## Additional File 7 - TCGA transcript assembly for "Widespread 3’ UTR splicing regulates expression of oncogene transcripts in sequence-dependent and independent manners": all_tissues_agg-agg-agg.gtf (part 1755 of 2216)

```
chr16	StringTie	exon	56821504	56821593	1000	+	.	gene_id "MSTRG.70831"; transcript_id "ENST00000308159"; exon_number "7"; gene_name "NUP93"; ref_gene_id "ENSG00000102900";
chr16	StringTie	exon	56823707	56823846	1000	+	.	gene_id "MSTRG.70831"; transcript_id "ENST00000308159"; exon_number "8"; gene_name "NUP93"; ref_gene_id "ENSG00000102900";
chr16	StringTie	exon	56828977	56829109	1000	+	.	gene_id "MSTRG.70831"; transcript_id "ENST00000308159"; exon_number "9"; gene_name "NUP93"; ref_gene_id "ENSG00000102900";
chr16	StringTie	exon	56830528	56830685	1000	+	.	gene_id "MSTRG.70831"; transcript_id "ENST00000308159"; exon_number "10"; gene_name "NUP93"; ref_gene_id "ENSG00000102900";
chr16	StringTie	exon	56831842	56832007	1000	+	.	gene_id "MSTRG.70831"; transcript_id "ENST00000308159"; exon_number "11"; gene_name "NUP93"; ref_gene_id "ENSG00000102900";
chr16	StringTie	exon	56832295	56832388	1000	+	.	gene_id "MSTRG.70831"; transcript_id "ENST00000308159"; exon_number "12"; gene_name "NUP93"; ref_gene_id "ENSG00000102900";
chr16	StringTie	exon	56833215	56833406	1000	+	.	gene_id "MSTRG.70831"; transcript_id "ENST00000308159"; exon_number "13"; gene_name "NUP93"; ref_gene_id "ENSG00000102900";
chr16	StringTie	exon	56834128	56834254	1000	+	.	gene_id "MSTRG.70831"; transcript_id "ENST00000308159"; exon_number "14"; gene_name "NUP93"; ref_gene_id "ENSG00000102900";
chr16	StringTie	exon	56834370	56834442	1000	+	.	gene_id "MSTRG.70831"; transcript_id "ENST00000308159"; exon_number "15"; gene_name "NUP93"; ref_gene_id "ENSG00000102900";
chr16	StringTie	exon	56834734	56834778	1000	+	.	gene_id "MSTRG.70831"; transcript_id "ENST00000308159"; exon_number "16"; gene_name "NUP93"; ref_gene_id "ENSG00000102900";
chr16	StringTie	exon	56836601	56836717	1000	+	.	gene_id "MSTRG.70831"; transcript_id "ENST00000308159"; exon_number "17"; gene_name "NUP93"; ref_gene_id "ENSG00000102900";
chr16	StringTie	exon	56837608	56837726	1000	+	.	gene_id "MSTRG.70831"; transcript_id "ENST00000308159"; exon_number "18"; gene_name "NUP93"; ref_gene_id "ENSG00000102900";
chr16	StringTie	exon	56838952	56839069	1000	+	.	gene_id "MSTRG.70831"; transcript_id "ENST00000308159"; exon_number "19"; gene_name "NUP93"; ref_gene_id "ENSG00000102900";
chr16	StringTie	exon	56839521	56839604	1000	+	.	gene_id "MSTRG.70831"; transcript_id "ENST00000308159"; exon_number "20"; gene_name "NUP93"; ref_gene_id "ENSG00000102900";
chr16	StringTie	exon	56841705	56841833	1000	+	.	gene_id "MSTRG.70831"; transcript_id "ENST00000308159"; exon_number "21"; gene_name "NUP93"; ref_gene_id "ENSG00000102900";
chr16	StringTie	exon	56844499	56844769	1000	+	.	gene_id "MSTRG.70831"; transcript_id "ENST00000308159"; exon_number "22"; gene_name "NUP93"; ref_gene_id "ENSG00000102900";
chr16	StringTie	transcript	56865207	56915850	1000	+	.	gene_id "MSTRG.70831"; transcript_id "ENST00000438926"; gene_name "SLC12A3"; ref_gene_id "ENSG00000070915";
chr16	StringTie	exon	56865207	56865517	1000	+	.	gene_id "MSTRG.70831"; transcript_id "ENST00000438926"; exon_number "1"; gene_name "SLC12A3"; ref_gene_id "ENSG00000070915";
chr16	StringTie	exon	56867070	56867216	1000	+	.	gene_id "MSTRG.70831"; transcript_id "ENST00000438926"; exon_number "2"; gene_name "SLC12A3"; ref_gene_id "ENSG00000070915";
chr16	StringTie	exon	56868297	56868372	1000	+	.	gene_id "MSTRG.70831"; transcript_id "ENST00000438926"; exon_number "3"; gene_name "SLC12A3"; ref_gene_id "ENSG00000070915";
chr16	StringTie	exon	56869729	56869824	1000	+	.	gene_id "MSTRG.70831"; transcript_id "ENST00000438926"; exon_number "4"; gene_name "SLC12A3"; ref_gene_id "ENSG00000070915";
chr16	StringTie	exon	56870096	56870235	1000	+	.	gene_id "MSTRG.70831"; transcript_id "ENST00000438926"; exon_number "5"; gene_name "SLC12A3"; ref_gene_id "ENSG00000070915";
chr16	StringTie	exon	56870626	56870736	1000	+	.	gene_id "MSTRG.70831"; transcript_id "ENST00000438926"; exon_number "6"; gene_name "SLC12A3"; ref_gene_id "ENSG00000070915";
chr16	StringTie	exon	56872351	56872462	1000	+	.	gene_id "MSTRG.70831"; transcript_id "ENST00000438926"; exon_number "7"; gene_name "SLC12A3"; ref_gene_id "ENSG00000070915";
chr16	StringTie	exon	56872656	56872786	1000	+	.	gene_id "MSTRG.70831"; transcript_id "ENST00000438926"; exon_number "8"; gene_name "SLC12A3"; ref_gene_id "ENSG00000070915";
chr16	StringTie	exon	56878077	56878161	1000	+	.	gene_id "MSTRG.70831"; transcript_id "ENST00000438926"; exon_number "9"; gene_name "SLC12A3"; ref_gene_id "ENSG00000070915";
chr16	StringTie	exon	56879073	56879227	1000	+	.	gene_id "MSTRG.70831"; transcript_id "ENST00000438926"; exon_number "10"; gene_name "SLC12A3"; ref_gene_id "ENSG00000070915";
chr16	StringTie	exon	56879542	56879649	1000	+	.	gene_id "MSTRG.70831"; transcript_id "ENST00000438926"; exon_number "11"; gene_name "SLC12A3"; ref_gene_id "ENSG00000070915";
chr16	StringTie	exon	56880130	56880253	1000	+	.	gene_id "MSTRG.70831"; transcript_id "ENST00000438926"; exon_number "12"; gene_name "SLC12A3"; ref_gene_id "ENSG00000070915";
chr16	StringTie	exon	56882396	56882497	1000	+	.	gene_id "MSTRG.70831"; transcript_id "ENST00000438926"; exon_number "13"; gene_name "SLC12A3"; ref_gene_id "ENSG00000070915";
chr16	StringTie	exon	56884049	56884204	1000	+	.	gene_id "MSTRG.70831"; transcript_id "ENST00000438926"; exon_number "14"; gene_name "SLC12A3"; ref_gene_id "ENSG00000070915";
chr16	StringTie	exon	56885265	56885364	1000	+	.	gene_id "MSTRG.70831"; transcript_id "ENST00000438926"; exon_number "15"; gene_name "SLC12A3"; ref_gene_id "ENSG00000070915";
chr16	StringTie	exon	56886364	56886475	1000	+	.	gene_id "MSTRG.70831"; transcript_id "ENST00000438926"; exon_number "16"; gene_name "SLC12A3"; ref_gene_id "ENSG00000070915";
chr16	StringTie	exon	56886953	56887093	1000	+	.	gene_id "MSTRG.70831"; transcript_id "ENST00000438926"; exon_number "17"; gene_name "SLC12A3"; ref_gene_id "ENSG00000070915";
chr16	StringTie	exon	56887925	56888031	1000	+	.	gene_id "MSTRG.70831"; transcript_id "ENST00000438926"; exon_number "18"; gene_name "SLC12A3"; ref_gene_id "ENSG00000070915";
chr16	StringTie	exon	56890274	56890356	1000	+	.	gene_id "MSTRG.70831"; transcript_id "ENST00000438926"; exon_number "19"; gene_name "SLC12A3"; ref_gene_id "ENSG00000070915";
chr16	StringTie	exon	56892083	56892160	1000	+	.	gene_id "MSTRG.70831"; transcript_id "ENST00000438926"; exon_number "20"; gene_name "SLC12A3"; ref_gene_id "ENSG00000070915";
chr16	StringTie	exon	56892953	56893054	1000	+	.	gene_id "MSTRG.70831"; transcript_id "ENST00000438926"; exon_number "21"; gene_name "SLC12A3"; ref_gene_id "ENSG00000070915";
chr16	StringTie	exon	56894531	56894642	1000	+	.	gene_id "MSTRG.70831"; transcript_id "ENST00000438926"; exon_number "22"; gene_name "SLC12A3"; ref_gene_id "ENSG00000070915";
chr16	StringTie	exon	56899530	56899616	1000	+	.	gene_id "MSTRG.70831"; transcript_id "ENST00000438926"; exon_number "23"; gene_name "SLC12A3"; ref_gene_id "ENSG00000070915";
chr16	StringTie	exon	56902373	56902508	1000	+	.	gene_id "MSTRG.70831"; transcript_id "ENST00000438926"; exon_number "24"; gene_name "SLC12A3"; ref_gene_id "ENSG00000070915";
chr16	StringTie	exon	56904395	56904462	1000	+	.	gene_id "MSTRG.70831"; transcript_id "ENST00000438926"; exon_number "25"; gene_name "SLC12A3"; ref_gene_id "ENSG00000070915";
chr16	StringTie	exon	56913264	56915850	1000	+	.	gene_id "MSTRG.70831"; transcript_id "ENST00000438926"; exon_number "26"; gene_name "SLC12A3"; ref_gene_id "ENSG00000070915";
chr16	StringTie	transcript	56906534	56906956	1000	+	.	gene_id "MSTRG.70831"; transcript_id "ENST00000479895"; gene_name "RPS24P17"; ref_gene_id "ENSG00000243988";
chr16	StringTie	exon	56906534	56906956	1000	+	.	gene_id "MSTRG.70831"; transcript_id "ENST00000479895"; exon_number "1"; gene_name "RPS24P17"; ref_gene_id "ENSG00000243988";
chr16	StringTie	transcript	56783456	56850286	1000	+	.	gene_id "MSTRG.70831"; transcript_id "ENST00000542526"; gene_name "NUP93"; ref_gene_id "ENSG00000102900";
chr16	StringTie	exon	56783456	56783872	1000	+	.	gene_id "MSTRG.70831"; transcript_id "ENST00000542526"; exon_number "1"; gene_name "NUP93"; ref_gene_id "ENSG00000102900";
chr16	StringTie	exon	56798476	56798538	1000	+	.	gene_id "MSTRG.70831"; transcript_id "ENST00000542526"; exon_number "2"; gene_name "NUP93"; ref_gene_id "ENSG00000102900";
chr16	StringTie	exon	56805504	56805632	1000	+	.	gene_id "MSTRG.70831"; transcript_id "ENST00000542526"; exon_number "3"; gene_name "NUP93"; ref_gene_id "ENSG00000102900";
chr16	StringTie	exon	56818664	56818738	1000	+	.	gene_id "MSTRG.70831"; transcript_id "ENST00000542526"; exon_number "4"; gene_name "NUP93"; ref_gene_id "ENSG00000102900";
chr16	StringTie	exon	56821504	56821593	1000	+	.	gene_id "MSTRG.70831"; transcript_id "ENST00000542526"; exon_number "5"; gene_name "NUP93"; ref_gene_id "ENSG00000102900";
chr16	StringTie	exon	56823707	56823846	1000	+	.	gene_id "MSTRG.70831"; transcript_id "ENST00000542526"; exon_number "6"; gene_name "NUP93"; ref_gene_id "ENSG00000102900";
chr16	StringTie	exon	56828977	56829109	1000	+	.	gene_id "MSTRG.70831"; transcript_id "ENST00000542526"; exon_number "7"; gene_name "NUP93"; ref_gene_id "ENSG00000102900";
chr16	StringTie	exon	56830528	56830685	1000	+	.	gene_id "MSTRG.70831"; transcript_id "ENST00000542526"; exon_number "8"; gene_name "NUP93"; ref_gene_id "ENSG00000102900";
chr16	StringTie	exon	56831842	56832007	1000	+	.	gene_id "MSTRG.70831"; transcript_id "ENST00000542526"; exon_number "9"; gene_name "NUP93"; ref_gene_id "ENSG00000102900";
chr16	StringTie	exon	56832295	56832388	1000	+	.	gene_id "MSTRG.70831"; transcript_id "ENST00000542526"; exon_number "10"; gene_name "NUP93"; ref_gene_id "ENSG00000102900";
chr16	StringTie	exon	56833215	56833406	1000	+	.	gene_id "MSTRG.70831"; transcript_id "ENST00000542526"; exon_number "11"; gene_name "NUP93"; ref_gene_id "ENSG00000102900";
chr16	StringTie	exon	56834128	56834254	1000	+	.	gene_id "MSTRG.70831"; transcript_id "ENST00000542526"; exon_number "12"; gene_name "NUP93"; ref_gene_id "ENSG00000102900";
chr16	StringTie	exon	56834370	56834442	1000	+	.	gene_id "MSTRG.70831"; transcript_id "ENST00000542526"; exon_number "13"; gene_name "NUP93"; ref_gene_id "ENSG00000102900";
chr16	StringTie	exon	56834734	56834778	1000	+	.	gene_id "MSTRG.70831"; transcript_id "ENST00000542526"; exon_number "14"; gene_name "NUP93"; ref_gene_id "ENSG00000102900";
chr16	StringTie	exon	56836601	56836717	1000	+	.	gene_id "MSTRG.70831"; transcript_id "ENST00000542526"; exon_number "15"; gene_name "NUP93"; ref_gene_id "ENSG00000102900";
chr16	StringTie	exon	56837608	56837726	1000	+	.	gene_id "MSTRG.70831"; transcript_id "ENST00000542526"; exon_number "16"; gene_name "NUP93"; ref_gene_id "ENSG00000102900";
chr16	StringTie	exon	56838952	56839069	1000	+	.	gene_id "MSTRG.70831"; transcript_id "ENST00000542526"; exon_number "17"; gene_name "NUP93"; ref_gene_id "ENSG00000102900";
chr16	StringTie	exon	56839521	56839604	1000	+	.	gene_id "MSTRG.70831"; transcript_id "ENST00000542526"; exon_number "18"; gene_name "NUP93"; ref_gene_id "ENSG00000102900";
chr16	StringTie	exon	56841705	56841833	1000	+	.	gene_id "MSTRG.70831"; transcript_id "ENST00000542526"; exon_number "19"; gene_name "NUP93"; ref_gene_id "ENSG00000102900";
chr16	StringTie	exon	56844499	56850286	1000	+	.	gene_id "MSTRG.70831"; transcript_id "ENST00000542526"; exon_number "20"; gene_name "NUP93"; ref_gene_id "ENSG00000102900";
chr16	StringTie	transcript	56740714	56805552	1000	+	.	gene_id "MSTRG.70831"; transcript_id "ENST00000562496"; gene_name "NUP93"; ref_gene_id "ENSG00000102900";
chr16	StringTie	exon	56740714	56740873	1000	+	.	gene_id "MSTRG.70831"; transcript_id "ENST00000562496"; exon_number "1"; gene_name "NUP93"; ref_gene_id "ENSG00000102900";
chr16	StringTie	exon	56748234	56748426	1000	+	.	gene_id "MSTRG.70831"; transcript_id "ENST00000562496"; exon_number "2"; gene_name "NUP93"; ref_gene_id "ENSG00000102900";
chr16	StringTie	exon	56758538	56758655	1000	+	.	gene_id "MSTRG.70831"; transcript_id "ENST00000562496"; exon_number "3"; gene_name "NUP93"; ref_gene_id "ENSG00000102900";
chr16	StringTie	exon	56798476	56798538	1000	+	.	gene_id "MSTRG.70831"; transcript_id "ENST00000562496"; exon_number "4"; gene_name "NUP93"; ref_gene_id "ENSG00000102900";
chr16	StringTie	exon	56805504	56805552	1000	+	.	gene_id "MSTRG.70831"; transcript_id "ENST00000562496"; exon_number "5"; gene_name "NUP93"; ref_gene_id "ENSG00000102900";
chr16	StringTie	transcript	56865211	56914522	1000	+	.	gene_id "MSTRG.70831"; transcript_id "ENST00000563236"; gene_name "SLC12A3"; ref_gene_id "ENSG00000070915";
chr16	StringTie	exon	56865211	56865517	1000	+	.	gene_id "MSTRG.70831"; transcript_id "ENST00000563236"; exon_number "1"; gene_name "SLC12A3"; ref_gene_id "ENSG00000070915";
chr16	StringTie	exon	56867070	56867216	1000	+	.	gene_id "MSTRG.70831"; transcript_id "ENST00000563236"; exon_number "2"; gene_name "SLC12A3"; ref_gene_id "ENSG00000070915";
chr16	StringTie	exon	56868297	56868372	1000	+	.	gene_id "MSTRG.70831"; transcript_id "ENST00000563236"; exon_number "3"; gene_name "SLC12A3"; ref_gene_id "ENSG00000070915";
chr16	StringTie	exon	56869729	56869824	1000	+	.	gene_id "MSTRG.70831"; transcript_id "ENST00000563236"; exon_number "4"; gene_name "SLC12A3"; ref_gene_id "ENSG00000070915";
chr16	StringTie	exon	56870096	56870235	1000	+	.	gene_id "MSTRG.70831"; transcript_id "ENST00000563236"; exon_number "5"; gene_name "SLC12A3"; ref_gene_id "ENSG00000070915";
chr16	StringTie	exon	56870626	56870736	1000	+	.	gene_id "MSTRG.70831"; transcript_id "ENST00000563236"; exon_number "6"; gene_name "SLC12A3"; ref_gene_id "ENSG00000070915";
chr16	StringTie	exon	56872351	56872462	1000	+	.	gene_id "MSTRG.70831"; transcript_id "ENST00000563236"; exon_number "7"; gene_name "SLC12A3"; ref_gene_id "ENSG00000070915";
chr16	StringTie	exon	56872656	56872786	1000	+	.	gene_id "MSTRG.70831"; transcript_id "ENST00000563236"; exon_number "8"; gene_name "SLC12A3"; ref_gene_id "ENSG00000070915";
chr16	StringTie	exon	56878077	56878161	1000	+	.	gene_id "MSTRG.70831"; transcript_id "ENST00000563236"; exon_number "9"; gene_name "SLC12A3"; ref_gene_id "ENSG00000070915";
chr16	StringTie	exon	56879073	56879227	1000	+	.	gene_id "MSTRG.70831"; transcript_id "ENST00000563236"; exon_number "10"; gene_name "SLC12A3"; ref_gene_id "ENSG00000070915";
chr16	StringTie	exon	56879542	56879649	1000	+	.	gene_id "MSTRG.70831"; transcript_id "ENST00000563236"; exon_number "11"; gene_name "SLC12A3"; ref_gene_id "ENSG00000070915";
chr16	StringTie	exon	56880130	56880253	1000	+	.	gene_id "MSTRG.70831"; transcript_id "ENST00000563236"; exon_number "12"; gene_name "SLC12A3"; ref_gene_id "ENSG00000070915";
chr16	StringTie	exon	56882396	56882497	1000	+	.	gene_id "MSTRG.70831"; transcript_id "ENST00000563236"; exon_number "13"; gene_name "SLC12A3"; ref_gene_id "ENSG00000070915";
chr16	StringTie	exon	56884049	56884204	1000	+	.	gene_id "MSTRG.70831"; transcript_id "ENST00000563236"; exon_number "14"; gene_name "SLC12A3"; ref_gene_id "ENSG00000070915";
chr16	StringTie	exon	56885265	56885364	1000	+	.	gene_id "MSTRG.70831"; transcript_id "ENST00000563236"; exon_number "15"; gene_name "SLC12A3"; ref_gene_id "ENSG00000070915";
chr16	StringTie	exon	56886364	56886475	1000	+	.	gene_id "MSTRG.70831"; transcript_id "ENST00000563236"; exon_number "16"; gene_name "SLC12A3"; ref_gene_id "ENSG00000070915";
chr16	StringTie	exon	56886953	56887093	1000	+	.	gene_id "MSTRG.70831"; transcript_id "ENST00000563236"; exon_number "17"; gene_name "SLC12A3"; ref_gene_id "ENSG00000070915";
chr16	StringTie	exon	56887925	56888031	1000	+	.	gene_id "MSTRG.70831"; transcript_id "ENST00000563236"; exon_number "18"; gene_name "SLC12A3"; ref_gene_id "ENSG00000070915";
chr16	StringTie	exon	56890274	56890356	1000	+	.	gene_id "MSTRG.70831"; transcript_id "ENST00000563236"; exon_number "19"; gene_name "SLC12A3"; ref_gene_id "ENSG00000070915";
chr16	StringTie	exon	56892083	56892133	1000	+	.	gene_id "MSTRG.70831"; transcript_id "ENST00000563236"; exon_number "20"; gene_name "SLC12A3"; ref_gene_id "ENSG00000070915";
chr16	StringTie	exon	56892953	56893054	1000	+	.	gene_id "MSTRG.70831"; transcript_id "ENST00000563236"; exon_number "21"; gene_name "SLC12A3"; ref_gene_id "ENSG00000070915";
chr16	StringTie	exon	56894531	56894642	1000	+	.	gene_id "MSTRG.70831"; transcript_id "ENST00000563236"; exon_number "22"; gene_name "SLC12A3"; ref_gene_id "ENSG00000070915";
chr16	StringTie	exon	56899530	56899616	1000	+	.	gene_id "MSTRG.70831"; transcript_id "ENST00000563236"; exon_number "23"; gene_name "SLC12A3"; ref_gene_id "ENSG00000070915";
chr16	StringTie	exon	56902373	56902508	1000	+	.	gene_id "MSTRG.70831"; transcript_id "ENST00000563236"; exon_number "24"; gene_name "SLC12A3"; ref_gene_id "ENSG00000070915";
chr16	StringTie	exon	56904395	56904462	1000	+	.	gene_id "MSTRG.70831"; transcript_id "ENST00000563236"; exon_number "25"; gene_name "SLC12A3"; ref_gene_id "ENSG00000070915";
chr16	StringTie	exon	56913264	56914522	1000	+	.	gene_id "MSTRG.70831"; transcript_id "ENST00000563236"; exon_number "26"; gene_name "SLC12A3"; ref_gene_id "ENSG00000070915";
chr16	StringTie	transcript	56907026	56913978	1000	+	.	gene_id "MSTRG.70831"; transcript_id "ENST00000563352"; gene_name "SLC12A3"; ref_gene_id "ENSG00000070915";
chr16	StringTie	exon	56907026	56907097	1000	+	.	gene_id "MSTRG.70831"; transcript_id "ENST00000563352"; exon_number "1"; gene_name "SLC12A3"; ref_gene_id "ENSG00000070915";
chr16	StringTie	exon	56913264	56913978	1000	+	.	gene_id "MSTRG.70831"; transcript_id "ENST00000563352"; exon_number "2"; gene_name "SLC12A3"; ref_gene_id "ENSG00000070915";
chr16	StringTie	transcript	56836625	56839216	1000	+	.	gene_id "MSTRG.70831"; transcript_id "ENST00000563405"; gene_name "NUP93"; ref_gene_id "ENSG00000102900";
chr16	StringTie	exon	56836625	56836717	1000	+	.	gene_id "MSTRG.70831"; transcript_id "ENST00000563405"; exon_number "1"; gene_name "NUP93"; ref_gene_id "ENSG00000102900";
chr16	StringTie	exon	56837608	56837726	1000	+	.	gene_id "MSTRG.70831"; transcript_id "ENST00000563405"; exon_number "2"; gene_name "NUP93"; ref_gene_id "ENSG00000102900";
chr16	StringTie	exon	56838952	56839216	1000	+	.	gene_id "MSTRG.70831"; transcript_id "ENST00000563405"; exon_number "3"; gene_name "NUP93"; ref_gene_id "ENSG00000102900";
chr16	StringTie	transcript	56831515	56833389	1000	+	.	gene_id "MSTRG.70831"; transcript_id "ENST00000563437"; gene_name "NUP93"; ref_gene_id "ENSG00000102900";
chr16	StringTie	exon	56831515	56832007	1000	+	.	gene_id "MSTRG.70831"; transcript_id "ENST00000563437"; exon_number "1"; gene_name "NUP93"; ref_gene_id "ENSG00000102900";
chr16	StringTie	exon	56832295	56832388	1000	+	.	gene_id "MSTRG.70831"; transcript_id "ENST00000563437"; exon_number "2"; gene_name "NUP93"; ref_gene_id "ENSG00000102900";
chr16	StringTie	exon	56833215	56833389	1000	+	.	gene_id "MSTRG.70831"; transcript_id "ENST00000563437"; exon_number "3"; gene_name "NUP93"; ref_gene_id "ENSG00000102900";
chr16	StringTie	transcript	56841641	56844763	1000	+	.	gene_id "MSTRG.70831"; transcript_id "ENST00000563465"; gene_name "NUP93"; ref_gene_id "ENSG00000102900";
chr16	StringTie	exon	56841641	56841833	1000	+	.	gene_id "MSTRG.70831"; transcript_id "ENST00000563465"; exon_number "1"; gene_name "NUP93"; ref_gene_id "ENSG00000102900";
chr16	StringTie	exon	56844499	56844763	1000	+	.	gene_id "MSTRG.70831"; transcript_id "ENST00000563465"; exon_number "2"; gene_name "NUP93"; ref_gene_id "ENSG00000102900";
chr16	StringTie	transcript	56837625	56839935	1000	+	.	gene_id "MSTRG.70831"; transcript_id "ENST00000563486"; gene_name "NUP93"; ref_gene_id "ENSG00000102900";
chr16	StringTie	exon	56837625	56837726	1000	+	.	gene_id "MSTRG.70831"; transcript_id "ENST00000563486"; exon_number "1"; gene_name "NUP93"; ref_gene_id "ENSG00000102900";
chr16	StringTie	exon	56838952	56839069	1000	+	.	gene_id "MSTRG.70831"; transcript_id "ENST00000563486"; exon_number "2"; gene_name "NUP93"; ref_gene_id "ENSG00000102900";
chr16	StringTie	exon	56839521	56839935	1000	+	.	gene_id "MSTRG.70831"; transcript_id "ENST00000563486"; exon_number "3"; gene_name "NUP93"; ref_gene_id "ENSG00000102900";
chr16	StringTie	transcript	56730118	56832353	1000	+	.	gene_id "MSTRG.70831"; transcript_id "ENST00000563858"; gene_name "NUP93"; ref_gene_id "ENSG00000102900";
chr16	StringTie	exon	56730118	56730211	1000	+	.	gene_id "MSTRG.70831"; transcript_id "ENST00000563858"; exon_number "1"; gene_name "NUP93"; ref_gene_id "ENSG00000102900";
chr16	StringTie	exon	56748234	56748266	1000	+	.	gene_id "MSTRG.70831"; transcript_id "ENST00000563858"; exon_number "2"; gene_name "NUP93"; ref_gene_id "ENSG00000102900";
chr16	StringTie	exon	56821580	56821593	1000	+	.	gene_id "MSTRG.70831"; transcript_id "ENST00000563858"; exon_number "3"; gene_name "NUP93"; ref_gene_id "ENSG00000102900";
chr16	StringTie	exon	56823707	56823846	1000	+	.	gene_id "MSTRG.70831"; transcript_id "ENST00000563858"; exon_number "4"; gene_name "NUP93"; ref_gene_id "ENSG00000102900";
chr16	StringTie	exon	56828977	56829109	1000	+	.	gene_id "MSTRG.70831"; transcript_id "ENST00000563858"; exon_number "5"; gene_name "NUP93"; ref_gene_id "ENSG00000102900";
chr16	StringTie	exon	56830528	56830685	1000	+	.	gene_id "MSTRG.70831"; transcript_id "ENST00000563858"; exon_number "6"; gene_name "NUP93"; ref_gene_id "ENSG00000102900";
chr16	StringTie	exon	56831842	56832007	1000	+	.	gene_id "MSTRG.70831"; transcript_id "ENST00000563858"; exon_number "7"; gene_name "NUP93"; ref_gene_id "ENSG00000102900";
chr16	StringTie	exon	56832295	56832353	1000	+	.	gene_id "MSTRG.70831"; transcript_id "ENST00000563858"; exon_number "8"; gene_name "NUP93"; ref_gene_id "ENSG00000102900";
chr16	StringTie	transcript	56839400	56844752	1000	+	.	gene_id "MSTRG.70831"; transcript_id "ENST00000564278"; gene_name "NUP93"; ref_gene_id "ENSG00000102900";
chr16	StringTie	exon	56839400	56839604	1000	+	.	gene_id "MSTRG.70831"; transcript_id "ENST00000564278"; exon_number "1"; gene_name "NUP93"; ref_gene_id "ENSG00000102900";
chr16	StringTie	exon	56841705	56841833	1000	+	.	gene_id "MSTRG.70831"; transcript_id "ENST00000564278"; exon_number "2"; gene_name "NUP93"; ref_gene_id "ENSG00000102900";
chr16	StringTie	exon	56844499	56844752	1000	+	.	gene_id "MSTRG.70831"; transcript_id "ENST00000564278"; exon_number "3"; gene_name "NUP93"; ref_gene_id "ENSG00000102900";
chr16	StringTie	transcript	56781658	56844764	1000	+	.	gene_id "MSTRG.70831"; transcript_id "ENST00000564887"; gene_name "NUP93"; ref_gene_id "ENSG00000102900";
chr16	StringTie	exon	56781658	56782214	1000	+	.	gene_id "MSTRG.70831"; transcript_id "ENST00000564887"; exon_number "1"; gene_name "NUP93"; ref_gene_id "ENSG00000102900";
chr16	StringTie	exon	56798476	56798538	1000	+	.	gene_id "MSTRG.70831"; transcript_id "ENST00000564887"; exon_number "2"; gene_name "NUP93"; ref_gene_id "ENSG00000102900";
chr16	StringTie	exon	56805504	56805632	1000	+	.	gene_id "MSTRG.70831"; transcript_id "ENST00000564887"; exon_number "3"; gene_name "NUP93"; ref_gene_id "ENSG00000102900";
chr16	StringTie	exon	56818664	56818738	1000	+	.	gene_id "MSTRG.70831"; transcript_id "ENST00000564887"; exon_number "4"; gene_name "NUP93"; ref_gene_id "ENSG00000102900";
chr16	StringTie	exon	56821504	56821593	1000	+	.	gene_id "MSTRG.70831"; transcript_id "ENST00000564887"; exon_number "5"; gene_name "NUP93"; ref_gene_id "ENSG00000102900";
chr16	StringTie	exon	56823707	56823846	1000	+	.	gene_id "MSTRG.70831"; transcript_id "ENST00000564887"; exon_number "6"; gene_name "NUP93"; ref_gene_id "ENSG00000102900";
chr16	StringTie	exon	56828977	56829109	1000	+	.	gene_id "MSTRG.70831"; transcript_id "ENST00000564887"; exon_number "7"; gene_name "NUP93"; ref_gene_id "ENSG00000102900";
chr16	StringTie	exon	56830528	56830685	1000	+	.	gene_id "MSTRG.70831"; transcript_id "ENST00000564887"; exon_number "8"; gene_name "NUP93"; ref_gene_id "ENSG00000102900";
chr16	StringTie	exon	56831842	56832007	1000	+	.	gene_id "MSTRG.70831"; transcript_id "ENST00000564887"; exon_number "9"; gene_name "NUP93"; ref_gene_id "ENSG00000102900";
chr16	StringTie	exon	56832295	56832388	1000	+	.	gene_id "MSTRG.70831"; transcript_id "ENST00000564887"; exon_number "10"; gene_name "NUP93"; ref_gene_id "ENSG00000102900";
chr16	StringTie	exon	56833215	56833406	1000	+	.	gene_id "MSTRG.70831"; transcript_id "ENST00000564887"; exon_number "11"; gene_name "NUP93"; ref_gene_id "ENSG00000102900";
chr16	StringTie	exon	56834128	56834254	1000	+	.	gene_id "MSTRG.70831"; transcript_id "ENST00000564887"; exon_number "12"; gene_name "NUP93"; ref_gene_id "ENSG00000102900";
chr16	StringTie	exon	56834370	56834442	1000	+	.	gene_id "MSTRG.70831"; transcript_id "ENST00000564887"; exon_number "13"; gene_name "NUP93"; ref_gene_id "ENSG00000102900";
chr16	StringTie	exon	56834734	56834778	1000	+	.	gene_id "MSTRG.70831"; transcript_id "ENST00000564887"; exon_number "14"; gene_name "NUP93"; ref_gene_id "ENSG00000102900";
chr16	StringTie	exon	56836601	56836717	1000	+	.	gene_id "MSTRG.70831"; transcript_id "ENST00000564887"; exon_number "15"; gene_name "NUP93"; ref_gene_id "ENSG00000102900";
chr16	StringTie	exon	56837608	56837726	1000	+	.	gene_id "MSTRG.70831"; transcript_id "ENST00000564887"; exon_number "16"; gene_name "NUP93"; ref_gene_id "ENSG00000102900";
chr16	StringTie	exon	56838952	56839069	1000	+	.	gene_id "MSTRG.70831"; transcript_id "ENST00000564887"; exon_number "17"; gene_name "NUP93"; ref_gene_id "ENSG00000102900";
chr16	StringTie	exon	56839521	56839604	1000	+	.	gene_id "MSTRG.70831"; transcript_id "ENST00000564887"; exon_number "18"; gene_name "NUP93"; ref_gene_id "ENSG00000102900";
chr16	StringTie	exon	56841705	56841833	1000	+	.	gene_id "MSTRG.70831"; transcript_id "ENST00000564887"; exon_number "19"; gene_name "NUP93"; ref_gene_id "ENSG00000102900";
chr16	StringTie	exon	56844499	56844764	1000	+	.	gene_id "MSTRG.70831"; transcript_id "ENST00000564887"; exon_number "20"; gene_name "NUP93"; ref_gene_id "ENSG00000102900";
chr16	StringTie	transcript	56730129	56805597	1000	+	.	gene_id "MSTRG.70831"; transcript_id "ENST00000566315"; gene_name "NUP93"; ref_gene_id "ENSG00000102900";
chr16	StringTie	exon	56730129	56730211	1000	+	.	gene_id "MSTRG.70831"; transcript_id "ENST00000566315"; exon_number "1"; gene_name "NUP93"; ref_gene_id "ENSG00000102900";
chr16	StringTie	exon	56741780	56741817	1000	+	.	gene_id "MSTRG.70831"; transcript_id "ENST00000566315"; exon_number "2"; gene_name "NUP93"; ref_gene_id "ENSG00000102900";
chr16	StringTie	exon	56748234	56748426	1000	+	.	gene_id "MSTRG.70831"; transcript_id "ENST00000566315"; exon_number "3"; gene_name "NUP93"; ref_gene_id "ENSG00000102900";
chr16	StringTie	exon	56758538	56758655	1000	+	.	gene_id "MSTRG.70831"; transcript_id "ENST00000566315"; exon_number "4"; gene_name "NUP93"; ref_gene_id "ENSG00000102900";
chr16	StringTie	exon	56798476	56798538	1000	+	.	gene_id "MSTRG.70831"; transcript_id "ENST00000566315"; exon_number "5"; gene_name "NUP93"; ref_gene_id "ENSG00000102900";
chr16	StringTie	exon	56805504	56805597	1000	+	.	gene_id "MSTRG.70831"; transcript_id "ENST00000566315"; exon_number "6"; gene_name "NUP93"; ref_gene_id "ENSG00000102900";
chr16	StringTie	transcript	56748349	56805686	1000	+	.	gene_id "MSTRG.70831"; transcript_id "ENST00000566678"; gene_name "NUP93"; ref_gene_id "ENSG00000102900";
chr16	StringTie	exon	56748349	56748426	1000	+	.	gene_id "MSTRG.70831"; transcript_id "ENST00000566678"; exon_number "1"; gene_name "NUP93"; ref_gene_id "ENSG00000102900";
chr16	StringTie	exon	56758538	56758655	1000	+	.	gene_id "MSTRG.70831"; transcript_id "ENST00000566678"; exon_number "2"; gene_name "NUP93"; ref_gene_id "ENSG00000102900";
chr16	StringTie	exon	56798476	56798538	1000	+	.	gene_id "MSTRG.70831"; transcript_id "ENST00000566678"; exon_number "3"; gene_name "NUP93"; ref_gene_id "ENSG00000102900";
chr16	StringTie	exon	56805504	56805686	1000	+	.	gene_id "MSTRG.70831"; transcript_id "ENST00000566678"; exon_number "4"; gene_name "NUP93"; ref_gene_id "ENSG00000102900";
chr16	StringTie	transcript	56781829	56821542	1000	+	.	gene_id "MSTRG.70831"; transcript_id "ENST00000566727"; gene_name "NUP93"; ref_gene_id "ENSG00000102900";
chr16	StringTie	exon	56781829	56782214	1000	+	.	gene_id "MSTRG.70831"; transcript_id "ENST00000566727"; exon_number "1"; gene_name "NUP93"; ref_gene_id "ENSG00000102900";
chr16	StringTie	exon	56798476	56798538	1000	+	.	gene_id "MSTRG.70831"; transcript_id "ENST00000566727"; exon_number "2"; gene_name "NUP93"; ref_gene_id "ENSG00000102900";
chr16	StringTie	exon	56818664	56818738	1000	+	.	gene_id "MSTRG.70831"; transcript_id "ENST00000566727"; exon_number "3"; gene_name "NUP93"; ref_gene_id "ENSG00000102900";
chr16	StringTie	exon	56821504	56821542	1000	+	.	gene_id "MSTRG.70831"; transcript_id "ENST00000566727"; exon_number "4"; gene_name "NUP93"; ref_gene_id "ENSG00000102900";
chr16	StringTie	transcript	56865207	56913405	1000	+	.	gene_id "MSTRG.70831"; transcript_id "ENST00000566786"; gene_name "SLC12A3"; ref_gene_id "ENSG00000070915";
chr16	StringTie	exon	56865207	56865517	1000	+	.	gene_id "MSTRG.70831"; transcript_id "ENST00000566786"; exon_number "1"; gene_name "SLC12A3"; ref_gene_id "ENSG00000070915";
chr16	StringTie	exon	56867073	56867216	1000	+	.	gene_id "MSTRG.70831"; transcript_id "ENST00000566786"; exon_number "2"; gene_name "SLC12A3"; ref_gene_id "ENSG00000070915";
chr16	StringTie	exon	56868297	56868372	1000	+	.	gene_id "MSTRG.70831"; transcript_id "ENST00000566786"; exon_number "3"; gene_name "SLC12A3"; ref_gene_id "ENSG00000070915";
chr16	StringTie	exon	56869729	56869824	1000	+	.	gene_id "MSTRG.70831"; transcript_id "ENST00000566786"; exon_number "4"; gene_name "SLC12A3"; ref_gene_id "ENSG00000070915";
chr16	StringTie	exon	56870096	56870235	1000	+	.	gene_id "MSTRG.70831"; transcript_id "ENST00000566786"; exon_number "5"; gene_name "SLC12A3"; ref_gene_id "ENSG00000070915";
chr16	StringTie	exon	56870626	56870736	1000	+	.	gene_id "MSTRG.70831"; transcript_id "ENST00000566786"; exon_number "6"; gene_name "SLC12A3"; ref_gene_id "ENSG00000070915";
chr16	StringTie	exon	56872351	56872462	1000	+	.	gene_id "MSTRG.70831"; transcript_id "ENST00000566786"; exon_number "7"; gene_name "SLC12A3"; ref_gene_id "ENSG00000070915";
chr16	StringTie	exon	56872656	56872786	1000	+	.	gene_id "MSTRG.70831"; transcript_id "ENST00000566786"; exon_number "8"; gene_name "SLC12A3"; ref_gene_id "ENSG00000070915";
chr16	StringTie	exon	56878077	56878161	1000	+	.	gene_id "MSTRG.70831"; transcript_id "ENST00000566786"; exon_number "9"; gene_name "SLC12A3"; ref_gene_id "ENSG00000070915";
chr16	StringTie	exon	56879073	56879227	1000	+	.	gene_id "MSTRG.70831"; transcript_id "ENST00000566786"; exon_number "10"; gene_name "SLC12A3"; ref_gene_id "ENSG00000070915";
chr16	StringTie	exon	56879542	56879649	1000	+	.	gene_id "MSTRG.70831"; transcript_id "ENST00000566786"; exon_number "11"; gene_name "SLC12A3"; ref_gene_id "ENSG00000070915";
chr16	StringTie	exon	56880130	56880253	1000	+	.	gene_id "MSTRG.70831"; transcript_id "ENST00000566786"; exon_number "12"; gene_name "SLC12A3"; ref_gene_id "ENSG00000070915";
chr16	StringTie	exon	56882396	56882497	1000	+	.	gene_id "MSTRG.70831"; transcript_id "ENST00000566786"; exon_number "13"; gene_name "SLC12A3"; ref_gene_id "ENSG00000070915";
chr16	StringTie	exon	56884049	56884204	1000	+	.	gene_id "MSTRG.70831"; transcript_id "ENST00000566786"; exon_number "14"; gene_name "SLC12A3"; ref_gene_id "ENSG00000070915";
chr16	StringTie	exon	56885265	56885364	1000	+	.	gene_id "MSTRG.70831"; transcript_id "ENST00000566786"; exon_number "15"; gene_name "SLC12A3"; ref_gene_id "ENSG00000070915";
chr16	StringTie	exon	56886364	56886475	1000	+	.	gene_id "MSTRG.70831"; transcript_id "ENST00000566786"; exon_number "16"; gene_name "SLC12A3"; ref_gene_id "ENSG00000070915";
chr16	StringTie	exon	56886953	56887093	1000	+	.	gene_id "MSTRG.70831"; transcript_id "ENST00000566786"; exon_number "17"; gene_name "SLC12A3"; ref_gene_id "ENSG00000070915";
chr16	StringTie	exon	56887925	56888031	1000	+	.	gene_id "MSTRG.70831"; transcript_id "ENST00000566786"; exon_number "18"; gene_name "SLC12A3"; ref_gene_id "ENSG00000070915";
chr16	StringTie	exon	56890274	56890356	1000	+	.	gene_id "MSTRG.70831"; transcript_id "ENST00000566786"; exon_number "19"; gene_name "SLC12A3"; ref_gene_id "ENSG00000070915";
chr16	StringTie	exon	56892083	56892160	1000	+	.	gene_id "MSTRG.70831"; transcript_id "ENST00000566786"; exon_number "20"; gene_name "SLC12A3"; ref_gene_id "ENSG00000070915";
chr16	StringTie	exon	56892953	56893054	1000	+	.	gene_id "MSTRG.70831"; transcript_id "ENST00000566786"; exon_number "21"; gene_name "SLC12A3"; ref_gene_id "ENSG00000070915";
chr16	StringTie	exon	56894531	56894642	1000	+	.	gene_id "MSTRG.70831"; transcript_id "ENST00000566786"; exon_number "22"; gene_name "SLC12A3"; ref_gene_id "ENSG00000070915";
chr16	StringTie	exon	56899530	56899616	1000	+	.	gene_id "MSTRG.70831"; transcript_id "ENST00000566786"; exon_number "23"; gene_name "SLC12A3"; ref_gene_id "ENSG00000070915";
chr16	StringTie	exon	56902373	56902508	1000	+	.	gene_id "MSTRG.70831"; transcript_id "ENST00000566786"; exon_number "24"; gene_name "SLC12A3"; ref_gene_id "ENSG00000070915";
chr16	StringTie	exon	56904395	56904462	1000	+	.	gene_id "MSTRG.70831"; transcript_id "ENST00000566786"; exon_number "25"; gene_name "SLC12A3"; ref_gene_id "ENSG00000070915";
chr16	StringTie	exon	56913264	56913405	1000	+	.	gene_id "MSTRG.70831"; transcript_id "ENST00000566786"; exon_number "26"; gene_name "SLC12A3"; ref_gene_id "ENSG00000070915";
chr16	StringTie	transcript	56783380	56805562	1000	+	.	gene_id "MSTRG.70831"; transcript_id "ENST00000567081"; gene_name "NUP93"; ref_gene_id "ENSG00000102900";
chr16	StringTie	exon	56783380	56783572	1000	+	.	gene_id "MSTRG.70831"; transcript_id "ENST00000567081"; exon_number "1"; gene_name "NUP93"; ref_gene_id "ENSG00000102900";
chr16	StringTie	exon	56798476	56798538	1000	+	.	gene_id "MSTRG.70831"; transcript_id "ENST00000567081"; exon_number "2"; gene_name "NUP93"; ref_gene_id "ENSG00000102900";
chr16	StringTie	exon	56805504	56805562	1000	+	.	gene_id "MSTRG.70831"; transcript_id "ENST00000567081"; exon_number "3"; gene_name "NUP93"; ref_gene_id "ENSG00000102900";
chr16	StringTie	transcript	56782246	56829021	1000	+	.	gene_id "MSTRG.70831"; transcript_id "ENST00000567641"; gene_name "NUP93"; ref_gene_id "ENSG00000102900";
chr16	StringTie	exon	56782246	56782307	1000	+	.	gene_id "MSTRG.70831"; transcript_id "ENST00000567641"; exon_number "1"; gene_name "NUP93"; ref_gene_id "ENSG00000102900";
chr16	StringTie	exon	56798476	56798538	1000	+	.	gene_id "MSTRG.70831"; transcript_id "ENST00000567641"; exon_number "2"; gene_name "NUP93"; ref_gene_id "ENSG00000102900";
chr16	StringTie	exon	56805504	56805632	1000	+	.	gene_id "MSTRG.70831"; transcript_id "ENST00000567641"; exon_number "3"; gene_name "NUP93"; ref_gene_id "ENSG00000102900";
chr16	StringTie	exon	56818664	56818738	1000	+	.	gene_id "MSTRG.70831"; transcript_id "ENST00000567641"; exon_number "4"; gene_name "NUP93"; ref_gene_id "ENSG00000102900";
chr16	StringTie	exon	56821504	56821593	1000	+	.	gene_id "MSTRG.70831"; transcript_id "ENST00000567641"; exon_number "5"; gene_name "NUP93"; ref_gene_id "ENSG00000102900";
chr16	StringTie	exon	56823707	56823846	1000	+	.	gene_id "MSTRG.70831"; transcript_id "ENST00000567641"; exon_number "6"; gene_name "NUP93"; ref_gene_id "ENSG00000102900";
chr16	StringTie	exon	56828977	56829021	1000	+	.	gene_id "MSTRG.70831"; transcript_id "ENST00000567641"; exon_number "7"; gene_name "NUP93"; ref_gene_id "ENSG00000102900";
chr16	StringTie	transcript	56782250	56805632	1000	+	.	gene_id "MSTRG.70831"; transcript_id "ENST00000568283"; gene_name "NUP93"; ref_gene_id "ENSG00000102900";
chr16	StringTie	exon	56782250	56782641	1000	+	.	gene_id "MSTRG.70831"; transcript_id "ENST00000568283"; exon_number "1"; gene_name "NUP93"; ref_gene_id "ENSG00000102900";
chr16	StringTie	exon	56798476	56798538	1000	+	.	gene_id "MSTRG.70831"; transcript_id "ENST00000568283"; exon_number "2"; gene_name "NUP93"; ref_gene_id "ENSG00000102900";
chr16	StringTie	exon	56805504	56805632	1000	+	.	gene_id "MSTRG.70831"; transcript_id "ENST00000568283"; exon_number "3"; gene_name "NUP93"; ref_gene_id "ENSG00000102900";
chr16	StringTie	transcript	56747911	56818709	1000	+	.	gene_id "MSTRG.70831"; transcript_id "ENST00000568656"; gene_name "NUP93"; ref_gene_id "ENSG00000102900";
chr16	StringTie	exon	56747911	56747953	1000	+	.	gene_id "MSTRG.70831"; transcript_id "ENST00000568656"; exon_number "1"; gene_name "NUP93"; ref_gene_id "ENSG00000102900";
chr16	StringTie	exon	56748234	56748426	1000	+	.	gene_id "MSTRG.70831"; transcript_id "ENST00000568656"; exon_number "2"; gene_name "NUP93"; ref_gene_id "ENSG00000102900";
chr16	StringTie	exon	56758538	56758655	1000	+	.	gene_id "MSTRG.70831"; transcript_id "ENST00000568656"; exon_number "3"; gene_name "NUP93"; ref_gene_id "ENSG00000102900";
chr16	StringTie	exon	56798476	56798538	1000	+	.	gene_id "MSTRG.70831"; transcript_id "ENST00000568656"; exon_number "4"; gene_name "NUP93"; ref_gene_id "ENSG00000102900";
chr16	StringTie	exon	56805504	56805632	1000	+	.	gene_id "MSTRG.70831"; transcript_id "ENST00000568656"; exon_number "5"; gene_name "NUP93"; ref_gene_id "ENSG00000102900";
chr16	StringTie	exon	56818664	56818709	1000	+	.	gene_id "MSTRG.70831"; transcript_id "ENST00000568656"; exon_number "6"; gene_name "NUP93"; ref_gene_id "ENSG00000102900";
chr16	StringTie	transcript	56902222	56904852	1000	+	.	gene_id "MSTRG.70831"; transcript_id "ENST00000569002"; gene_name "SLC12A3"; ref_gene_id "ENSG00000070915";
chr16	StringTie	exon	56902222	56902508	1000	+	.	gene_id "MSTRG.70831"; transcript_id "ENST00000569002"; exon_number "1"; gene_name "SLC12A3"; ref_gene_id "ENSG00000070915";
chr16	StringTie	exon	56904395	56904852	1000	+	.	gene_id "MSTRG.70831"; transcript_id "ENST00000569002"; exon_number "2"; gene_name "SLC12A3"; ref_gene_id "ENSG00000070915";
chr16	StringTie	transcript	56839010	56844764	1000	+	.	gene_id "MSTRG.70831"; transcript_id "ENST00000569322"; gene_name "NUP93"; ref_gene_id "ENSG00000102900";
chr16	StringTie	exon	56839010	56839069	1000	+	.	gene_id "MSTRG.70831"; transcript_id "ENST00000569322"; exon_number "1"; gene_name "NUP93"; ref_gene_id "ENSG00000102900";
chr16	StringTie	exon	56839521	56839604	1000	+	.	gene_id "MSTRG.70831"; transcript_id "ENST00000569322"; exon_number "2"; gene_name "NUP93"; ref_gene_id "ENSG00000102900";
chr16	StringTie	exon	56844499	56844764	1000	+	.	gene_id "MSTRG.70831"; transcript_id "ENST00000569322"; exon_number "3"; gene_name "NUP93"; ref_gene_id "ENSG00000102900";
chr16	StringTie	transcript	56781829	56805615	1000	+	.	gene_id "MSTRG.70831"; transcript_id "ENST00000569595"; gene_name "NUP93"; ref_gene_id "ENSG00000102900";
chr16	StringTie	exon	56781829	56782214	1000	+	.	gene_id "MSTRG.70831"; transcript_id "ENST00000569595"; exon_number "1"; gene_name "NUP93"; ref_gene_id "ENSG00000102900";
chr16	StringTie	exon	56798476	56798538	1000	+	.	gene_id "MSTRG.70831"; transcript_id "ENST00000569595"; exon_number "2"; gene_name "NUP93"; ref_gene_id "ENSG00000102900";
chr16	StringTie	exon	56805475	56805615	1000	+	.	gene_id "MSTRG.70831"; transcript_id "ENST00000569595"; exon_number "3"; gene_name "NUP93"; ref_gene_id "ENSG00000102900";
chr16	StringTie	transcript	56730130	56844769	1000	+	.	gene_id "MSTRG.70831"; transcript_id "ENST00000569842"; gene_name "NUP93"; ref_gene_id "ENSG00000102900";
chr16	StringTie	exon	56730130	56730211	1000	+	.	gene_id "MSTRG.70831"; transcript_id "ENST00000569842"; exon_number "1"; gene_name "NUP93"; ref_gene_id "ENSG00000102900";
chr16	StringTie	exon	56748234	56748426	1000	+	.	gene_id "MSTRG.70831"; transcript_id "ENST00000569842"; exon_number "2"; gene_name "NUP93"; ref_gene_id "ENSG00000102900";
chr16	StringTie	exon	56758538	56758655	1000	+	.	gene_id "MSTRG.70831"; transcript_id "ENST00000569842"; exon_number "3"; gene_name "NUP93"; ref_gene_id "ENSG00000102900";
chr16	StringTie	exon	56798476	56798538	1000	+	.	gene_id "MSTRG.70831"; transcript_id "ENST00000569842"; exon_number "4"; gene_name "NUP93"; ref_gene_id "ENSG00000102900";
chr16	StringTie	exon	56805504	56805632	1000	+	.	gene_id "MSTRG.70831"; transcript_id "ENST00000569842"; exon_number "5"; gene_name "NUP93"; ref_gene_id "ENSG00000102900";
chr16	StringTie	exon	56818664	56818738	1000	+	.	gene_id "MSTRG.70831"; transcript_id "ENST00000569842"; exon_number "6"; gene_name "NUP93"; ref_gene_id "ENSG00000102900";
chr16	StringTie	exon	56821504	56821593	1000	+	.	gene_id "MSTRG.70831"; transcript_id "ENST00000569842"; exon_number "7"; gene_name "NUP93"; ref_gene_id "ENSG00000102900";
chr16	StringTie	exon	56823707	56823846	1000	+	.	gene_id "MSTRG.70831"; transcript_id "ENST00000569842"; exon_number "8"; gene_name "NUP93"; ref_gene_id "ENSG00000102900";
chr16	StringTie	exon	56828977	56829109	1000	+	.	gene_id "MSTRG.70831"; transcript_id "ENST00000569842"; exon_number "9"; gene_name "NUP93"; ref_gene_id "ENSG00000102900";
chr16	StringTie	exon	56830528	56830685	1000	+	.	gene_id "MSTRG.70831"; transcript_id "ENST00000569842"; exon_number "10"; gene_name "NUP93"; ref_gene_id "ENSG00000102900";
chr16	StringTie	exon	56831842	56832007	1000	+	.	gene_id "MSTRG.70831"; transcript_id "ENST00000569842"; exon_number "11"; gene_name "NUP93"; ref_gene_id "ENSG00000102900";
chr16	StringTie	exon	56832295	56832388	1000	+	.	gene_id "MSTRG.70831"; transcript_id "ENST00000569842"; exon_number "12"; gene_name "NUP93"; ref_gene_id "ENSG00000102900";
chr16	StringTie	exon	56833215	56833406	1000	+	.	gene_id "MSTRG.70831"; transcript_id "ENST00000569842"; exon_number "13"; gene_name "NUP93"; ref_gene_id "ENSG00000102900";
chr16	StringTie	exon	56834128	56834254	1000	+	.	gene_id "MSTRG.70831"; transcript_id "ENST00000569842"; exon_number "14"; gene_name "NUP93"; ref_gene_id "ENSG00000102900";
chr16	StringTie	exon	56834370	56834442	1000	+	.	gene_id "MSTRG.70831"; transcript_id "ENST00000569842"; exon_number "15"; gene_name "NUP93"; ref_gene_id "ENSG00000102900";
chr16	StringTie	exon	56834734	56834778	1000	+	.	gene_id "MSTRG.70831"; transcript_id "ENST00000569842"; exon_number "16"; gene_name "NUP93"; ref_gene_id "ENSG00000102900";
chr16	StringTie	exon	56836601	56836717	1000	+	.	gene_id "MSTRG.70831"; transcript_id "ENST00000569842"; exon_number "17"; gene_name "NUP93"; ref_gene_id "ENSG00000102900";
chr16	StringTie	exon	56837608	56837726	1000	+	.	gene_id "MSTRG.70831"; transcript_id "ENST00000569842"; exon_number "18"; gene_name "NUP93"; ref_gene_id "ENSG00000102900";
chr16	StringTie	exon	56838952	56839069	1000	+	.	gene_id "MSTRG.70831"; transcript_id "ENST00000569842"; exon_number "19"; gene_name "NUP93"; ref_gene_id "ENSG00000102900";
chr16	StringTie	exon	56839521	56839604	1000	+	.	gene_id "MSTRG.70831"; transcript_id "ENST00000569842"; exon_number "20"; gene_name "NUP93"; ref_gene_id "ENSG00000102900";
chr16	StringTie	exon	56841705	56841833	1000	+	.	gene_id "MSTRG.70831"; transcript_id "ENST00000569842"; exon_number "21"; gene_name "NUP93"; ref_gene_id "ENSG00000102900";
chr16	StringTie	exon	56842578	56842695	1000	+	.	gene_id "MSTRG.70831"; transcript_id "ENST00000569842"; exon_number "22"; gene_name "NUP93"; ref_gene_id "ENSG00000102900";
chr16	StringTie	exon	56844499	56844769	1000	+	.	gene_id "MSTRG.70831"; transcript_id "ENST00000569842"; exon_number "23"; gene_name "NUP93"; ref_gene_id "ENSG00000102900";
chr16	StringTie	transcript	56730149	56823798	1000	+	.	gene_id "MSTRG.70831"; transcript_id "ENST00000569863"; gene_name "NUP93"; ref_gene_id "ENSG00000102900";
chr16	StringTie	exon	56730149	56730211	1000	+	.	gene_id "MSTRG.70831"; transcript_id "ENST00000569863"; exon_number "1"; gene_name "NUP93"; ref_gene_id "ENSG00000102900";
chr16	StringTie	exon	56758538	56758655	1000	+	.	gene_id "MSTRG.70831"; transcript_id "ENST00000569863"; exon_number "2"; gene_name "NUP93"; ref_gene_id "ENSG00000102900";
chr16	StringTie	exon	56798476	56798538	1000	+	.	gene_id "MSTRG.70831"; transcript_id "ENST00000569863"; exon_number "3"; gene_name "NUP93"; ref_gene_id "ENSG00000102900";
chr16	StringTie	exon	56805504	56805632	1000	+	.	gene_id "MSTRG.70831"; transcript_id "ENST00000569863"; exon_number "4"; gene_name "NUP93"; ref_gene_id "ENSG00000102900";
chr16	StringTie	exon	56818664	56818738	1000	+	.	gene_id "MSTRG.70831"; transcript_id "ENST00000569863"; exon_number "5"; gene_name "NUP93"; ref_gene_id "ENSG00000102900";
chr16	StringTie	exon	56821504	56821593	1000	+	.	gene_id "MSTRG.70831"; transcript_id "ENST00000569863"; exon_number "6"; gene_name "NUP93"; ref_gene_id "ENSG00000102900";
chr16	StringTie	exon	56823707	56823798	1000	+	.	gene_id "MSTRG.70831"; transcript_id "ENST00000569863"; exon_number "7"; gene_name "NUP93"; ref_gene_id "ENSG00000102900";
chr16	StringTie	transcript	56708783	56915941	1000	+	.	gene_id "MSTRG.70831"; transcript_id "MSTRG.70831.1";
chr16	StringTie	exon	56708783	56708899	1000	+	.	gene_id "MSTRG.70831"; transcript_id "MSTRG.70831.1"; exon_number "1";
chr16	StringTie	exon	56722862	56722904	1000	+	.	gene_id "MSTRG.70831"; transcript_id "MSTRG.70831.1"; exon_number "2";
chr16	StringTie	exon	56724156	56730211	1000	+	.	gene_id "MSTRG.70831"; transcript_id "MSTRG.70831.1"; exon_number "3";
chr16	StringTie	exon	56748234	56748426	1000	+	.	gene_id "MSTRG.70831"; transcript_id "MSTRG.70831.1"; exon_number "4";
chr16	StringTie	exon	56758538	56758655	1000	+	.	gene_id "MSTRG.70831"; transcript_id "MSTRG.70831.1"; exon_number "5";
chr16	StringTie	exon	56798476	56798538	1000	+	.	gene_id "MSTRG.70831"; transcript_id "MSTRG.70831.1"; exon_number "6";
chr16	StringTie	exon	56805504	56805632	1000	+	.	gene_id "MSTRG.70831"; transcript_id "MSTRG.70831.1"; exon_number "7";
chr16	StringTie	exon	56818664	56818738	1000	+	.	gene_id "MSTRG.70831"; transcript_id "MSTRG.70831.1"; exon_number "8";
chr16	StringTie	exon	56821504	56821593	1000	+	.	gene_id "MSTRG.70831"; transcript_id "MSTRG.70831.1"; exon_number "9";
chr16	StringTie	exon	56823707	56823846	1000	+	.	gene_id "MSTRG.70831"; transcript_id "MSTRG.70831.1"; exon_number "10";
chr16	StringTie	exon	56828977	56829109	1000	+	.	gene_id "MSTRG.70831"; transcript_id "MSTRG.70831.1"; exon_number "11";
chr16	StringTie	exon	56830528	56830685	1000	+	.	gene_id "MSTRG.70831"; transcript_id "MSTRG.70831.1"; exon_number "12";
chr16	StringTie	exon	56831842	56832007	1000	+	.	gene_id "MSTRG.70831"; transcript_id "MSTRG.70831.1"; exon_number "13";
chr16	StringTie	exon	56832295	56832388	1000	+	.	gene_id "MSTRG.70831"; transcript_id "MSTRG.70831.1"; exon_number "14";
chr16	StringTie	exon	56833215	56833406	1000	+	.	gene_id "MSTRG.70831"; transcript_id "MSTRG.70831.1"; exon_number "15";
chr16	StringTie	exon	56834128	56834254	1000	+	.	gene_id "MSTRG.70831"; transcript_id "MSTRG.70831.1"; exon_number "16";
chr16	StringTie	exon	56834370	56834442	1000	+	.	gene_id "MSTRG.70831"; transcript_id "MSTRG.70831.1"; exon_number "17";
chr16	StringTie	exon	56834734	56834778	1000	+	.	gene_id "MSTRG.70831"; transcript_id "MSTRG.70831.1"; exon_number "18";
chr16	StringTie	exon	56836601	56836717	1000	+	.	gene_id "MSTRG.70831"; transcript_id "MSTRG.70831.1"; exon_number "19";
chr16	StringTie	exon	56837608	56837726	1000	+	.	gene_id "MSTRG.70831"; transcript_id "MSTRG.70831.1"; exon_number "20";
chr16	StringTie	exon	56838952	56839069	1000	+	.	gene_id "MSTRG.70831"; transcript_id "MSTRG.70831.1"; exon_number "21";
chr16	StringTie	exon	56839521	56839604	1000	+	.	gene_id "MSTRG.70831"; transcript_id "MSTRG.70831.1"; exon_number "22";
chr16	StringTie	exon	56841705	56841833	1000	+	.	gene_id "MSTRG.70831"; transcript_id "MSTRG.70831.1"; exon_number "23";
chr16	StringTie	exon	56844499	56849603	1000	+	.	gene_id "MSTRG.70831"; transcript_id "MSTRG.70831.1"; exon_number "24";
chr16	StringTie	exon	56864122	56865517	1000	+	.	gene_id "MSTRG.70831"; transcript_id "MSTRG.70831.1"; exon_number "25";
chr16	StringTie	exon	56867073	56867216	1000	+	.	gene_id "MSTRG.70831"; transcript_id "MSTRG.70831.1"; exon_number "26";
chr16	StringTie	exon	56868297	56868372	1000	+	.	gene_id "MSTRG.70831"; transcript_id "MSTRG.70831.1"; exon_number "27";
chr16	StringTie	exon	56869156	56869208	1000	+	.	gene_id "MSTRG.70831"; transcript_id "MSTRG.70831.1"; exon_number "28";
chr16	StringTie	exon	56869729	56869824	1000	+	.	gene_id "MSTRG.70831"; transcript_id "MSTRG.70831.1"; exon_number "29";
chr16	StringTie	exon	56870096	56870235	1000	+	.	gene_id "MSTRG.70831"; transcript_id "MSTRG.70831.1"; exon_number "30";
chr16	StringTie	exon	56870626	56870736	1000	+	.	gene_id "MSTRG.70831"; transcript_id "MSTRG.70831.1"; exon_number "31";
chr16	StringTie	exon	56872351	56872462	1000	+	.	gene_id "MSTRG.70831"; transcript_id "MSTRG.70831.1"; exon_number "32";
chr16	StringTie	exon	56872656	56872786	1000	+	.	gene_id "MSTRG.70831"; transcript_id "MSTRG.70831.1"; exon_number "33";
chr16	StringTie	exon	56878090	56878161	1000	+	.	gene_id "MSTRG.70831"; transcript_id "MSTRG.70831.1"; exon_number "34";
chr16	StringTie	exon	56879073	56879227	1000	+	.	gene_id "MSTRG.70831"; transcript_id "MSTRG.70831.1"; exon_number "35";
chr16	StringTie	exon	56879542	56879649	1000	+	.	gene_id "MSTRG.70831"; transcript_id "MSTRG.70831.1"; exon_number "36";
chr16	StringTie	exon	56880130	56880253	1000	+	.	gene_id "MSTRG.70831"; transcript_id "MSTRG.70831.1"; exon_number "37";
chr16	StringTie	exon	56882396	56882497	1000	+	.	gene_id "MSTRG.70831"; transcript_id "MSTRG.70831.1"; exon_number "38";
chr16	StringTie	exon	56884049	56884204	1000	+	.	gene_id "MSTRG.70831"; transcript_id "MSTRG.70831.1"; exon_number "39";
chr16	StringTie	exon	56885265	56885364	1000	+	.	gene_id "MSTRG.70831"; transcript_id "MSTRG.70831.1"; exon_number "40";
chr16	StringTie	exon	56886364	56886475	1000	+	.	gene_id "MSTRG.70831"; transcript_id "MSTRG.70831.1"; exon_number "41";
chr16	StringTie	exon	56886953	56887093	1000	+	.	gene_id "MSTRG.70831"; transcript_id "MSTRG.70831.1"; exon_number "42";
chr16	StringTie	exon	56887925	56888031	1000	+	.	gene_id "MSTRG.70831"; transcript_id "MSTRG.70831.1"; exon_number "43";
chr16	StringTie	exon	56890274	56890356	1000	+	.	gene_id "MSTRG.70831"; transcript_id "MSTRG.70831.1"; exon_number "44";
chr16	StringTie	exon	56892083	56892133	1000	+	.	gene_id "MSTRG.70831"; transcript_id "MSTRG.70831.1"; exon_number "45";
chr16	StringTie	exon	56892953	56893054	1000	+	.	gene_id "MSTRG.70831"; transcript_id "MSTRG.70831.1"; exon_number "46";
chr16	StringTie	exon	56894531	56894642	1000	+	.	gene_id "MSTRG.70831"; transcript_id "MSTRG.70831.1"; exon_number "47";
chr16	StringTie	exon	56899530	56899616	1000	+	.	gene_id "MSTRG.70831"; transcript_id "MSTRG.70831.1"; exon_number "48";
chr16	StringTie	exon	56902373	56902508	1000	+	.	gene_id "MSTRG.70831"; transcript_id "MSTRG.70831.1"; exon_number "49";
chr16	StringTie	exon	56904395	56904462	1000	+	.	gene_id "MSTRG.70831"; transcript_id "MSTRG.70831.1"; exon_number "50";
chr16	StringTie	exon	56913264	56914878	1000	+	.	gene_id "MSTRG.70831"; transcript_id "MSTRG.70831.1"; exon_number "51";
chr16	StringTie	exon	56914976	56915941	1000	+	.	gene_id "MSTRG.70831"; transcript_id "MSTRG.70831.1"; exon_number "52";
chr16	StringTie	transcript	56730085	56766837	1000	+	.	gene_id "MSTRG.70831"; transcript_id "MSTRG.70831.10";
chr16	StringTie	exon	56730085	56730211	1000	+	.	gene_id "MSTRG.70831"; transcript_id "MSTRG.70831.10"; exon_number "1";
chr16	StringTie	exon	56748234	56748426	1000	+	.	gene_id "MSTRG.70831"; transcript_id "MSTRG.70831.10"; exon_number "2";
chr16	StringTie	exon	56758543	56758655	1000	+	.	gene_id "MSTRG.70831"; transcript_id "MSTRG.70831.10"; exon_number "3";
chr16	StringTie	exon	56766176	56766837	1000	+	.	gene_id "MSTRG.70831"; transcript_id "MSTRG.70831.10"; exon_number "4";
chr16	StringTie	transcript	56865160	56915979	1000	+	.	gene_id "MSTRG.70831"; transcript_id "MSTRG.70831.100";
chr16	StringTie	exon	56865160	56865517	1000	+	.	gene_id "MSTRG.70831"; transcript_id "MSTRG.70831.100"; exon_number "1";
chr16	StringTie	exon	56866614	56866749	1000	+	.	gene_id "MSTRG.70831"; transcript_id "MSTRG.70831.100"; exon_number "2";
chr16	StringTie	exon	56867073	56867216	1000	+	.	gene_id "MSTRG.70831"; transcript_id "MSTRG.70831.100"; exon_number "3";
chr16	StringTie	exon	56868297	56868372	1000	+	.	gene_id "MSTRG.70831"; transcript_id "MSTRG.70831.100"; exon_number "4";
chr16	StringTie	exon	56869729	56869814	1000	+	.	gene_id "MSTRG.70831"; transcript_id "MSTRG.70831.100"; exon_number "5";
chr16	StringTie	exon	56870096	56870235	1000	+	.	gene_id "MSTRG.70831"; transcript_id "MSTRG.70831.100"; exon_number "6";
chr16	StringTie	exon	56870629	56870736	1000	+	.	gene_id "MSTRG.70831"; transcript_id "MSTRG.70831.100"; exon_number "7";
chr16	StringTie	exon	56872351	56872462	1000	+	.	gene_id "MSTRG.70831"; transcript_id "MSTRG.70831.100"; exon_number "8";
chr16	StringTie	exon	56872656	56872786	1000	+	.	gene_id "MSTRG.70831"; transcript_id "MSTRG.70831.100"; exon_number "9";
chr16	StringTie	exon	56878077	56878161	1000	+	.	gene_id "MSTRG.70831"; transcript_id "MSTRG.70831.100"; exon_number "10";
chr16	StringTie	exon	56879073	56879227	1000	+	.	gene_id "MSTRG.70831"; transcript_id "MSTRG.70831.100"; exon_number "11";
chr16	StringTie	exon	56880130	56880253	1000	+	.	gene_id "MSTRG.70831"; transcript_id "MSTRG.70831.100"; exon_number "12";
chr16	StringTie	exon	56882396	56882497	1000	+	.	gene_id "MSTRG.70831"; transcript_id "MSTRG.70831.100"; exon_number "13";
chr16	StringTie	exon	56884049	56884204	1000	+	.	gene_id "MSTRG.70831"; transcript_id "MSTRG.70831.100"; exon_number "14";
chr16	StringTie	exon	56885265	56885364	1000	+	.	gene_id "MSTRG.70831"; transcript_id "MSTRG.70831.100"; exon_number "15";
chr16	StringTie	exon	56886371	56886475	1000	+	.	gene_id "MSTRG.70831"; transcript_id "MSTRG.70831.100"; exon_number "16";
chr16	StringTie	exon	56886953	56887093	1000	+	.	gene_id "MSTRG.70831"; transcript_id "MSTRG.70831.100"; exon_number "17";
chr16	StringTie	exon	56887925	56888031	1000	+	.	gene_id "MSTRG.70831"; transcript_id "MSTRG.70831.100"; exon_number "18";
chr16	StringTie	exon	56890274	56890356	1000	+	.	gene_id "MSTRG.70831"; transcript_id "MSTRG.70831.100"; exon_number "19";
chr16	StringTie	exon	56892083	56892133	1000	+	.	gene_id "MSTRG.70831"; transcript_id "MSTRG.70831.100"; exon_number "20";
chr16	StringTie	exon	56892953	56893054	1000	+	.	gene_id "MSTRG.70831"; transcript_id "MSTRG.70831.100"; exon_number "21";
chr16	StringTie	exon	56894531	56894642	1000	+	.	gene_id "MSTRG.70831"; transcript_id "MSTRG.70831.100"; exon_number "22";
chr16	StringTie	exon	56899530	56899616	1000	+	.	gene_id "MSTRG.70831"; transcript_id "MSTRG.70831.100"; exon_number "23";
chr16	StringTie	exon	56902373	56902508	1000	+	.	gene_id "MSTRG.70831"; transcript_id "MSTRG.70831.100"; exon_number "24";
chr16	StringTie	exon	56904395	56904462	1000	+	.	gene_id "MSTRG.70831"; transcript_id "MSTRG.70831.100"; exon_number "25";
chr16	StringTie	exon	56913264	56915979	1000	+	.	gene_id "MSTRG.70831"; transcript_id "MSTRG.70831.100"; exon_number "26";
chr16	StringTie	transcript	56865178	56915997	1000	+	.	gene_id "MSTRG.70831"; transcript_id "MSTRG.70831.101";
chr16	StringTie	exon	56865178	56865517	1000	+	.	gene_id "MSTRG.70831"; transcript_id "MSTRG.70831.101"; exon_number "1";
chr16	StringTie	exon	56867073	56867216	1000	+	.	gene_id "MSTRG.70831"; transcript_id "MSTRG.70831.101"; exon_number "2";
chr16	StringTie	exon	56868297	56868372	1000	+	.	gene_id "MSTRG.70831"; transcript_id "MSTRG.70831.101"; exon_number "3";
chr16	StringTie	exon	56869729	56869824	1000	+	.	gene_id "MSTRG.70831"; transcript_id "MSTRG.70831.101"; exon_number "4";
chr16	StringTie	exon	56870096	56870235	1000	+	.	gene_id "MSTRG.70831"; transcript_id "MSTRG.70831.101"; exon_number "5";
chr16	StringTie	exon	56870629	56870736	1000	+	.	gene_id "MSTRG.70831"; transcript_id "MSTRG.70831.101"; exon_number "6";
chr16	StringTie	exon	56878077	56878161	1000	+	.	gene_id "MSTRG.70831"; transcript_id "MSTRG.70831.101"; exon_number "7";
chr16	StringTie	exon	56879073	56879227	1000	+	.	gene_id "MSTRG.70831"; transcript_id "MSTRG.70831.101"; exon_number "8";
chr16	StringTie	exon	56879542	56879649	1000	+	.	gene_id "MSTRG.70831"; transcript_id "MSTRG.70831.101"; exon_number "9";
chr16	StringTie	exon	56880130	56880253	1000	+	.	gene_id "MSTRG.70831"; transcript_id "MSTRG.70831.101"; exon_number "10";
chr16	StringTie	exon	56882396	56882497	1000	+	.	gene_id "MSTRG.70831"; transcript_id "MSTRG.70831.101"; exon_number "11";
chr16	StringTie	exon	56884049	56884204	1000	+	.	gene_id "MSTRG.70831"; transcript_id "MSTRG.70831.101"; exon_number "12";
chr16	StringTie	exon	56885265	56885364	1000	+	.	gene_id "MSTRG.70831"; transcript_id "MSTRG.70831.101"; exon_number "13";
chr16	StringTie	exon	56886364	56886475	1000	+	.	gene_id "MSTRG.70831"; transcript_id "MSTRG.70831.101"; exon_number "14";
chr16	StringTie	exon	56886953	56887093	1000	+	.	gene_id "MSTRG.70831"; transcript_id "MSTRG.70831.101"; exon_number "15";
chr16	StringTie	exon	56887925	56888031	1000	+	.	gene_id "MSTRG.70831"; transcript_id "MSTRG.70831.101"; exon_number "16";
chr16	StringTie	exon	56890274	56890356	1000	+	.	gene_id "MSTRG.70831"; transcript_id "MSTRG.70831.101"; exon_number "17";
chr16	StringTie	exon	56892083	56892133	1000	+	.	gene_id "MSTRG.70831"; transcript_id "MSTRG.70831.101"; exon_number "18";
chr16	StringTie	exon	56892953	56893054	1000	+	.	gene_id "MSTRG.70831"; transcript_id "MSTRG.70831.101"; exon_number "19";
chr16	StringTie	exon	56894531	56894642	1000	+	.	gene_id "MSTRG.70831"; transcript_id "MSTRG.70831.101"; exon_number "20";
chr16	StringTie	exon	56899530	56899616	1000	+	.	gene_id "MSTRG.70831"; transcript_id "MSTRG.70831.101"; exon_number "21";
chr16	StringTie	exon	56902373	56902508	1000	+	.	gene_id "MSTRG.70831"; transcript_id "MSTRG.70831.101"; exon_number "22";
chr16	StringTie	exon	56904395	56904462	1000	+	.	gene_id "MSTRG.70831"; transcript_id "MSTRG.70831.101"; exon_number "23";
chr16	StringTie	exon	56913264	56915173	1000	+	.	gene_id "MSTRG.70831"; transcript_id "MSTRG.70831.101"; exon_number "24";
chr16	StringTie	exon	56915372	56915997	1000	+	.	gene_id "MSTRG.70831"; transcript_id "MSTRG.70831.101"; exon_number "25";
chr16	StringTie	transcript	56865178	56915861	1000	+	.	gene_id "MSTRG.70831"; transcript_id "MSTRG.70831.102";
chr16	StringTie	exon	56865178	56865517	1000	+	.	gene_id "MSTRG.70831"; transcript_id "MSTRG.70831.102"; exon_number "1";
chr16	StringTie	exon	56867070	56867216	1000	+	.	gene_id "MSTRG.70831"; transcript_id "MSTRG.70831.102"; exon_number "2";
chr16	StringTie	exon	56868297	56868372	1000	+	.	gene_id "MSTRG.70831"; transcript_id "MSTRG.70831.102"; exon_number "3";
chr16	StringTie	exon	56869156	56869208	1000	+	.	gene_id "MSTRG.70831"; transcript_id "MSTRG.70831.102"; exon_number "4";
chr16	StringTie	exon	56869729	56869824	1000	+	.	gene_id "MSTRG.70831"; transcript_id "MSTRG.70831.102"; exon_number "5";
chr16	StringTie	exon	56870096	56870235	1000	+	.	gene_id "MSTRG.70831"; transcript_id "MSTRG.70831.102"; exon_number "6";
chr16	StringTie	exon	56870626	56870736	1000	+	.	gene_id "MSTRG.70831"; transcript_id "MSTRG.70831.102"; exon_number "7";
chr16	StringTie	exon	56872351	56872462	1000	+	.	gene_id "MSTRG.70831"; transcript_id "MSTRG.70831.102"; exon_number "8";
chr16	StringTie	exon	56872656	56872786	1000	+	.	gene_id "MSTRG.70831"; transcript_id "MSTRG.70831.102"; exon_number "9";
chr16	StringTie	exon	56878077	56878161	1000	+	.	gene_id "MSTRG.70831"; transcript_id "MSTRG.70831.102"; exon_number "10";
chr16	StringTie	exon	56879073	56879227	1000	+	.	gene_id "MSTRG.70831"; transcript_id "MSTRG.70831.102"; exon_number "11";
chr16	StringTie	exon	56879542	56879649	1000	+	.	gene_id "MSTRG.70831"; transcript_id "MSTRG.70831.102"; exon_number "12";
chr16	StringTie	exon	56880130	56880253	1000	+	.	gene_id "MSTRG.70831"; transcript_id "MSTRG.70831.102"; exon_number "13";
chr16	StringTie	exon	56882466	56882497	1000	+	.	gene_id "MSTRG.70831"; transcript_id "MSTRG.70831.102"; exon_number "14";
chr16	StringTie	exon	56884049	56884204	1000	+	.	gene_id "MSTRG.70831"; transcript_id "MSTRG.70831.102"; exon_number "15";
chr16	StringTie	exon	56885265	56885364	1000	+	.	gene_id "MSTRG.70831"; transcript_id "MSTRG.70831.102"; exon_number "16";
chr16	StringTie	exon	56886364	56886475	1000	+	.	gene_id "MSTRG.70831"; transcript_id "MSTRG.70831.102"; exon_number "17";
chr16	StringTie	exon	56886953	56887093	1000	+	.	gene_id "MSTRG.70831"; transcript_id "MSTRG.70831.102"; exon_number "18";
chr16	StringTie	exon	56887925	56888031	1000	+	.	gene_id "MSTRG.70831"; transcript_id "MSTRG.70831.102"; exon_number "19";
chr16	StringTie	exon	56890274	56890356	1000	+	.	gene_id "MSTRG.70831"; transcript_id "MSTRG.70831.102"; exon_number "20";
chr16	StringTie	exon	56892083	56892133	1000	+	.	gene_id "MSTRG.70831"; transcript_id "MSTRG.70831.102"; exon_number "21";
chr16	StringTie	exon	56892953	56893054	1000	+	.	gene_id "MSTRG.70831"; transcript_id "MSTRG.70831.102"; exon_number "22";
chr16	StringTie	exon	56894531	56894642	1000	+	.	gene_id "MSTRG.70831"; transcript_id "MSTRG.70831.102"; exon_number "23";
chr16	StringTie	exon	56899530	56899616	1000	+	.	gene_id "MSTRG.70831"; transcript_id "MSTRG.70831.102"; exon_number "24";
chr16	StringTie	exon	56902373	56902508	1000	+	.	gene_id "MSTRG.70831"; transcript_id "MSTRG.70831.102"; exon_number "25";
chr16	StringTie	exon	56904395	56904462	1000	+	.	gene_id "MSTRG.70831"; transcript_id "MSTRG.70831.102"; exon_number "26";
chr16	StringTie	exon	56913264	56915861	1000	+	.	gene_id "MSTRG.70831"; transcript_id "MSTRG.70831.102"; exon_number "27";
chr16	StringTie	transcript	56865185	56915952	1000	+	.	gene_id "MSTRG.70831"; transcript_id "MSTRG.70831.103";
chr16	StringTie	exon	56865185	56865517	1000	+	.	gene_id "MSTRG.70831"; transcript_id "MSTRG.70831.103"; exon_number "1";
chr16	StringTie	exon	56867070	56867216	1000	+	.	gene_id "MSTRG.70831"; transcript_id "MSTRG.70831.103"; exon_number "2";
chr16	StringTie	exon	56868297	56868372	1000	+	.	gene_id "MSTRG.70831"; transcript_id "MSTRG.70831.103"; exon_number "3";
chr16	StringTie	exon	56869156	56869208	1000	+	.	gene_id "MSTRG.70831"; transcript_id "MSTRG.70831.103"; exon_number "4";
chr16	StringTie	exon	56869729	56869824	1000	+	.	gene_id "MSTRG.70831"; transcript_id "MSTRG.70831.103"; exon_number "5";
chr16	StringTie	exon	56870096	56870235	1000	+	.	gene_id "MSTRG.70831"; transcript_id "MSTRG.70831.103"; exon_number "6";
chr16	StringTie	exon	56870626	56870736	1000	+	.	gene_id "MSTRG.70831"; transcript_id "MSTRG.70831.103"; exon_number "7";
chr16	StringTie	exon	56872351	56872462	1000	+	.	gene_id "MSTRG.70831"; transcript_id "MSTRG.70831.103"; exon_number "8";
chr16	StringTie	exon	56872656	56872786	1000	+	.	gene_id "MSTRG.70831"; transcript_id "MSTRG.70831.103"; exon_number "9";
chr16	StringTie	exon	56878077	56878161	1000	+	.	gene_id "MSTRG.70831"; transcript_id "MSTRG.70831.103"; exon_number "10";
chr16	StringTie	exon	56879073	56879227	1000	+	.	gene_id "MSTRG.70831"; transcript_id "MSTRG.70831.103"; exon_number "11";
chr16	StringTie	exon	56879542	56879649	1000	+	.	gene_id "MSTRG.70831"; transcript_id "MSTRG.70831.103"; exon_number "12";
chr16	StringTie	exon	56880130	56880253	1000	+	.	gene_id "MSTRG.70831"; transcript_id "MSTRG.70831.103"; exon_number "13";
chr16	StringTie	exon	56882396	56882497	1000	+	.	gene_id "MSTRG.70831"; transcript_id "MSTRG.70831.103"; exon_number "14";
chr16	StringTie	exon	56884049	56884204	1000	+	.	gene_id "MSTRG.70831"; transcript_id "MSTRG.70831.103"; exon_number "15";
chr16	StringTie	exon	56885265	56885364	1000	+	.	gene_id "MSTRG.70831"; transcript_id "MSTRG.70831.103"; exon_number "16";
chr16	StringTie	exon	56886364	56886475	1000	+	.	gene_id "MSTRG.70831"; transcript_id "MSTRG.70831.103"; exon_number "17";
chr16	StringTie	exon	56886953	56887093	1000	+	.	gene_id "MSTRG.70831"; transcript_id "MSTRG.70831.103"; exon_number "18";
chr16	StringTie	exon	56887925	56888031	1000	+	.	gene_id "MSTRG.70831"; transcript_id "MSTRG.70831.103"; exon_number "19";
chr16	StringTie	exon	56890274	56890356	1000	+	.	gene_id "MSTRG.70831"; transcript_id "MSTRG.70831.103"; exon_number "20";
chr16	StringTie	exon	56892083	56893054	1000	+	.	gene_id "MSTRG.70831"; transcript_id "MSTRG.70831.103"; exon_number "21";
chr16	StringTie	exon	56894531	56894642	1000	+	.	gene_id "MSTRG.70831"; transcript_id "MSTRG.70831.103"; exon_number "22";
chr16	StringTie	exon	56899530	56899616	1000	+	.	gene_id "MSTRG.70831"; transcript_id "MSTRG.70831.103"; exon_number "23";
chr16	StringTie	exon	56902373	56902508	1000	+	.	gene_id "MSTRG.70831"; transcript_id "MSTRG.70831.103"; exon_number "24";
chr16	StringTie	exon	56904395	56904462	1000	+	.	gene_id "MSTRG.70831"; transcript_id "MSTRG.70831.103"; exon_number "25";
chr16	StringTie	exon	56913264	56915952	1000	+	.	gene_id "MSTRG.70831"; transcript_id "MSTRG.70831.103"; exon_number "26";
chr16	StringTie	transcript	56865185	56878019	1000	+	.	gene_id "MSTRG.70831"; transcript_id "MSTRG.70831.104";
chr16	StringTie	exon	56865185	56865517	1000	+	.	gene_id "MSTRG.70831"; transcript_id "MSTRG.70831.104"; exon_number "1";
chr16	StringTie	exon	56867070	56867216	1000	+	.	gene_id "MSTRG.70831"; transcript_id "MSTRG.70831.104"; exon_number "2";
chr16	StringTie	exon	56868297	56868372	1000	+	.	gene_id "MSTRG.70831"; transcript_id "MSTRG.70831.104"; exon_number "3";
chr16	StringTie	exon	56869156	56869208	1000	+	.	gene_id "MSTRG.70831"; transcript_id "MSTRG.70831.104"; exon_number "4";
chr16	StringTie	exon	56869729	56869824	1000	+	.	gene_id "MSTRG.70831"; transcript_id "MSTRG.70831.104"; exon_number "5";
chr16	StringTie	exon	56870096	56870235	1000	+	.	gene_id "MSTRG.70831"; transcript_id "MSTRG.70831.104"; exon_number "6";
chr16	StringTie	exon	56870626	56870736	1000	+	.	gene_id "MSTRG.70831"; transcript_id "MSTRG.70831.104"; exon_number "7";
chr16	StringTie	exon	56872351	56872462	1000	+	.	gene_id "MSTRG.70831"; transcript_id "MSTRG.70831.104"; exon_number "8";
chr16	StringTie	exon	56872656	56872786	1000	+	.	gene_id "MSTRG.70831"; transcript_id "MSTRG.70831.104"; exon_number "9";
chr16	StringTie	exon	56877822	56878019	1000	+	.	gene_id "MSTRG.70831"; transcript_id "MSTRG.70831.104"; exon_number "10";
chr16	StringTie	transcript	56865185	56915883	1000	+	.	gene_id "MSTRG.70831"; transcript_id "MSTRG.70831.105";
chr16	StringTie	exon	56865185	56865517	1000	+	.	gene_id "MSTRG.70831"; transcript_id "MSTRG.70831.105"; exon_number "1";
chr16	StringTie	exon	56867070	56867216	1000	+	.	gene_id "MSTRG.70831"; transcript_id "MSTRG.70831.105"; exon_number "2";
chr16	StringTie	exon	56868297	56868372	1000	+	.	gene_id "MSTRG.70831"; transcript_id "MSTRG.70831.105"; exon_number "3";
chr16	StringTie	exon	56869729	56869814	1000	+	.	gene_id "MSTRG.70831"; transcript_id "MSTRG.70831.105"; exon_number "4";
chr16	StringTie	exon	56870096	56870235	1000	+	.	gene_id "MSTRG.70831"; transcript_id "MSTRG.70831.105"; exon_number "5";
chr16	StringTie	exon	56870626	56870736	1000	+	.	gene_id "MSTRG.70831"; transcript_id "MSTRG.70831.105"; exon_number "6";
chr16	StringTie	exon	56878077	56878161	1000	+	.	gene_id "MSTRG.70831"; transcript_id "MSTRG.70831.105"; exon_number "7";
chr16	StringTie	exon	56879073	56879227	1000	+	.	gene_id "MSTRG.70831"; transcript_id "MSTRG.70831.105"; exon_number "8";
chr16	StringTie	exon	56880130	56880253	1000	+	.	gene_id "MSTRG.70831"; transcript_id "MSTRG.70831.105"; exon_number "9";
chr16	StringTie	exon	56882396	56882497	1000	+	.	gene_id "MSTRG.70831"; transcript_id "MSTRG.70831.105"; exon_number "10";
chr16	StringTie	exon	56884049	56884204	1000	+	.	gene_id "MSTRG.70831"; transcript_id "MSTRG.70831.105"; exon_number "11";
chr16	StringTie	exon	56885265	56885364	1000	+	.	gene_id "MSTRG.70831"; transcript_id "MSTRG.70831.105"; exon_number "12";
chr16	StringTie	exon	56886364	56886475	1000	+	.	gene_id "MSTRG.70831"; transcript_id "MSTRG.70831.105"; exon_number "13";
chr16	StringTie	exon	56886953	56887093	1000	+	.	gene_id "MSTRG.70831"; transcript_id "MSTRG.70831.105"; exon_number "14";
chr16	StringTie	exon	56887925	56888031	1000	+	.	gene_id "MSTRG.70831"; transcript_id "MSTRG.70831.105"; exon_number "15";
chr16	StringTie	exon	56890274	56890356	1000	+	.	gene_id "MSTRG.70831"; transcript_id "MSTRG.70831.105"; exon_number "16";
chr16	StringTie	exon	56892083	56892133	1000	+	.	gene_id "MSTRG.70831"; transcript_id "MSTRG.70831.105"; exon_number "17";
chr16	StringTie	exon	56892953	56893054	1000	+	.	gene_id "MSTRG.70831"; transcript_id "MSTRG.70831.105"; exon_number "18";
chr16	StringTie	exon	56894531	56894642	1000	+	.	gene_id "MSTRG.70831"; transcript_id "MSTRG.70831.105"; exon_number "19";
chr16	StringTie	exon	56899530	56899616	1000	+	.	gene_id "MSTRG.70831"; transcript_id "MSTRG.70831.105"; exon_number "20";
chr16	StringTie	exon	56902373	56902508	1000	+	.	gene_id "MSTRG.70831"; transcript_id "MSTRG.70831.105"; exon_number "21";
chr16	StringTie	exon	56904395	56904462	1000	+	.	gene_id "MSTRG.70831"; transcript_id "MSTRG.70831.105"; exon_number "22";
chr16	StringTie	exon	56913264	56915883	1000	+	.	gene_id "MSTRG.70831"; transcript_id "MSTRG.70831.105"; exon_number "23";
chr16	StringTie	transcript	56865185	56915844	1000	+	.	gene_id "MSTRG.70831"; transcript_id "MSTRG.70831.106";
chr16	StringTie	exon	56865185	56865517	1000	+	.	gene_id "MSTRG.70831"; transcript_id "MSTRG.70831.106"; exon_number "1";
chr16	StringTie	exon	56867073	56867216	1000	+	.	gene_id "MSTRG.70831"; transcript_id "MSTRG.70831.106"; exon_number "2";
chr16	StringTie	exon	56868297	56868372	1000	+	.	gene_id "MSTRG.70831"; transcript_id "MSTRG.70831.106"; exon_number "3";
chr16	StringTie	exon	56869156	56869208	1000	+	.	gene_id "MSTRG.70831"; transcript_id "MSTRG.70831.106"; exon_number "4";
chr16	StringTie	exon	56869729	56869824	1000	+	.	gene_id "MSTRG.70831"; transcript_id "MSTRG.70831.106"; exon_number "5";
chr16	StringTie	exon	56870096	56870235	1000	+	.	gene_id "MSTRG.70831"; transcript_id "MSTRG.70831.106"; exon_number "6";
chr16	StringTie	exon	56870626	56870736	1000	+	.	gene_id "MSTRG.70831"; transcript_id "MSTRG.70831.106"; exon_number "7";
chr16	StringTie	exon	56872351	56872462	1000	+	.	gene_id "MSTRG.70831"; transcript_id "MSTRG.70831.106"; exon_number "8";
chr16	StringTie	exon	56872656	56872786	1000	+	.	gene_id "MSTRG.70831"; transcript_id "MSTRG.70831.106"; exon_number "9";
chr16	StringTie	exon	56878077	56878161	1000	+	.	gene_id "MSTRG.70831"; transcript_id "MSTRG.70831.106"; exon_number "10";
chr16	StringTie	exon	56879073	56879227	1000	+	.	gene_id "MSTRG.70831"; transcript_id "MSTRG.70831.106"; exon_number "11";
chr16	StringTie	exon	56880130	56880253	1000	+	.	gene_id "MSTRG.70831"; transcript_id "MSTRG.70831.106"; exon_number "12";
chr16	StringTie	exon	56882396	56882497	1000	+	.	gene_id "MSTRG.70831"; transcript_id "MSTRG.70831.106"; exon_number "13";
chr16	StringTie	exon	56884049	56884204	1000	+	.	gene_id "MSTRG.70831"; transcript_id "MSTRG.70831.106"; exon_number "14";
chr16	StringTie	exon	56885265	56885364	1000	+	.	gene_id "MSTRG.70831"; transcript_id "MSTRG.70831.106"; exon_number "15";
chr16	StringTie	exon	56886364	56886475	1000	+	.	gene_id "MSTRG.70831"; transcript_id "MSTRG.70831.106"; exon_number "16";
chr16	StringTie	exon	56886953	56887093	1000	+	.	gene_id "MSTRG.70831"; transcript_id "MSTRG.70831.106"; exon_number "17";
chr16	StringTie	exon	56887925	56888031	1000	+	.	gene_id "MSTRG.70831"; transcript_id "MSTRG.70831.106"; exon_number "18";
chr16	StringTie	exon	56890274	56890356	1000	+	.	gene_id "MSTRG.70831"; transcript_id "MSTRG.70831.106"; exon_number "19";
chr16	StringTie	exon	56892083	56892160	1000	+	.	gene_id "MSTRG.70831"; transcript_id "MSTRG.70831.106"; exon_number "20";
chr16	StringTie	exon	56892953	56893054	1000	+	.	gene_id "MSTRG.70831"; transcript_id "MSTRG.70831.106"; exon_number "21";
chr16	StringTie	exon	56894531	56894642	1000	+	.	gene_id "MSTRG.70831"; transcript_id "MSTRG.70831.106"; exon_number "22";
chr16	StringTie	exon	56899530	56902508	1000	+	.	gene_id "MSTRG.70831"; transcript_id "MSTRG.70831.106"; exon_number "23";
chr16	StringTie	exon	56904395	56915844	1000	+	.	gene_id "MSTRG.70831"; transcript_id "MSTRG.70831.106"; exon_number "24";
chr16	StringTie	transcript	56865185	56915844	1000	+	.	gene_id "MSTRG.70831"; transcript_id "MSTRG.70831.107";
chr16	StringTie	exon	56865185	56865517	1000	+	.	gene_id "MSTRG.70831"; transcript_id "MSTRG.70831.107"; exon_number "1";
chr16	StringTie	exon	56867073	56867216	1000	+	.	gene_id "MSTRG.70831"; transcript_id "MSTRG.70831.107"; exon_number "2";
chr16	StringTie	exon	56868297	56868372	1000	+	.	gene_id "MSTRG.70831"; transcript_id "MSTRG.70831.107"; exon_number "3";
chr16	StringTie	exon	56869729	56869824	1000	+	.	gene_id "MSTRG.70831"; transcript_id "MSTRG.70831.107"; exon_number "4";
chr16	StringTie	exon	56870096	56870235	1000	+	.	gene_id "MSTRG.70831"; transcript_id "MSTRG.70831.107"; exon_number "5";
chr16	StringTie	exon	56870626	56870736	1000	+	.	gene_id "MSTRG.70831"; transcript_id "MSTRG.70831.107"; exon_number "6";
chr16	StringTie	exon	56872351	56872462	1000	+	.	gene_id "MSTRG.70831"; transcript_id "MSTRG.70831.107"; exon_number "7";
chr16	StringTie	exon	56872656	56872786	1000	+	.	gene_id "MSTRG.70831"; transcript_id "MSTRG.70831.107"; exon_number "8";
chr16	StringTie	exon	56878077	56878161	1000	+	.	gene_id "MSTRG.70831"; transcript_id "MSTRG.70831.107"; exon_number "9";
chr16	StringTie	exon	56879073	56879227	1000	+	.	gene_id "MSTRG.70831"; transcript_id "MSTRG.70831.107"; exon_number "10";
chr16	StringTie	exon	56879542	56879649	1000	+	.	gene_id "MSTRG.70831"; transcript_id "MSTRG.70831.107"; exon_number "11";
chr16	StringTie	exon	56880179	56880253	1000	+	.	gene_id "MSTRG.70831"; transcript_id "MSTRG.70831.107"; exon_number "12";
chr16	StringTie	exon	56882396	56882497	1000	+	.	gene_id "MSTRG.70831"; transcript_id "MSTRG.70831.107"; exon_number "13";
chr16	StringTie	exon	56884049	56884204	1000	+	.	gene_id "MSTRG.70831"; transcript_id "MSTRG.70831.107"; exon_number "14";
chr16	StringTie	exon	56885265	56885364	1000	+	.	gene_id "MSTRG.70831"; transcript_id "MSTRG.70831.107"; exon_number "15";
chr16	StringTie	exon	56886364	56886475	1000	+	.	gene_id "MSTRG.70831"; transcript_id "MSTRG.70831.107"; exon_number "16";
chr16	StringTie	exon	56886953	56887093	1000	+	.	gene_id "MSTRG.70831"; transcript_id "MSTRG.70831.107"; exon_number "17";
chr16	StringTie	exon	56887925	56888031	1000	+	.	gene_id "MSTRG.70831"; transcript_id "MSTRG.70831.107"; exon_number "18";
chr16	StringTie	exon	56890274	56890356	1000	+	.	gene_id "MSTRG.70831"; transcript_id "MSTRG.70831.107"; exon_number "19";
chr16	StringTie	exon	56892083	56893054	1000	+	.	gene_id "MSTRG.70831"; transcript_id "MSTRG.70831.107"; exon_number "20";
chr16	StringTie	exon	56894531	56894642	1000	+	.	gene_id "MSTRG.70831"; transcript_id "MSTRG.70831.107"; exon_number "21";
chr16	StringTie	exon	56899530	56902508	1000	+	.	gene_id "MSTRG.70831"; transcript_id "MSTRG.70831.107"; exon_number "22";
chr16	StringTie	exon	56904395	56904462	1000	+	.	gene_id "MSTRG.70831"; transcript_id "MSTRG.70831.107"; exon_number "23";
chr16	StringTie	exon	56905311	56915844	1000	+	.	gene_id "MSTRG.70831"; transcript_id "MSTRG.70831.107"; exon_number "24";
chr16	StringTie	transcript	56865185	56915883	1000	+	.	gene_id "MSTRG.70831"; transcript_id "MSTRG.70831.108";
chr16	StringTie	exon	56865185	56865517	1000	+	.	gene_id "MSTRG.70831"; transcript_id "MSTRG.70831.108"; exon_number "1";
chr16	StringTie	exon	56867070	56867216	1000	+	.	gene_id "MSTRG.70831"; transcript_id "MSTRG.70831.108"; exon_number "2";
chr16	StringTie	exon	56868297	56868372	1000	+	.	gene_id "MSTRG.70831"; transcript_id "MSTRG.70831.108"; exon_number "3";
chr16	StringTie	exon	56869156	56869208	1000	+	.	gene_id "MSTRG.70831"; transcript_id "MSTRG.70831.108"; exon_number "4";
chr16	StringTie	exon	56869729	56869814	1000	+	.	gene_id "MSTRG.70831"; transcript_id "MSTRG.70831.108"; exon_number "5";
chr16	StringTie	exon	56870096	56870235	1000	+	.	gene_id "MSTRG.70831"; transcript_id "MSTRG.70831.108"; exon_number "6";
chr16	StringTie	exon	56870626	56870736	1000	+	.	gene_id "MSTRG.70831"; transcript_id "MSTRG.70831.108"; exon_number "7";
chr16	StringTie	exon	56878077	56878161	1000	+	.	gene_id "MSTRG.70831"; transcript_id "MSTRG.70831.108"; exon_number "8";
chr16	StringTie	exon	56879073	56879227	1000	+	.	gene_id "MSTRG.70831"; transcript_id "MSTRG.70831.108"; exon_number "9";
chr16	StringTie	exon	56879542	56879649	1000	+	.	gene_id "MSTRG.70831"; transcript_id "MSTRG.70831.108"; exon_number "10";
chr16	StringTie	exon	56880130	56880253	1000	+	.	gene_id "MSTRG.70831"; transcript_id "MSTRG.70831.108"; exon_number "11";
chr16	StringTie	exon	56882396	56882497	1000	+	.	gene_id "MSTRG.70831"; transcript_id "MSTRG.70831.108"; exon_number "12";
chr16	StringTie	exon	56884049	56884204	1000	+	.	gene_id "MSTRG.70831"; transcript_id "MSTRG.70831.108"; exon_number "13";
chr16	StringTie	exon	56885265	56885364	1000	+	.	gene_id "MSTRG.70831"; transcript_id "MSTRG.70831.108"; exon_number "14";
chr16	StringTie	exon	56886364	56886571	1000	+	.	gene_id "MSTRG.70831"; transcript_id "MSTRG.70831.108"; exon_number "15";
chr16	StringTie	exon	56886953	56887093	1000	+	.	gene_id "MSTRG.70831"; transcript_id "MSTRG.70831.108"; exon_number "16";
chr16	StringTie	exon	56887925	56888031	1000	+	.	gene_id "MSTRG.70831"; transcript_id "MSTRG.70831.108"; exon_number "17";
chr16	StringTie	exon	56890274	56890356	1000	+	.	gene_id "MSTRG.70831"; transcript_id "MSTRG.70831.108"; exon_number "18";
chr16	StringTie	exon	56892083	56892133	1000	+	.	gene_id "MSTRG.70831"; transcript_id "MSTRG.70831.108"; exon_number "19";
chr16	StringTie	exon	56892953	56893054	1000	+	.	gene_id "MSTRG.70831"; transcript_id "MSTRG.70831.108"; exon_number "20";
chr16	StringTie	exon	56894531	56894642	1000	+	.	gene_id "MSTRG.70831"; transcript_id "MSTRG.70831.108"; exon_number "21";
chr16	StringTie	exon	56899530	56899616	1000	+	.	gene_id "MSTRG.70831"; transcript_id "MSTRG.70831.108"; exon_number "22";
chr16	StringTie	exon	56902373	56902508	1000	+	.	gene_id "MSTRG.70831"; transcript_id "MSTRG.70831.108"; exon_number "23";
chr16	StringTie	exon	56904395	56904462	1000	+	.	gene_id "MSTRG.70831"; transcript_id "MSTRG.70831.108"; exon_number "24";
chr16	StringTie	exon	56913264	56915883	1000	+	.	gene_id "MSTRG.70831"; transcript_id "MSTRG.70831.108"; exon_number "25";
chr16	StringTie	transcript	56865185	56915844	1000	+	.	gene_id "MSTRG.70831"; transcript_id "MSTRG.70831.109";
chr16	StringTie	exon	56865185	56865517	1000	+	.	gene_id "MSTRG.70831"; transcript_id "MSTRG.70831.109"; exon_number "1";
chr16	StringTie	exon	56867073	56867216	1000	+	.	gene_id "MSTRG.70831"; transcript_id "MSTRG.70831.109"; exon_number "2";
chr16	StringTie	exon	56868297	56868372	1000	+	.	gene_id "MSTRG.70831"; transcript_id "MSTRG.70831.109"; exon_number "3";
chr16	StringTie	exon	56869729	56869824	1000	+	.	gene_id "MSTRG.70831"; transcript_id "MSTRG.70831.109"; exon_number "4";
chr16	StringTie	exon	56870096	56870235	1000	+	.	gene_id "MSTRG.70831"; transcript_id "MSTRG.70831.109"; exon_number "5";
chr16	StringTie	exon	56870626	56870736	1000	+	.	gene_id "MSTRG.70831"; transcript_id "MSTRG.70831.109"; exon_number "6";
chr16	StringTie	exon	56872351	56872462	1000	+	.	gene_id "MSTRG.70831"; transcript_id "MSTRG.70831.109"; exon_number "7";
chr16	StringTie	exon	56872656	56872786	1000	+	.	gene_id "MSTRG.70831"; transcript_id "MSTRG.70831.109"; exon_number "8";
chr16	StringTie	exon	56878077	56878161	1000	+	.	gene_id "MSTRG.70831"; transcript_id "MSTRG.70831.109"; exon_number "9";
chr16	StringTie	exon	56879073	56879227	1000	+	.	gene_id "MSTRG.70831"; transcript_id "MSTRG.70831.109"; exon_number "10";
chr16	StringTie	exon	56879542	56879649	1000	+	.	gene_id "MSTRG.70831"; transcript_id "MSTRG.70831.109"; exon_number "11";
chr16	StringTie	exon	56880130	56880253	1000	+	.	gene_id "MSTRG.70831"; transcript_id "MSTRG.70831.109"; exon_number "12";
chr16	StringTie	exon	56882396	56882497	1000	+	.	gene_id "MSTRG.70831"; transcript_id "MSTRG.70831.109"; exon_number "13";
chr16	StringTie	exon	56884049	56884204	1000	+	.	gene_id "MSTRG.70831"; transcript_id "MSTRG.70831.109"; exon_number "14";
chr16	StringTie	exon	56885265	56885364	1000	+	.	gene_id "MSTRG.70831"; transcript_id "MSTRG.70831.109"; exon_number "15";
chr16	StringTie	exon	56886364	56886475	1000	+	.	gene_id "MSTRG.70831"; transcript_id "MSTRG.70831.109"; exon_number "16";
chr16	StringTie	exon	56886953	56887093	1000	+	.	gene_id "MSTRG.70831"; transcript_id "MSTRG.70831.109"; exon_number "17";
chr16	StringTie	exon	56887925	56888031	1000	+	.	gene_id "MSTRG.70831"; transcript_id "MSTRG.70831.109"; exon_number "18";
chr16	StringTie	exon	56890274	56890356	1000	+	.	gene_id "MSTRG.70831"; transcript_id "MSTRG.70831.109"; exon_number "19";
chr16	StringTie	exon	56892083	56892160	1000	+	.	gene_id "MSTRG.70831"; transcript_id "MSTRG.70831.109"; exon_number "20";
chr16	StringTie	exon	56892953	56893054	1000	+	.	gene_id "MSTRG.70831"; transcript_id "MSTRG.70831.109"; exon_number "21";
chr16	StringTie	exon	56894531	56894642	1000	+	.	gene_id "MSTRG.70831"; transcript_id "MSTRG.70831.109"; exon_number "22";
chr16	StringTie	exon	56899530	56899616	1000	+	.	gene_id "MSTRG.70831"; transcript_id "MSTRG.70831.109"; exon_number "23";
chr16	StringTie	exon	56902373	56902508	1000	+	.	gene_id "MSTRG.70831"; transcript_id "MSTRG.70831.109"; exon_number "24";
chr16	StringTie	exon	56904395	56914927	1000	+	.	gene_id "MSTRG.70831"; transcript_id "MSTRG.70831.109"; exon_number "25";
chr16	StringTie	exon	56915002	56915844	1000	+	.	gene_id "MSTRG.70831"; transcript_id "MSTRG.70831.109"; exon_number "26";
chr16	StringTie	transcript	56730086	56758693	1000	+	.	gene_id "MSTRG.70831"; transcript_id "MSTRG.70831.11";
chr16	StringTie	exon	56730086	56730211	1000	+	.	gene_id "MSTRG.70831"; transcript_id "MSTRG.70831.11"; exon_number "1";
chr16	StringTie	exon	56748234	56748266	1000	+	.	gene_id "MSTRG.70831"; transcript_id "MSTRG.70831.11"; exon_number "2";
chr16	StringTie	exon	56758538	56758693	1000	+	.	gene_id "MSTRG.70831"; transcript_id "MSTRG.70831.11"; exon_number "3";
chr16	StringTie	transcript	56865185	56915844	1000	+	.	gene_id "MSTRG.70831"; transcript_id "MSTRG.70831.110";
chr16	StringTie	exon	56865185	56865517	1000	+	.	gene_id "MSTRG.70831"; transcript_id "MSTRG.70831.110"; exon_number "1";
chr16	StringTie	exon	56867073	56867216	1000	+	.	gene_id "MSTRG.70831"; transcript_id "MSTRG.70831.110"; exon_number "2";
chr16	StringTie	exon	56868297	56868372	1000	+	.	gene_id "MSTRG.70831"; transcript_id "MSTRG.70831.110"; exon_number "3";
chr16	StringTie	exon	56869156	56869208	1000	+	.	gene_id "MSTRG.70831"; transcript_id "MSTRG.70831.110"; exon_number "4";
chr16	StringTie	exon	56869729	56869824	1000	+	.	gene_id "MSTRG.70831"; transcript_id "MSTRG.70831.110"; exon_number "5";
chr16	StringTie	exon	56870096	56870235	1000	+	.	gene_id "MSTRG.70831"; transcript_id "MSTRG.70831.110"; exon_number "6";
chr16	StringTie	exon	56870626	56870736	1000	+	.	gene_id "MSTRG.70831"; transcript_id "MSTRG.70831.110"; exon_number "7";
chr16	StringTie	exon	56872351	56872462	1000	+	.	gene_id "MSTRG.70831"; transcript_id "MSTRG.70831.110"; exon_number "8";
chr16	StringTie	exon	56872656	56872786	1000	+	.	gene_id "MSTRG.70831"; transcript_id "MSTRG.70831.110"; exon_number "9";
chr16	StringTie	exon	56878077	56878161	1000	+	.	gene_id "MSTRG.70831"; transcript_id "MSTRG.70831.110"; exon_number "10";
chr16	StringTie	exon	56879073	56879227	1000	+	.	gene_id "MSTRG.70831"; transcript_id "MSTRG.70831.110"; exon_number "11";
chr16	StringTie	exon	56879542	56879649	1000	+	.	gene_id "MSTRG.70831"; transcript_id "MSTRG.70831.110"; exon_number "12";
chr16	StringTie	exon	56880130	56880253	1000	+	.	gene_id "MSTRG.70831"; transcript_id "MSTRG.70831.110"; exon_number "13";
chr16	StringTie	exon	56882396	56882497	1000	+	.	gene_id "MSTRG.70831"; transcript_id "MSTRG.70831.110"; exon_number "14";
chr16	StringTie	exon	56884049	56884204	1000	+	.	gene_id "MSTRG.70831"; transcript_id "MSTRG.70831.110"; exon_number "15";
chr16	StringTie	exon	56885265	56885364	1000	+	.	gene_id "MSTRG.70831"; transcript_id "MSTRG.70831.110"; exon_number "16";
chr16	StringTie	exon	56886364	56886475	1000	+	.	gene_id "MSTRG.70831"; transcript_id "MSTRG.70831.110"; exon_number "17";
chr16	StringTie	exon	56886953	56887093	1000	+	.	gene_id "MSTRG.70831"; transcript_id "MSTRG.70831.110"; exon_number "18";
chr16	StringTie	exon	56887925	56888031	1000	+	.	gene_id "MSTRG.70831"; transcript_id "MSTRG.70831.110"; exon_number "19";
chr16	StringTie	exon	56890274	56890356	1000	+	.	gene_id "MSTRG.70831"; transcript_id "MSTRG.70831.110"; exon_number "20";
chr16	StringTie	exon	56892083	56892160	1000	+	.	gene_id "MSTRG.70831"; transcript_id "MSTRG.70831.110"; exon_number "21";
chr16	StringTie	exon	56892953	56893054	1000	+	.	gene_id "MSTRG.70831"; transcript_id "MSTRG.70831.110"; exon_number "22";
chr16	StringTie	exon	56894531	56894642	1000	+	.	gene_id "MSTRG.70831"; transcript_id "MSTRG.70831.110"; exon_number "23";
chr16	StringTie	exon	56899530	56899616	1000	+	.	gene_id "MSTRG.70831"; transcript_id "MSTRG.70831.110"; exon_number "24";
chr16	StringTie	exon	56902373	56902508	1000	+	.	gene_id "MSTRG.70831"; transcript_id "MSTRG.70831.110"; exon_number "25";
chr16	StringTie	exon	56904407	56904462	1000	+	.	gene_id "MSTRG.70831"; transcript_id "MSTRG.70831.110"; exon_number "26";
chr16	StringTie	exon	56913264	56915844	1000	+	.	gene_id "MSTRG.70831"; transcript_id "MSTRG.70831.110"; exon_number "27";
chr16	StringTie	transcript	56865185	56915844	1000	+	.	gene_id "MSTRG.70831"; transcript_id "MSTRG.70831.111";
chr16	StringTie	exon	56865185	56865517	1000	+	.	gene_id "MSTRG.70831"; transcript_id "MSTRG.70831.111"; exon_number "1";
chr16	StringTie	exon	56867073	56867216	1000	+	.	gene_id "MSTRG.70831"; transcript_id "MSTRG.70831.111"; exon_number "2";
chr16	StringTie	exon	56868297	56868372	1000	+	.	gene_id "MSTRG.70831"; transcript_id "MSTRG.70831.111"; exon_number "3";
chr16	StringTie	exon	56869156	56869208	1000	+	.	gene_id "MSTRG.70831"; transcript_id "MSTRG.70831.111"; exon_number "4";
chr16	StringTie	exon	56869729	56869824	1000	+	.	gene_id "MSTRG.70831"; transcript_id "MSTRG.70831.111"; exon_number "5";
chr16	StringTie	exon	56870096	56870235	1000	+	.	gene_id "MSTRG.70831"; transcript_id "MSTRG.70831.111"; exon_number "6";
chr16	StringTie	exon	56870626	56870736	1000	+	.	gene_id "MSTRG.70831"; transcript_id "MSTRG.70831.111"; exon_number "7";
chr16	StringTie	exon	56872351	56872462	1000	+	.	gene_id "MSTRG.70831"; transcript_id "MSTRG.70831.111"; exon_number "8";
chr16	StringTie	exon	56872656	56872786	1000	+	.	gene_id "MSTRG.70831"; transcript_id "MSTRG.70831.111"; exon_number "9";
chr16	StringTie	exon	56878077	56878161	1000	+	.	gene_id "MSTRG.70831"; transcript_id "MSTRG.70831.111"; exon_number "10";
chr16	StringTie	exon	56879073	56879227	1000	+	.	gene_id "MSTRG.70831"; transcript_id "MSTRG.70831.111"; exon_number "11";
chr16	StringTie	exon	56879542	56879649	1000	+	.	gene_id "MSTRG.70831"; transcript_id "MSTRG.70831.111"; exon_number "12";
chr16	StringTie	exon	56880130	56880253	1000	+	.	gene_id "MSTRG.70831"; transcript_id "MSTRG.70831.111"; exon_number "13";
chr16	StringTie	exon	56882396	56882497	1000	+	.	gene_id "MSTRG.70831"; transcript_id "MSTRG.70831.111"; exon_number "14";
chr16	StringTie	exon	56884049	56884204	1000	+	.	gene_id "MSTRG.70831"; transcript_id "MSTRG.70831.111"; exon_number "15";
chr16	StringTie	exon	56885265	56885364	1000	+	.	gene_id "MSTRG.70831"; transcript_id "MSTRG.70831.111"; exon_number "16";
chr16	StringTie	exon	56886364	56886475	1000	+	.	gene_id "MSTRG.70831"; transcript_id "MSTRG.70831.111"; exon_number "17";
chr16	StringTie	exon	56886953	56887093	1000	+	.	gene_id "MSTRG.70831"; transcript_id "MSTRG.70831.111"; exon_number "18";
chr16	StringTie	exon	56887925	56888031	1000	+	.	gene_id "MSTRG.70831"; transcript_id "MSTRG.70831.111"; exon_number "19";
chr16	StringTie	exon	56890274	56890356	1000	+	.	gene_id "MSTRG.70831"; transcript_id "MSTRG.70831.111"; exon_number "20";
chr16	StringTie	exon	56892083	56892133	1000	+	.	gene_id "MSTRG.70831"; transcript_id "MSTRG.70831.111"; exon_number "21";
chr16	StringTie	exon	56892953	56893054	1000	+	.	gene_id "MSTRG.70831"; transcript_id "MSTRG.70831.111"; exon_number "22";
chr16	StringTie	exon	56894531	56894642	1000	+	.	gene_id "MSTRG.70831"; transcript_id "MSTRG.70831.111"; exon_number "23";
chr16	StringTie	exon	56899530	56899616	1000	+	.	gene_id "MSTRG.70831"; transcript_id "MSTRG.70831.111"; exon_number "24";
chr16	StringTie	exon	56902373	56902508	1000	+	.	gene_id "MSTRG.70831"; transcript_id "MSTRG.70831.111"; exon_number "25";
chr16	StringTie	exon	56904395	56907097	1000	+	.	gene_id "MSTRG.70831"; transcript_id "MSTRG.70831.111"; exon_number "26";
chr16	StringTie	exon	56913264	56914927	1000	+	.	gene_id "MSTRG.70831"; transcript_id "MSTRG.70831.111"; exon_number "27";
chr16	StringTie	exon	56915002	56915844	1000	+	.	gene_id "MSTRG.70831"; transcript_id "MSTRG.70831.111"; exon_number "28";
chr16	StringTie	transcript	56865186	56915857	1000	+	.	gene_id "MSTRG.70831"; transcript_id "MSTRG.70831.112";
chr16	StringTie	exon	56865186	56865517	1000	+	.	gene_id "MSTRG.70831"; transcript_id "MSTRG.70831.112"; exon_number "1";
chr16	StringTie	exon	56867073	56867216	1000	+	.	gene_id "MSTRG.70831"; transcript_id "MSTRG.70831.112"; exon_number "2";
chr16	StringTie	exon	56868297	56868372	1000	+	.	gene_id "MSTRG.70831"; transcript_id "MSTRG.70831.112"; exon_number "3";
chr16	StringTie	exon	56869729	56869824	1000	+	.	gene_id "MSTRG.70831"; transcript_id "MSTRG.70831.112"; exon_number "4";
chr16	StringTie	exon	56870096	56870235	1000	+	.	gene_id "MSTRG.70831"; transcript_id "MSTRG.70831.112"; exon_number "5";
chr16	StringTie	exon	56870626	56870736	1000	+	.	gene_id "MSTRG.70831"; transcript_id "MSTRG.70831.112"; exon_number "6";
chr16	StringTie	exon	56878077	56878161	1000	+	.	gene_id "MSTRG.70831"; transcript_id "MSTRG.70831.112"; exon_number "7";
chr16	StringTie	exon	56879073	56879227	1000	+	.	gene_id "MSTRG.70831"; transcript_id "MSTRG.70831.112"; exon_number "8";
chr16	StringTie	exon	56879542	56879649	1000	+	.	gene_id "MSTRG.70831"; transcript_id "MSTRG.70831.112"; exon_number "9";
chr16	StringTie	exon	56880130	56880253	1000	+	.	gene_id "MSTRG.70831"; transcript_id "MSTRG.70831.112"; exon_number "10";
chr16	StringTie	exon	56882396	56882497	1000	+	.	gene_id "MSTRG.70831"; transcript_id "MSTRG.70831.112"; exon_number "11";
chr16	StringTie	exon	56884049	56884204	1000	+	.	gene_id "MSTRG.70831"; transcript_id "MSTRG.70831.112"; exon_number "12";
chr16	StringTie	exon	56885265	56885364	1000	+	.	gene_id "MSTRG.70831"; transcript_id "MSTRG.70831.112"; exon_number "13";
chr16	StringTie	exon	56886364	56886475	1000	+	.	gene_id "MSTRG.70831"; transcript_id "MSTRG.70831.112"; exon_number "14";
chr16	StringTie	exon	56886953	56887093	1000	+	.	gene_id "MSTRG.70831"; transcript_id "MSTRG.70831.112"; exon_number "15";
chr16	StringTie	exon	56887925	56888031	1000	+	.	gene_id "MSTRG.70831"; transcript_id "MSTRG.70831.112"; exon_number "16";
chr16	StringTie	exon	56890274	56890356	1000	+	.	gene_id "MSTRG.70831"; transcript_id "MSTRG.70831.112"; exon_number "17";
chr16	StringTie	exon	56892083	56892133	1000	+	.	gene_id "MSTRG.70831"; transcript_id "MSTRG.70831.112"; exon_number "18";
chr16	StringTie	exon	56892953	56893054	1000	+	.	gene_id "MSTRG.70831"; transcript_id "MSTRG.70831.112"; exon_number "19";
chr16	StringTie	exon	56894531	56894642	1000	+	.	gene_id "MSTRG.70831"; transcript_id "MSTRG.70831.112"; exon_number "20";
chr16	StringTie	exon	56899530	56899613	1000	+	.	gene_id "MSTRG.70831"; transcript_id "MSTRG.70831.112"; exon_number "21";
chr16	StringTie	exon	56902373	56902508	1000	+	.	gene_id "MSTRG.70831"; transcript_id "MSTRG.70831.112"; exon_number "22";
chr16	StringTie	exon	56904395	56904462	1000	+	.	gene_id "MSTRG.70831"; transcript_id "MSTRG.70831.112"; exon_number "23";
chr16	StringTie	exon	56913264	56915857	1000	+	.	gene_id "MSTRG.70831"; transcript_id "MSTRG.70831.112"; exon_number "24";
chr16	StringTie	transcript	56865187	56915887	1000	+	.	gene_id "MSTRG.70831"; transcript_id "MSTRG.70831.113";
chr16	StringTie	exon	56865187	56865517	1000	+	.	gene_id "MSTRG.70831"; transcript_id "MSTRG.70831.113"; exon_number "1";
chr16	StringTie	exon	56867073	56867216	1000	+	.	gene_id "MSTRG.70831"; transcript_id "MSTRG.70831.113"; exon_number "2";
chr16	StringTie	exon	56868297	56868372	1000	+	.	gene_id "MSTRG.70831"; transcript_id "MSTRG.70831.113"; exon_number "3";
chr16	StringTie	exon	56869729	56869824	1000	+	.	gene_id "MSTRG.70831"; transcript_id "MSTRG.70831.113"; exon_number "4";
chr16	StringTie	exon	56870096	56870235	1000	+	.	gene_id "MSTRG.70831"; transcript_id "MSTRG.70831.113"; exon_number "5";
chr16	StringTie	exon	56870626	56870736	1000	+	.	gene_id "MSTRG.70831"; transcript_id "MSTRG.70831.113"; exon_number "6";
chr16	StringTie	exon	56878077	56878161	1000	+	.	gene_id "MSTRG.70831"; transcript_id "MSTRG.70831.113"; exon_number "7";
chr16	StringTie	exon	56879073	56879227	1000	+	.	gene_id "MSTRG.70831"; transcript_id "MSTRG.70831.113"; exon_number "8";
chr16	StringTie	exon	56880130	56880253	1000	+	.	gene_id "MSTRG.70831"; transcript_id "MSTRG.70831.113"; exon_number "9";
chr16	StringTie	exon	56882396	56882497	1000	+	.	gene_id "MSTRG.70831"; transcript_id "MSTRG.70831.113"; exon_number "10";
chr16	StringTie	exon	56884049	56884204	1000	+	.	gene_id "MSTRG.70831"; transcript_id "MSTRG.70831.113"; exon_number "11";
chr16	StringTie	exon	56885265	56885364	1000	+	.	gene_id "MSTRG.70831"; transcript_id "MSTRG.70831.113"; exon_number "12";
chr16	StringTie	exon	56886364	56886475	1000	+	.	gene_id "MSTRG.70831"; transcript_id "MSTRG.70831.113"; exon_number "13";
chr16	StringTie	exon	56886953	56887093	1000	+	.	gene_id "MSTRG.70831"; transcript_id "MSTRG.70831.113"; exon_number "14";
chr16	StringTie	exon	56887925	56888031	1000	+	.	gene_id "MSTRG.70831"; transcript_id "MSTRG.70831.113"; exon_number "15";
chr16	StringTie	exon	56890274	56890356	1000	+	.	gene_id "MSTRG.70831"; transcript_id "MSTRG.70831.113"; exon_number "16";
chr16	StringTie	exon	56892083	56892133	1000	+	.	gene_id "MSTRG.70831"; transcript_id "MSTRG.70831.113"; exon_number "17";
chr16	StringTie	exon	56892953	56893054	1000	+	.	gene_id "MSTRG.70831"; transcript_id "MSTRG.70831.113"; exon_number "18";
chr16	StringTie	exon	56894531	56894642	1000	+	.	gene_id "MSTRG.70831"; transcript_id "MSTRG.70831.113"; exon_number "19";
chr16	StringTie	exon	56899530	56899616	1000	+	.	gene_id "MSTRG.70831"; transcript_id "MSTRG.70831.113"; exon_number "20";
chr16	StringTie	exon	56902373	56902508	1000	+	.	gene_id "MSTRG.70831"; transcript_id "MSTRG.70831.113"; exon_number "21";
chr16	StringTie	exon	56904395	56904462	1000	+	.	gene_id "MSTRG.70831"; transcript_id "MSTRG.70831.113"; exon_number "22";
chr16	StringTie	exon	56905311	56907097	1000	+	.	gene_id "MSTRG.70831"; transcript_id "MSTRG.70831.113"; exon_number "23";
chr16	StringTie	exon	56913264	56915887	1000	+	.	gene_id "MSTRG.70831"; transcript_id "MSTRG.70831.113"; exon_number "24";
chr16	StringTie	transcript	56865187	56915887	1000	+	.	gene_id "MSTRG.70831"; transcript_id "MSTRG.70831.114";
chr16	StringTie	exon	56865187	56865517	1000	+	.	gene_id "MSTRG.70831"; transcript_id "MSTRG.70831.114"; exon_number "1";
chr16	StringTie	exon	56867073	56867216	1000	+	.	gene_id "MSTRG.70831"; transcript_id "MSTRG.70831.114"; exon_number "2";
chr16	StringTie	exon	56868297	56868372	1000	+	.	gene_id "MSTRG.70831"; transcript_id "MSTRG.70831.114"; exon_number "3";
chr16	StringTie	exon	56869729	56869824	1000	+	.	gene_id "MSTRG.70831"; transcript_id "MSTRG.70831.114"; exon_number "4";
chr16	StringTie	exon	56870096	56870235	1000	+	.	gene_id "MSTRG.70831"; transcript_id "MSTRG.70831.114"; exon_number "5";
chr16	StringTie	exon	56870626	56870736	1000	+	.	gene_id "MSTRG.70831"; transcript_id "MSTRG.70831.114"; exon_number "6";
chr16	StringTie	exon	56878077	56878161	1000	+	.	gene_id "MSTRG.70831"; transcript_id "MSTRG.70831.114"; exon_number "7";
chr16	StringTie	exon	56879073	56879227	1000	+	.	gene_id "MSTRG.70831"; transcript_id "MSTRG.70831.114"; exon_number "8";
chr16	StringTie	exon	56879542	56879649	1000	+	.	gene_id "MSTRG.70831"; transcript_id "MSTRG.70831.114"; exon_number "9";
chr16	StringTie	exon	56880130	56880253	1000	+	.	gene_id "MSTRG.70831"; transcript_id "MSTRG.70831.114"; exon_number "10";
chr16	StringTie	exon	56882396	56882497	1000	+	.	gene_id "MSTRG.70831"; transcript_id "MSTRG.70831.114"; exon_number "11";
chr16	StringTie	exon	56884049	56884204	1000	+	.	gene_id "MSTRG.70831"; transcript_id "MSTRG.70831.114"; exon_number "12";
chr16	StringTie	exon	56885265	56885364	1000	+	.	gene_id "MSTRG.70831"; transcript_id "MSTRG.70831.114"; exon_number "13";
chr16	StringTie	exon	56886364	56886475	1000	+	.	gene_id "MSTRG.70831"; transcript_id "MSTRG.70831.114"; exon_number "14";
chr16	StringTie	exon	56886953	56887093	1000	+	.	gene_id "MSTRG.70831"; transcript_id "MSTRG.70831.114"; exon_number "15";
chr16	StringTie	exon	56887925	56888031	1000	+	.	gene_id "MSTRG.70831"; transcript_id "MSTRG.70831.114"; exon_number "16";
chr16	StringTie	exon	56890274	56890356	1000	+	.	gene_id "MSTRG.70831"; transcript_id "MSTRG.70831.114"; exon_number "17";
chr16	StringTie	exon	56892083	56892133	1000	+	.	gene_id "MSTRG.70831"; transcript_id "MSTRG.70831.114"; exon_number "18";
chr16	StringTie	exon	56892953	56893054	1000	+	.	gene_id "MSTRG.70831"; transcript_id "MSTRG.70831.114"; exon_number "19";
chr16	StringTie	exon	56894531	56894642	1000	+	.	gene_id "MSTRG.70831"; transcript_id "MSTRG.70831.114"; exon_number "20";
chr16	StringTie	exon	56899530	56899616	1000	+	.	gene_id "MSTRG.70831"; transcript_id "MSTRG.70831.114"; exon_number "21";
chr16	StringTie	exon	56902373	56902508	1000	+	.	gene_id "MSTRG.70831"; transcript_id "MSTRG.70831.114"; exon_number "22";
chr16	StringTie	exon	56904395	56904462	1000	+	.	gene_id "MSTRG.70831"; transcript_id "MSTRG.70831.114"; exon_number "23";
chr16	StringTie	exon	56913264	56915887	1000	+	.	gene_id "MSTRG.70831"; transcript_id "MSTRG.70831.114"; exon_number "24";
chr16	StringTie	transcript	56865191	56915869	1000	+	.	gene_id "MSTRG.70831"; transcript_id "MSTRG.70831.115";
chr16	StringTie	exon	56865191	56865517	1000	+	.	gene_id "MSTRG.70831"; transcript_id "MSTRG.70831.115"; exon_number "1";
chr16	StringTie	exon	56867073	56867216	1000	+	.	gene_id "MSTRG.70831"; transcript_id "MSTRG.70831.115"; exon_number "2";
chr16	StringTie	exon	56868297	56868372	1000	+	.	gene_id "MSTRG.70831"; transcript_id "MSTRG.70831.115"; exon_number "3";
chr16	StringTie	exon	56869156	56869208	1000	+	.	gene_id "MSTRG.70831"; transcript_id "MSTRG.70831.115"; exon_number "4";
chr16	StringTie	exon	56869729	56869824	1000	+	.	gene_id "MSTRG.70831"; transcript_id "MSTRG.70831.115"; exon_number "5";
chr16	StringTie	exon	56870096	56870235	1000	+	.	gene_id "MSTRG.70831"; transcript_id "MSTRG.70831.115"; exon_number "6";
chr16	StringTie	exon	56870626	56870736	1000	+	.	gene_id "MSTRG.70831"; transcript_id "MSTRG.70831.115"; exon_number "7";
chr16	StringTie	exon	56878077	56878161	1000	+	.	gene_id "MSTRG.70831"; transcript_id "MSTRG.70831.115"; exon_number "8";
chr16	StringTie	exon	56879073	56879227	1000	+	.	gene_id "MSTRG.70831"; transcript_id "MSTRG.70831.115"; exon_number "9";
chr16	StringTie	exon	56879542	56879649	1000	+	.	gene_id "MSTRG.70831"; transcript_id "MSTRG.70831.115"; exon_number "10";
chr16	StringTie	exon	56882396	56882497	1000	+	.	gene_id "MSTRG.70831"; transcript_id "MSTRG.70831.115"; exon_number "11";
chr16	StringTie	exon	56884049	56884204	1000	+	.	gene_id "MSTRG.70831"; transcript_id "MSTRG.70831.115"; exon_number "12";
chr16	StringTie	exon	56885265	56885364	1000	+	.	gene_id "MSTRG.70831"; transcript_id "MSTRG.70831.115"; exon_number "13";
chr16	StringTie	exon	56886364	56886475	1000	+	.	gene_id "MSTRG.70831"; transcript_id "MSTRG.70831.115"; exon_number "14";
chr16	StringTie	exon	56886953	56887093	1000	+	.	gene_id "MSTRG.70831"; transcript_id "MSTRG.70831.115"; exon_number "15";
chr16	StringTie	exon	56887925	56888031	1000	+	.	gene_id "MSTRG.70831"; transcript_id "MSTRG.70831.115"; exon_number "16";
chr16	StringTie	exon	56890274	56890356	1000	+	.	gene_id "MSTRG.70831"; transcript_id "MSTRG.70831.115"; exon_number "17";
chr16	StringTie	exon	56892083	56892133	1000	+	.	gene_id "MSTRG.70831"; transcript_id "MSTRG.70831.115"; exon_number "18";
chr16	StringTie	exon	56892953	56893054	1000	+	.	gene_id "MSTRG.70831"; transcript_id "MSTRG.70831.115"; exon_number "19";
chr16	StringTie	exon	56894531	56894642	1000	+	.	gene_id "MSTRG.70831"; transcript_id "MSTRG.70831.115"; exon_number "20";
chr16	StringTie	exon	56899530	56899616	1000	+	.	gene_id "MSTRG.70831"; transcript_id "MSTRG.70831.115"; exon_number "21";
chr16	StringTie	exon	56902373	56902508	1000	+	.	gene_id "MSTRG.70831"; transcript_id "MSTRG.70831.115"; exon_number "22";
chr16	StringTie	exon	56904395	56907097	1000	+	.	gene_id "MSTRG.70831"; transcript_id "MSTRG.70831.115"; exon_number "23";
chr16	StringTie	exon	56913264	56915869	1000	+	.	gene_id "MSTRG.70831"; transcript_id "MSTRG.70831.115"; exon_number "24";
chr16	StringTie	transcript	56865191	56915862	1000	+	.	gene_id "MSTRG.70831"; transcript_id "MSTRG.70831.116";
chr16	StringTie	exon	56865191	56865517	1000	+	.	gene_id "MSTRG.70831"; transcript_id "MSTRG.70831.116"; exon_number "1";
chr16	StringTie	exon	56866614	56866749	1000	+	.	gene_id "MSTRG.70831"; transcript_id "MSTRG.70831.116"; exon_number "2";
chr16	StringTie	exon	56867073	56867216	1000	+	.	gene_id "MSTRG.70831"; transcript_id "MSTRG.70831.116"; exon_number "3";
chr16	StringTie	exon	56868297	56868372	1000	+	.	gene_id "MSTRG.70831"; transcript_id "MSTRG.70831.116"; exon_number "4";
chr16	StringTie	exon	56869729	56869824	1000	+	.	gene_id "MSTRG.70831"; transcript_id "MSTRG.70831.116"; exon_number "5";
chr16	StringTie	exon	56870096	56870235	1000	+	.	gene_id "MSTRG.70831"; transcript_id "MSTRG.70831.116"; exon_number "6";
chr16	StringTie	exon	56870626	56870736	1000	+	.	gene_id "MSTRG.70831"; transcript_id "MSTRG.70831.116"; exon_number "7";
chr16	StringTie	exon	56872351	56872462	1000	+	.	gene_id "MSTRG.70831"; transcript_id "MSTRG.70831.116"; exon_number "8";
chr16	StringTie	exon	56872656	56872786	1000	+	.	gene_id "MSTRG.70831"; transcript_id "MSTRG.70831.116"; exon_number "9";
chr16	StringTie	exon	56878077	56878161	1000	+	.	gene_id "MSTRG.70831"; transcript_id "MSTRG.70831.116"; exon_number "10";
chr16	StringTie	exon	56879073	56879227	1000	+	.	gene_id "MSTRG.70831"; transcript_id "MSTRG.70831.116"; exon_number "11";
chr16	StringTie	exon	56879542	56879649	1000	+	.	gene_id "MSTRG.70831"; transcript_id "MSTRG.70831.116"; exon_number "12";
chr16	StringTie	exon	56880130	56880253	1000	+	.	gene_id "MSTRG.70831"; transcript_id "MSTRG.70831.116"; exon_number "13";
chr16	StringTie	exon	56882396	56882497	1000	+	.	gene_id "MSTRG.70831"; transcript_id "MSTRG.70831.116"; exon_number "14";
chr16	StringTie	exon	56884049	56884204	1000	+	.	gene_id "MSTRG.70831"; transcript_id "MSTRG.70831.116"; exon_number "15";
chr16	StringTie	exon	56885265	56885364	1000	+	.	gene_id "MSTRG.70831"; transcript_id "MSTRG.70831.116"; exon_number "16";
chr16	StringTie	exon	56886364	56886475	1000	+	.	gene_id "MSTRG.70831"; transcript_id "MSTRG.70831.116"; exon_number "17";
chr16	StringTie	exon	56886953	56887093	1000	+	.	gene_id "MSTRG.70831"; transcript_id "MSTRG.70831.116"; exon_number "18";
chr16	StringTie	exon	56887925	56888031	1000	+	.	gene_id "MSTRG.70831"; transcript_id "MSTRG.70831.116"; exon_number "19";
chr16	StringTie	exon	56890274	56890356	1000	+	.	gene_id "MSTRG.70831"; transcript_id "MSTRG.70831.116"; exon_number "20";
chr16	StringTie	exon	56892083	56892160	1000	+	.	gene_id "MSTRG.70831"; transcript_id "MSTRG.70831.116"; exon_number "21";
chr16	StringTie	exon	56892953	56893054	1000	+	.	gene_id "MSTRG.70831"; transcript_id "MSTRG.70831.116"; exon_number "22";
chr16	StringTie	exon	56894531	56894642	1000	+	.	gene_id "MSTRG.70831"; transcript_id "MSTRG.70831.116"; exon_number "23";
chr16	StringTie	exon	56899530	56899616	1000	+	.	gene_id "MSTRG.70831"; transcript_id "MSTRG.70831.116"; exon_number "24";
chr16	StringTie	exon	56902373	56902508	1000	+	.	gene_id "MSTRG.70831"; transcript_id "MSTRG.70831.116"; exon_number "25";
chr16	StringTie	exon	56904395	56904462	1000	+	.	gene_id "MSTRG.70831"; transcript_id "MSTRG.70831.116"; exon_number "26";
chr16	StringTie	exon	56913264	56915862	1000	+	.	gene_id "MSTRG.70831"; transcript_id "MSTRG.70831.116"; exon_number "27";
chr16	StringTie	transcript	56865192	56915875	1000	+	.	gene_id "MSTRG.70831"; transcript_id "MSTRG.70831.117";
chr16	StringTie	exon	56865192	56865517	1000	+	.	gene_id "MSTRG.70831"; transcript_id "MSTRG.70831.117"; exon_number "1";
chr16	StringTie	exon	56867073	56867216	1000	+	.	gene_id "MSTRG.70831"; transcript_id "MSTRG.70831.117"; exon_number "2";
chr16	StringTie	exon	56868297	56868372	1000	+	.	gene_id "MSTRG.70831"; transcript_id "MSTRG.70831.117"; exon_number "3";
chr16	StringTie	exon	56869729	56869824	1000	+	.	gene_id "MSTRG.70831"; transcript_id "MSTRG.70831.117"; exon_number "4";
chr16	StringTie	exon	56870096	56870235	1000	+	.	gene_id "MSTRG.70831"; transcript_id "MSTRG.70831.117"; exon_number "5";
chr16	StringTie	exon	56870626	56870736	1000	+	.	gene_id "MSTRG.70831"; transcript_id "MSTRG.70831.117"; exon_number "6";
chr16	StringTie	exon	56878077	56878161	1000	+	.	gene_id "MSTRG.70831"; transcript_id "MSTRG.70831.117"; exon_number "7";
chr16	StringTie	exon	56879073	56879227	1000	+	.	gene_id "MSTRG.70831"; transcript_id "MSTRG.70831.117"; exon_number "8";
chr16	StringTie	exon	56880130	56880253	1000	+	.	gene_id "MSTRG.70831"; transcript_id "MSTRG.70831.117"; exon_number "9";
chr16	StringTie	exon	56882396	56882497	1000	+	.	gene_id "MSTRG.70831"; transcript_id "MSTRG.70831.117"; exon_number "10";
chr16	StringTie	exon	56884049	56884204	1000	+	.	gene_id "MSTRG.70831"; transcript_id "MSTRG.70831.117"; exon_number "11";
chr16	StringTie	exon	56885265	56885364	1000	+	.	gene_id "MSTRG.70831"; transcript_id "MSTRG.70831.117"; exon_number "12";
chr16	StringTie	exon	56886364	56886475	1000	+	.	gene_id "MSTRG.70831"; transcript_id "MSTRG.70831.117"; exon_number "13";
chr16	StringTie	exon	56886953	56887093	1000	+	.	gene_id "MSTRG.70831"; transcript_id "MSTRG.70831.117"; exon_number "14";
chr16	StringTie	exon	56887925	56888031	1000	+	.	gene_id "MSTRG.70831"; transcript_id "MSTRG.70831.117"; exon_number "15";
chr16	StringTie	exon	56890274	56890356	1000	+	.	gene_id "MSTRG.70831"; transcript_id "MSTRG.70831.117"; exon_number "16";
chr16	StringTie	exon	56892083	56892160	1000	+	.	gene_id "MSTRG.70831"; transcript_id "MSTRG.70831.117"; exon_number "17";
chr16	StringTie	exon	56892953	56893054	1000	+	.	gene_id "MSTRG.70831"; transcript_id "MSTRG.70831.117"; exon_number "18";
chr16	StringTie	exon	56894531	56894642	1000	+	.	gene_id "MSTRG.70831"; transcript_id "MSTRG.70831.117"; exon_number "19";
chr16	StringTie	exon	56899530	56899616	1000	+	.	gene_id "MSTRG.70831"; transcript_id "MSTRG.70831.117"; exon_number "20";
chr16	StringTie	exon	56902373	56902508	1000	+	.	gene_id "MSTRG.70831"; transcript_id "MSTRG.70831.117"; exon_number "21";
chr16	StringTie	exon	56904395	56904462	1000	+	.	gene_id "MSTRG.70831"; transcript_id "MSTRG.70831.117"; exon_number "22";
chr16	StringTie	exon	56905311	56905428	1000	+	.	gene_id "MSTRG.70831"; transcript_id "MSTRG.70831.117"; exon_number "23";
chr16	StringTie	exon	56913264	56915875	1000	+	.	gene_id "MSTRG.70831"; transcript_id "MSTRG.70831.117"; exon_number "24";
chr16	StringTie	transcript	56865192	56915861	1000	+	.	gene_id "MSTRG.70831"; transcript_id "MSTRG.70831.118";
chr16	StringTie	exon	56865192	56865517	1000	+	.	gene_id "MSTRG.70831"; transcript_id "MSTRG.70831.118"; exon_number "1";
chr16	StringTie	exon	56866614	56866749	1000	+	.	gene_id "MSTRG.70831"; transcript_id "MSTRG.70831.118"; exon_number "2";
chr16	StringTie	exon	56867073	56867216	1000	+	.	gene_id "MSTRG.70831"; transcript_id "MSTRG.70831.118"; exon_number "3";
chr16	StringTie	exon	56868297	56868372	1000	+	.	gene_id "MSTRG.70831"; transcript_id "MSTRG.70831.118"; exon_number "4";
chr16	StringTie	exon	56869729	56869814	1000	+	.	gene_id "MSTRG.70831"; transcript_id "MSTRG.70831.118"; exon_number "5";
chr16	StringTie	exon	56870096	56870235	1000	+	.	gene_id "MSTRG.70831"; transcript_id "MSTRG.70831.118"; exon_number "6";
chr16	StringTie	exon	56870626	56870736	1000	+	.	gene_id "MSTRG.70831"; transcript_id "MSTRG.70831.118"; exon_number "7";
chr16	StringTie	exon	56872351	56872462	1000	+	.	gene_id "MSTRG.70831"; transcript_id "MSTRG.70831.118"; exon_number "8";
chr16	StringTie	exon	56872656	56872786	1000	+	.	gene_id "MSTRG.70831"; transcript_id "MSTRG.70831.118"; exon_number "9";
chr16	StringTie	exon	56878090	56878161	1000	+	.	gene_id "MSTRG.70831"; transcript_id "MSTRG.70831.118"; exon_number "10";
chr16	StringTie	exon	56879073	56879227	1000	+	.	gene_id "MSTRG.70831"; transcript_id "MSTRG.70831.118"; exon_number "11";
chr16	StringTie	exon	56879542	56879649	1000	+	.	gene_id "MSTRG.70831"; transcript_id "MSTRG.70831.118"; exon_number "12";
chr16	StringTie	exon	56880130	56880253	1000	+	.	gene_id "MSTRG.70831"; transcript_id "MSTRG.70831.118"; exon_number "13";
chr16	StringTie	exon	56882396	56882497	1000	+	.	gene_id "MSTRG.70831"; transcript_id "MSTRG.70831.118"; exon_number "14";
chr16	StringTie	exon	56884049	56884204	1000	+	.	gene_id "MSTRG.70831"; transcript_id "MSTRG.70831.118"; exon_number "15";
chr16	StringTie	exon	56885265	56885364	1000	+	.	gene_id "MSTRG.70831"; transcript_id "MSTRG.70831.118"; exon_number "16";
chr16	StringTie	exon	56886364	56886475	1000	+	.	gene_id "MSTRG.70831"; transcript_id "MSTRG.70831.118"; exon_number "17";
chr16	StringTie	exon	56886953	56887093	1000	+	.	gene_id "MSTRG.70831"; transcript_id "MSTRG.70831.118"; exon_number "18";
chr16	StringTie	exon	56887925	56888031	1000	+	.	gene_id "MSTRG.70831"; transcript_id "MSTRG.70831.118"; exon_number "19";
chr16	StringTie	exon	56890274	56890356	1000	+	.	gene_id "MSTRG.70831"; transcript_id "MSTRG.70831.118"; exon_number "20";
chr16	StringTie	exon	56892083	56892160	1000	+	.	gene_id "MSTRG.70831"; transcript_id "MSTRG.70831.118"; exon_number "21";
chr16	StringTie	exon	56892953	56893054	1000	+	.	gene_id "MSTRG.70831"; transcript_id "MSTRG.70831.118"; exon_number "22";
chr16	StringTie	exon	56894531	56894642	1000	+	.	gene_id "MSTRG.70831"; transcript_id "MSTRG.70831.118"; exon_number "23";
chr16	StringTie	exon	56899530	56899616	1000	+	.	gene_id "MSTRG.70831"; transcript_id "MSTRG.70831.118"; exon_number "24";
chr16	StringTie	exon	56902373	56902508	1000	+	.	gene_id "MSTRG.70831"; transcript_id "MSTRG.70831.118"; exon_number "25";
chr16	StringTie	exon	56904395	56904462	1000	+	.	gene_id "MSTRG.70831"; transcript_id "MSTRG.70831.118"; exon_number "26";
chr16	StringTie	exon	56913264	56915861	1000	+	.	gene_id "MSTRG.70831"; transcript_id "MSTRG.70831.118"; exon_number "27";
chr16	StringTie	transcript	56865196	56915853	1000	+	.	gene_id "MSTRG.70831"; transcript_id "MSTRG.70831.119";
chr16	StringTie	exon	56865196	56865517	1000	+	.	gene_id "MSTRG.70831"; transcript_id "MSTRG.70831.119"; exon_number "1";
chr16	StringTie	exon	56867073	56867216	1000	+	.	gene_id "MSTRG.70831"; transcript_id "MSTRG.70831.119"; exon_number "2";
chr16	StringTie	exon	56868297	56868372	1000	+	.	gene_id "MSTRG.70831"; transcript_id "MSTRG.70831.119"; exon_number "3";
chr16	StringTie	exon	56869156	56869208	1000	+	.	gene_id "MSTRG.70831"; transcript_id "MSTRG.70831.119"; exon_number "4";
chr16	StringTie	exon	56869729	56869824	1000	+	.	gene_id "MSTRG.70831"; transcript_id "MSTRG.70831.119"; exon_number "5";
chr16	StringTie	exon	56870096	56870235	1000	+	.	gene_id "MSTRG.70831"; transcript_id "MSTRG.70831.119"; exon_number "6";
chr16	StringTie	exon	56870629	56870736	1000	+	.	gene_id "MSTRG.70831"; transcript_id "MSTRG.70831.119"; exon_number "7";
chr16	StringTie	exon	56878077	56878161	1000	+	.	gene_id "MSTRG.70831"; transcript_id "MSTRG.70831.119"; exon_number "8";
chr16	StringTie	exon	56879073	56879227	1000	+	.	gene_id "MSTRG.70831"; transcript_id "MSTRG.70831.119"; exon_number "9";
chr16	StringTie	exon	56880130	56880253	1000	+	.	gene_id "MSTRG.70831"; transcript_id "MSTRG.70831.119"; exon_number "10";
chr16	StringTie	exon	56882396	56882497	1000	+	.	gene_id "MSTRG.70831"; transcript_id "MSTRG.70831.119"; exon_number "11";
chr16	StringTie	exon	56884049	56884204	1000	+	.	gene_id "MSTRG.70831"; transcript_id "MSTRG.70831.119"; exon_number "12";
chr16	StringTie	exon	56885265	56885364	1000	+	.	gene_id "MSTRG.70831"; transcript_id "MSTRG.70831.119"; exon_number "13";
chr16	StringTie	exon	56886364	56886571	1000	+	.	gene_id "MSTRG.70831"; transcript_id "MSTRG.70831.119"; exon_number "14";
chr16	StringTie	exon	56886953	56887093	1000	+	.	gene_id "MSTRG.70831"; transcript_id "MSTRG.70831.119"; exon_number "15";
chr16	StringTie	exon	56887925	56888031	1000	+	.	gene_id "MSTRG.70831"; transcript_id "MSTRG.70831.119"; exon_number "16";
chr16	StringTie	exon	56890274	56890356	1000	+	.	gene_id "MSTRG.70831"; transcript_id "MSTRG.70831.119"; exon_number "17";
chr16	StringTie	exon	56892083	56892133	1000	+	.	gene_id "MSTRG.70831"; transcript_id "MSTRG.70831.119"; exon_number "18";
chr16	StringTie	exon	56892953	56893054	1000	+	.	gene_id "MSTRG.70831"; transcript_id "MSTRG.70831.119"; exon_number "19";
chr16	StringTie	exon	56894531	56894642	1000	+	.	gene_id "MSTRG.70831"; transcript_id "MSTRG.70831.119"; exon_number "20";
chr16	StringTie	exon	56899530	56899616	1000	+	.	gene_id "MSTRG.70831"; transcript_id "MSTRG.70831.119"; exon_number "21";
chr16	StringTie	exon	56902373	56902508	1000	+	.	gene_id "MSTRG.70831"; transcript_id "MSTRG.70831.119"; exon_number "22";
chr16	StringTie	exon	56904395	56904462	1000	+	.	gene_id "MSTRG.70831"; transcript_id "MSTRG.70831.119"; exon_number "23";
chr16	StringTie	exon	56905311	56905428	1000	+	.	gene_id "MSTRG.70831"; transcript_id "MSTRG.70831.119"; exon_number "24";
chr16	StringTie	exon	56913264	56915853	1000	+	.	gene_id "MSTRG.70831"; transcript_id "MSTRG.70831.119"; exon_number "25";
chr16	StringTie	transcript	56730088	56758679	1000	+	.	gene_id "MSTRG.70831"; transcript_id "MSTRG.70831.12";
chr16	StringTie	exon	56730088	56730211	1000	+	.	gene_id "MSTRG.70831"; transcript_id "MSTRG.70831.12"; exon_number "1";
chr16	StringTie	exon	56748234	56748424	1000	+	.	gene_id "MSTRG.70831"; transcript_id "MSTRG.70831.12"; exon_number "2";
chr16	StringTie	exon	56758538	56758679	1000	+	.	gene_id "MSTRG.70831"; transcript_id "MSTRG.70831.12"; exon_number "3";
chr16	StringTie	transcript	56865201	56915924	1000	+	.	gene_id "MSTRG.70831"; transcript_id "MSTRG.70831.120";
chr16	StringTie	exon	56865201	56865517	1000	+	.	gene_id "MSTRG.70831"; transcript_id "MSTRG.70831.120"; exon_number "1";
chr16	StringTie	exon	56867073	56867216	1000	+	.	gene_id "MSTRG.70831"; transcript_id "MSTRG.70831.120"; exon_number "2";
chr16	StringTie	exon	56868297	56868372	1000	+	.	gene_id "MSTRG.70831"; transcript_id "MSTRG.70831.120"; exon_number "3";
chr16	StringTie	exon	56869729	56869824	1000	+	.	gene_id "MSTRG.70831"; transcript_id "MSTRG.70831.120"; exon_number "4";
chr16	StringTie	exon	56870096	56870235	1000	+	.	gene_id "MSTRG.70831"; transcript_id "MSTRG.70831.120"; exon_number "5";
chr16	StringTie	exon	56870626	56870736	1000	+	.	gene_id "MSTRG.70831"; transcript_id "MSTRG.70831.120"; exon_number "6";
chr16	StringTie	exon	56878077	56878161	1000	+	.	gene_id "MSTRG.70831"; transcript_id "MSTRG.70831.120"; exon_number "7";
chr16	StringTie	exon	56879073	56879227	1000	+	.	gene_id "MSTRG.70831"; transcript_id "MSTRG.70831.120"; exon_number "8";
chr16	StringTie	exon	56879542	56879649	1000	+	.	gene_id "MSTRG.70831"; transcript_id "MSTRG.70831.120"; exon_number "9";
chr16	StringTie	exon	56880130	56880253	1000	+	.	gene_id "MSTRG.70831"; transcript_id "MSTRG.70831.120"; exon_number "10";
chr16	StringTie	exon	56882396	56882497	1000	+	.	gene_id "MSTRG.70831"; transcript_id "MSTRG.70831.120"; exon_number "11";
chr16	StringTie	exon	56884049	56884204	1000	+	.	gene_id "MSTRG.70831"; transcript_id "MSTRG.70831.120"; exon_number "12";
chr16	StringTie	exon	56885265	56885364	1000	+	.	gene_id "MSTRG.70831"; transcript_id "MSTRG.70831.120"; exon_number "13";
chr16	StringTie	exon	56886364	56886475	1000	+	.	gene_id "MSTRG.70831"; transcript_id "MSTRG.70831.120"; exon_number "14";
chr16	StringTie	exon	56886953	56887093	1000	+	.	gene_id "MSTRG.70831"; transcript_id "MSTRG.70831.120"; exon_number "15";
chr16	StringTie	exon	56887925	56888031	1000	+	.	gene_id "MSTRG.70831"; transcript_id "MSTRG.70831.120"; exon_number "16";
chr16	StringTie	exon	56890274	56890356	1000	+	.	gene_id "MSTRG.70831"; transcript_id "MSTRG.70831.120"; exon_number "17";
chr16	StringTie	exon	56892083	56892133	1000	+	.	gene_id "MSTRG.70831"; transcript_id "MSTRG.70831.120"; exon_number "18";
chr16	StringTie	exon	56892953	56893054	1000	+	.	gene_id "MSTRG.70831"; transcript_id "MSTRG.70831.120"; exon_number "19";
chr16	StringTie	exon	56894531	56894642	1000	+	.	gene_id "MSTRG.70831"; transcript_id "MSTRG.70831.120"; exon_number "20";
chr16	StringTie	exon	56899530	56902508	1000	+	.	gene_id "MSTRG.70831"; transcript_id "MSTRG.70831.120"; exon_number "21";
chr16	StringTie	exon	56904395	56907097	1000	+	.	gene_id "MSTRG.70831"; transcript_id "MSTRG.70831.120"; exon_number "22";
chr16	StringTie	exon	56913264	56915924	1000	+	.	gene_id "MSTRG.70831"; transcript_id "MSTRG.70831.120"; exon_number "23";
chr16	StringTie	transcript	56865201	56915924	1000	+	.	gene_id "MSTRG.70831"; transcript_id "MSTRG.70831.121";
chr16	StringTie	exon	56865201	56865517	1000	+	.	gene_id "MSTRG.70831"; transcript_id "MSTRG.70831.121"; exon_number "1";
chr16	StringTie	exon	56867073	56867216	1000	+	.	gene_id "MSTRG.70831"; transcript_id "MSTRG.70831.121"; exon_number "2";
chr16	StringTie	exon	56868297	56868372	1000	+	.	gene_id "MSTRG.70831"; transcript_id "MSTRG.70831.121"; exon_number "3";
chr16	StringTie	exon	56869729	56869824	1000	+	.	gene_id "MSTRG.70831"; transcript_id "MSTRG.70831.121"; exon_number "4";
chr16	StringTie	exon	56870096	56870235	1000	+	.	gene_id "MSTRG.70831"; transcript_id "MSTRG.70831.121"; exon_number "5";
chr16	StringTie	exon	56870626	56870736	1000	+	.	gene_id "MSTRG.70831"; transcript_id "MSTRG.70831.121"; exon_number "6";
chr16	StringTie	exon	56872351	56872462	1000	+	.	gene_id "MSTRG.70831"; transcript_id "MSTRG.70831.121"; exon_number "7";
chr16	StringTie	exon	56872656	56872786	1000	+	.	gene_id "MSTRG.70831"; transcript_id "MSTRG.70831.121"; exon_number "8";
chr16	StringTie	exon	56878077	56878161	1000	+	.	gene_id "MSTRG.70831"; transcript_id "MSTRG.70831.121"; exon_number "9";
chr16	StringTie	exon	56879073	56879227	1000	+	.	gene_id "MSTRG.70831"; transcript_id "MSTRG.70831.121"; exon_number "10";
chr16	StringTie	exon	56879542	56879649	1000	+	.	gene_id "MSTRG.70831"; transcript_id "MSTRG.70831.121"; exon_number "11";
chr16	StringTie	exon	56880130	56880253	1000	+	.	gene_id "MSTRG.70831"; transcript_id "MSTRG.70831.121"; exon_number "12";
chr16	StringTie	exon	56882396	56882497	1000	+	.	gene_id "MSTRG.70831"; transcript_id "MSTRG.70831.121"; exon_number "13";
chr16	StringTie	exon	56884049	56884204	1000	+	.	gene_id "MSTRG.70831"; transcript_id "MSTRG.70831.121"; exon_number "14";
chr16	StringTie	exon	56885265	56885364	1000	+	.	gene_id "MSTRG.70831"; transcript_id "MSTRG.70831.121"; exon_number "15";
chr16	StringTie	exon	56886364	56886475	1000	+	.	gene_id "MSTRG.70831"; transcript_id "MSTRG.70831.121"; exon_number "16";
chr16	StringTie	exon	56886953	56887093	1000	+	.	gene_id "MSTRG.70831"; transcript_id "MSTRG.70831.121"; exon_number "17";
chr16	StringTie	exon	56887925	56888031	1000	+	.	gene_id "MSTRG.70831"; transcript_id "MSTRG.70831.121"; exon_number "18";
chr16	StringTie	exon	56890274	56890356	1000	+	.	gene_id "MSTRG.70831"; transcript_id "MSTRG.70831.121"; exon_number "19";
chr16	StringTie	exon	56892083	56892133	1000	+	.	gene_id "MSTRG.70831"; transcript_id "MSTRG.70831.121"; exon_number "20";
chr16	StringTie	exon	56892953	56893054	1000	+	.	gene_id "MSTRG.70831"; transcript_id "MSTRG.70831.121"; exon_number "21";
chr16	StringTie	exon	56894531	56894642	1000	+	.	gene_id "MSTRG.70831"; transcript_id "MSTRG.70831.121"; exon_number "22";
chr16	StringTie	exon	56899530	56899616	1000	+	.	gene_id "MSTRG.70831"; transcript_id "MSTRG.70831.121"; exon_number "23";
chr16	StringTie	exon	56902373	56902508	1000	+	.	gene_id "MSTRG.70831"; transcript_id "MSTRG.70831.121"; exon_number "24";
chr16	StringTie	exon	56904395	56904462	1000	+	.	gene_id "MSTRG.70831"; transcript_id "MSTRG.70831.121"; exon_number "25";
chr16	StringTie	exon	56905311	56907097	1000	+	.	gene_id "MSTRG.70831"; transcript_id "MSTRG.70831.121"; exon_number "26";
chr16	StringTie	exon	56913264	56915924	1000	+	.	gene_id "MSTRG.70831"; transcript_id "MSTRG.70831.121"; exon_number "27";
chr16	StringTie	transcript	56865203	56915851	1000	+	.	gene_id "MSTRG.70831"; transcript_id "MSTRG.70831.122";
chr16	StringTie	exon	56865203	56865517	1000	+	.	gene_id "MSTRG.70831"; transcript_id "MSTRG.70831.122"; exon_number "1";
chr16	StringTie	exon	56867073	56867216	1000	+	.	gene_id "MSTRG.70831"; transcript_id "MSTRG.70831.122"; exon_number "2";
chr16	StringTie	exon	56868297	56868372	1000	+	.	gene_id "MSTRG.70831"; transcript_id "MSTRG.70831.122"; exon_number "3";
chr16	StringTie	exon	56869156	56869208	1000	+	.	gene_id "MSTRG.70831"; transcript_id "MSTRG.70831.122"; exon_number "4";
chr16	StringTie	exon	56869729	56869824	1000	+	.	gene_id "MSTRG.70831"; transcript_id "MSTRG.70831.122"; exon_number "5";
chr16	StringTie	exon	56870096	56870235	1000	+	.	gene_id "MSTRG.70831"; transcript_id "MSTRG.70831.122"; exon_number "6";
chr16	StringTie	exon	56870626	56870736	1000	+	.	gene_id "MSTRG.70831"; transcript_id "MSTRG.70831.122"; exon_number "7";
chr16	StringTie	exon	56878077	56878161	1000	+	.	gene_id "MSTRG.70831"; transcript_id "MSTRG.70831.122"; exon_number "8";
chr16	StringTie	exon	56879073	56879227	1000	+	.	gene_id "MSTRG.70831"; transcript_id "MSTRG.70831.122"; exon_number "9";
chr16	StringTie	exon	56880130	56880253	1000	+	.	gene_id "MSTRG.70831"; transcript_id "MSTRG.70831.122"; exon_number "10";
chr16	StringTie	exon	56882396	56882497	1000	+	.	gene_id "MSTRG.70831"; transcript_id "MSTRG.70831.122"; exon_number "11";
chr16	StringTie	exon	56884049	56884204	1000	+	.	gene_id "MSTRG.70831"; transcript_id "MSTRG.70831.122"; exon_number "12";
chr16	StringTie	exon	56885265	56885364	1000	+	.	gene_id "MSTRG.70831"; transcript_id "MSTRG.70831.122"; exon_number "13";
chr16	StringTie	exon	56886364	56886475	1000	+	.	gene_id "MSTRG.70831"; transcript_id "MSTRG.70831.122"; exon_number "14";
chr16	StringTie	exon	56886953	56887093	1000	+	.	gene_id "MSTRG.70831"; transcript_id "MSTRG.70831.122"; exon_number "15";
chr16	StringTie	exon	56887932	56888031	1000	+	.	gene_id "MSTRG.70831"; transcript_id "MSTRG.70831.122"; exon_number "16";
chr16	StringTie	exon	56890274	56890356	1000	+	.	gene_id "MSTRG.70831"; transcript_id "MSTRG.70831.122"; exon_number "17";
chr16	StringTie	exon	56892083	56892133	1000	+	.	gene_id "MSTRG.70831"; transcript_id "MSTRG.70831.122"; exon_number "18";
chr16	StringTie	exon	56892953	56893054	1000	+	.	gene_id "MSTRG.70831"; transcript_id "MSTRG.70831.122"; exon_number "19";
chr16	StringTie	exon	56894531	56894642	1000	+	.	gene_id "MSTRG.70831"; transcript_id "MSTRG.70831.122"; exon_number "20";
chr16	StringTie	exon	56899530	56899616	1000	+	.	gene_id "MSTRG.70831"; transcript_id "MSTRG.70831.122"; exon_number "21";
chr16	StringTie	exon	56902373	56902508	1000	+	.	gene_id "MSTRG.70831"; transcript_id "MSTRG.70831.122"; exon_number "22";
chr16	StringTie	exon	56904395	56904462	1000	+	.	gene_id "MSTRG.70831"; transcript_id "MSTRG.70831.122"; exon_number "23";
chr16	StringTie	exon	56913264	56915851	1000	+	.	gene_id "MSTRG.70831"; transcript_id "MSTRG.70831.122"; exon_number "24";
chr16	StringTie	transcript	56865203	56915851	1000	+	.	gene_id "MSTRG.70831"; transcript_id "MSTRG.70831.123";
chr16	StringTie	exon	56865203	56865517	1000	+	.	gene_id "MSTRG.70831"; transcript_id "MSTRG.70831.123"; exon_number "1";
chr16	StringTie	exon	56867073	56867216	1000	+	.	gene_id "MSTRG.70831"; transcript_id "MSTRG.70831.123"; exon_number "2";
chr16	StringTie	exon	56868297	56868372	1000	+	.	gene_id "MSTRG.70831"; transcript_id "MSTRG.70831.123"; exon_number "3";
chr16	StringTie	exon	56869156	56869208	1000	+	.	gene_id "MSTRG.70831"; transcript_id "MSTRG.70831.123"; exon_number "4";
chr16	StringTie	exon	56869729	56869814	1000	+	.	gene_id "MSTRG.70831"; transcript_id "MSTRG.70831.123"; exon_number "5";
chr16	StringTie	exon	56870096	56870235	1000	+	.	gene_id "MSTRG.70831"; transcript_id "MSTRG.70831.123"; exon_number "6";
chr16	StringTie	exon	56870626	56870736	1000	+	.	gene_id "MSTRG.70831"; transcript_id "MSTRG.70831.123"; exon_number "7";
chr16	StringTie	exon	56872351	56872462	1000	+	.	gene_id "MSTRG.70831"; transcript_id "MSTRG.70831.123"; exon_number "8";
chr16	StringTie	exon	56872656	56872786	1000	+	.	gene_id "MSTRG.70831"; transcript_id "MSTRG.70831.123"; exon_number "9";
chr16	StringTie	exon	56878090	56878161	1000	+	.	gene_id "MSTRG.70831"; transcript_id "MSTRG.70831.123"; exon_number "10";
chr16	StringTie	exon	56879073	56879227	1000	+	.	gene_id "MSTRG.70831"; transcript_id "MSTRG.70831.123"; exon_number "11";
chr16	StringTie	exon	56879542	56879649	1000	+	.	gene_id "MSTRG.70831"; transcript_id "MSTRG.70831.123"; exon_number "12";
chr16	StringTie	exon	56880130	56880253	1000	+	.	gene_id "MSTRG.70831"; transcript_id "MSTRG.70831.123"; exon_number "13";
chr16	StringTie	exon	56882396	56882497	1000	+	.	gene_id "MSTRG.70831"; transcript_id "MSTRG.70831.123"; exon_number "14";
chr16	StringTie	exon	56884049	56884204	1000	+	.	gene_id "MSTRG.70831"; transcript_id "MSTRG.70831.123"; exon_number "15";
chr16	StringTie	exon	56885265	56885364	1000	+	.	gene_id "MSTRG.70831"; transcript_id "MSTRG.70831.123"; exon_number "16";
chr16	StringTie	exon	56886364	56886475	1000	+	.	gene_id "MSTRG.70831"; transcript_id "MSTRG.70831.123"; exon_number "17";
chr16	StringTie	exon	56886953	56887093	1000	+	.	gene_id "MSTRG.70831"; transcript_id "MSTRG.70831.123"; exon_number "18";
chr16	StringTie	exon	56887932	56888031	1000	+	.	gene_id "MSTRG.70831"; transcript_id "MSTRG.70831.123"; exon_number "19";
chr16	StringTie	exon	56890274	56890356	1000	+	.	gene_id "MSTRG.70831"; transcript_id "MSTRG.70831.123"; exon_number "20";
chr16	StringTie	exon	56892083	56892133	1000	+	.	gene_id "MSTRG.70831"; transcript_id "MSTRG.70831.123"; exon_number "21";
chr16	StringTie	exon	56892953	56893054	1000	+	.	gene_id "MSTRG.70831"; transcript_id "MSTRG.70831.123"; exon_number "22";
chr16	StringTie	exon	56894531	56894642	1000	+	.	gene_id "MSTRG.70831"; transcript_id "MSTRG.70831.123"; exon_number "23";
chr16	StringTie	exon	56899530	56899616	1000	+	.	gene_id "MSTRG.70831"; transcript_id "MSTRG.70831.123"; exon_number "24";
chr16	StringTie	exon	56902373	56902508	1000	+	.	gene_id "MSTRG.70831"; transcript_id "MSTRG.70831.123"; exon_number "25";
chr16	StringTie	exon	56904395	56904462	1000	+	.	gene_id "MSTRG.70831"; transcript_id "MSTRG.70831.123"; exon_number "26";
chr16	StringTie	exon	56913264	56915851	1000	+	.	gene_id "MSTRG.70831"; transcript_id "MSTRG.70831.123"; exon_number "27";
chr16	StringTie	transcript	56865206	56877548	1000	+	.	gene_id "MSTRG.70831"; transcript_id "MSTRG.70831.124";
chr16	StringTie	exon	56865206	56865517	1000	+	.	gene_id "MSTRG.70831"; transcript_id "MSTRG.70831.124"; exon_number "1";
chr16	StringTie	exon	56867073	56867216	1000	+	.	gene_id "MSTRG.70831"; transcript_id "MSTRG.70831.124"; exon_number "2";
chr16	StringTie	exon	56868297	56868372	1000	+	.	gene_id "MSTRG.70831"; transcript_id "MSTRG.70831.124"; exon_number "3";
chr16	StringTie	exon	56869729	56869824	1000	+	.	gene_id "MSTRG.70831"; transcript_id "MSTRG.70831.124"; exon_number "4";
chr16	StringTie	exon	56870096	56870235	1000	+	.	gene_id "MSTRG.70831"; transcript_id "MSTRG.70831.124"; exon_number "5";
chr16	StringTie	exon	56870626	56870736	1000	+	.	gene_id "MSTRG.70831"; transcript_id "MSTRG.70831.124"; exon_number "6";
chr16	StringTie	exon	56871372	56871622	1000	+	.	gene_id "MSTRG.70831"; transcript_id "MSTRG.70831.124"; exon_number "7";
chr16	StringTie	exon	56872351	56872462	1000	+	.	gene_id "MSTRG.70831"; transcript_id "MSTRG.70831.124"; exon_number "8";
chr16	StringTie	exon	56872656	56877548	1000	+	.	gene_id "MSTRG.70831"; transcript_id "MSTRG.70831.124"; exon_number "9";
chr16	StringTie	transcript	56865206	56915889	1000	+	.	gene_id "MSTRG.70831"; transcript_id "MSTRG.70831.125";
chr16	StringTie	exon	56865206	56865517	1000	+	.	gene_id "MSTRG.70831"; transcript_id "MSTRG.70831.125"; exon_number "1";
chr16	StringTie	exon	56867073	56867216	1000	+	.	gene_id "MSTRG.70831"; transcript_id "MSTRG.70831.125"; exon_number "2";
chr16	StringTie	exon	56868297	56868372	1000	+	.	gene_id "MSTRG.70831"; transcript_id "MSTRG.70831.125"; exon_number "3";
chr16	StringTie	exon	56869729	56869824	1000	+	.	gene_id "MSTRG.70831"; transcript_id "MSTRG.70831.125"; exon_number "4";
chr16	StringTie	exon	56870096	56870235	1000	+	.	gene_id "MSTRG.70831"; transcript_id "MSTRG.70831.125"; exon_number "5";
chr16	StringTie	exon	56870626	56870736	1000	+	.	gene_id "MSTRG.70831"; transcript_id "MSTRG.70831.125"; exon_number "6";
chr16	StringTie	exon	56872351	56872462	1000	+	.	gene_id "MSTRG.70831"; transcript_id "MSTRG.70831.125"; exon_number "7";
chr16	StringTie	exon	56872656	56872786	1000	+	.	gene_id "MSTRG.70831"; transcript_id "MSTRG.70831.125"; exon_number "8";
chr16	StringTie	exon	56878077	56878161	1000	+	.	gene_id "MSTRG.70831"; transcript_id "MSTRG.70831.125"; exon_number "9";
chr16	StringTie	exon	56879073	56879227	1000	+	.	gene_id "MSTRG.70831"; transcript_id "MSTRG.70831.125"; exon_number "10";
chr16	StringTie	exon	56879542	56879648	1000	+	.	gene_id "MSTRG.70831"; transcript_id "MSTRG.70831.125"; exon_number "11";
chr16	StringTie	exon	56880120	56880253	1000	+	.	gene_id "MSTRG.70831"; transcript_id "MSTRG.70831.125"; exon_number "12";
chr16	StringTie	exon	56882396	56882497	1000	+	.	gene_id "MSTRG.70831"; transcript_id "MSTRG.70831.125"; exon_number "13";
chr16	StringTie	exon	56884049	56884204	1000	+	.	gene_id "MSTRG.70831"; transcript_id "MSTRG.70831.125"; exon_number "14";
chr16	StringTie	exon	56885265	56885364	1000	+	.	gene_id "MSTRG.70831"; transcript_id "MSTRG.70831.125"; exon_number "15";
chr16	StringTie	exon	56886364	56886475	1000	+	.	gene_id "MSTRG.70831"; transcript_id "MSTRG.70831.125"; exon_number "16";
chr16	StringTie	exon	56886953	56887093	1000	+	.	gene_id "MSTRG.70831"; transcript_id "MSTRG.70831.125"; exon_number "17";
chr16	StringTie	exon	56887925	56888031	1000	+	.	gene_id "MSTRG.70831"; transcript_id "MSTRG.70831.125"; exon_number "18";
chr16	StringTie	exon	56890274	56890356	1000	+	.	gene_id "MSTRG.70831"; transcript_id "MSTRG.70831.125"; exon_number "19";
chr16	StringTie	exon	56892083	56892133	1000	+	.	gene_id "MSTRG.70831"; transcript_id "MSTRG.70831.125"; exon_number "20";
chr16	StringTie	exon	56892953	56893054	1000	+	.	gene_id "MSTRG.70831"; transcript_id "MSTRG.70831.125"; exon_number "21";
chr16	StringTie	exon	56894531	56894640	1000	+	.	gene_id "MSTRG.70831"; transcript_id "MSTRG.70831.125"; exon_number "22";
chr16	StringTie	exon	56899530	56899616	1000	+	.	gene_id "MSTRG.70831"; transcript_id "MSTRG.70831.125"; exon_number "23";
chr16	StringTie	exon	56902373	56902508	1000	+	.	gene_id "MSTRG.70831"; transcript_id "MSTRG.70831.125"; exon_number "24";
chr16	StringTie	exon	56904395	56904462	1000	+	.	gene_id "MSTRG.70831"; transcript_id "MSTRG.70831.125"; exon_number "25";
chr16	StringTie	exon	56913264	56915889	1000	+	.	gene_id "MSTRG.70831"; transcript_id "MSTRG.70831.125"; exon_number "26";
chr16	StringTie	transcript	56865206	56915889	1000	+	.	gene_id "MSTRG.70831"; transcript_id "MSTRG.70831.126";
chr16	StringTie	exon	56865206	56865517	1000	+	.	gene_id "MSTRG.70831"; transcript_id "MSTRG.70831.126"; exon_number "1";
chr16	StringTie	exon	56867070	56867216	1000	+	.	gene_id "MSTRG.70831"; transcript_id "MSTRG.70831.126"; exon_number "2";
chr16	StringTie	exon	56868297	56868372	1000	+	.	gene_id "MSTRG.70831"; transcript_id "MSTRG.70831.126"; exon_number "3";
chr16	StringTie	exon	56869729	56869824	1000	+	.	gene_id "MSTRG.70831"; transcript_id "MSTRG.70831.126"; exon_number "4";
chr16	StringTie	exon	56870096	56870235	1000	+	.	gene_id "MSTRG.70831"; transcript_id "MSTRG.70831.126"; exon_number "5";
chr16	StringTie	exon	56870626	56870736	1000	+	.	gene_id "MSTRG.70831"; transcript_id "MSTRG.70831.126"; exon_number "6";
chr16	StringTie	exon	56872351	56872462	1000	+	.	gene_id "MSTRG.70831"; transcript_id "MSTRG.70831.126"; exon_number "7";
chr16	StringTie	exon	56872656	56872786	1000	+	.	gene_id "MSTRG.70831"; transcript_id "MSTRG.70831.126"; exon_number "8";
chr16	StringTie	exon	56878077	56878161	1000	+	.	gene_id "MSTRG.70831"; transcript_id "MSTRG.70831.126"; exon_number "9";
chr16	StringTie	exon	56879073	56879227	1000	+	.	gene_id "MSTRG.70831"; transcript_id "MSTRG.70831.126"; exon_number "10";
chr16	StringTie	exon	56880130	56880253	1000	+	.	gene_id "MSTRG.70831"; transcript_id "MSTRG.70831.126"; exon_number "11";
chr16	StringTie	exon	56882396	56882497	1000	+	.	gene_id "MSTRG.70831"; transcript_id "MSTRG.70831.126"; exon_number "12";
chr16	StringTie	exon	56884049	56884204	1000	+	.	gene_id "MSTRG.70831"; transcript_id "MSTRG.70831.126"; exon_number "13";
chr16	StringTie	exon	56885265	56885364	1000	+	.	gene_id "MSTRG.70831"; transcript_id "MSTRG.70831.126"; exon_number "14";
chr16	StringTie	exon	56886364	56886475	1000	+	.	gene_id "MSTRG.70831"; transcript_id "MSTRG.70831.126"; exon_number "15";
chr16	StringTie	exon	56886953	56887093	1000	+	.	gene_id "MSTRG.70831"; transcript_id "MSTRG.70831.126"; exon_number "16";
chr16	StringTie	exon	56887925	56888031	1000	+	.	gene_id "MSTRG.70831"; transcript_id "MSTRG.70831.126"; exon_number "17";
chr16	StringTie	exon	56890274	56890356	1000	+	.	gene_id "MSTRG.70831"; transcript_id "MSTRG.70831.126"; exon_number "18";
chr16	StringTie	exon	56892083	56892133	1000	+	.	gene_id "MSTRG.70831"; transcript_id "MSTRG.70831.126"; exon_number "19";
chr16	StringTie	exon	56892953	56893054	1000	+	.	gene_id "MSTRG.70831"; transcript_id "MSTRG.70831.126"; exon_number "20";
chr16	StringTie	exon	56893443	56893564	1000	+	.	gene_id "MSTRG.70831"; transcript_id "MSTRG.70831.126"; exon_number "21";
chr16	StringTie	exon	56894531	56894640	1000	+	.	gene_id "MSTRG.70831"; transcript_id "MSTRG.70831.126"; exon_number "22";
chr16	StringTie	exon	56899530	56899616	1000	+	.	gene_id "MSTRG.70831"; transcript_id "MSTRG.70831.126"; exon_number "23";
chr16	StringTie	exon	56902373	56902508	1000	+	.	gene_id "MSTRG.70831"; transcript_id "MSTRG.70831.126"; exon_number "24";
chr16	StringTie	exon	56904395	56904462	1000	+	.	gene_id "MSTRG.70831"; transcript_id "MSTRG.70831.126"; exon_number "25";
chr16	StringTie	exon	56913264	56915889	1000	+	.	gene_id "MSTRG.70831"; transcript_id "MSTRG.70831.126"; exon_number "26";
chr16	StringTie	transcript	56865207	56915978	1000	+	.	gene_id "MSTRG.70831"; transcript_id "MSTRG.70831.127";
chr16	StringTie	exon	56865207	56865517	1000	+	.	gene_id "MSTRG.70831"; transcript_id "MSTRG.70831.127"; exon_number "1";
chr16	StringTie	exon	56867073	56867216	1000	+	.	gene_id "MSTRG.70831"; transcript_id "MSTRG.70831.127"; exon_number "2";
chr16	StringTie	exon	56868297	56868372	1000	+	.	gene_id "MSTRG.70831"; transcript_id "MSTRG.70831.127"; exon_number "3";
chr16	StringTie	exon	56869729	56869824	1000	+	.	gene_id "MSTRG.70831"; transcript_id "MSTRG.70831.127"; exon_number "4";
chr16	StringTie	exon	56870096	56870235	1000	+	.	gene_id "MSTRG.70831"; transcript_id "MSTRG.70831.127"; exon_number "5";
chr16	StringTie	exon	56870626	56870736	1000	+	.	gene_id "MSTRG.70831"; transcript_id "MSTRG.70831.127"; exon_number "6";
chr16	StringTie	exon	56878077	56878161	1000	+	.	gene_id "MSTRG.70831"; transcript_id "MSTRG.70831.127"; exon_number "7";
chr16	StringTie	exon	56879073	56879227	1000	+	.	gene_id "MSTRG.70831"; transcript_id "MSTRG.70831.127"; exon_number "8";
chr16	StringTie	exon	56879542	56879649	1000	+	.	gene_id "MSTRG.70831"; transcript_id "MSTRG.70831.127"; exon_number "9";
chr16	StringTie	exon	56880179	56880252	1000	+	.	gene_id "MSTRG.70831"; transcript_id "MSTRG.70831.127"; exon_number "10";
chr16	StringTie	exon	56882385	56882497	1000	+	.	gene_id "MSTRG.70831"; transcript_id "MSTRG.70831.127"; exon_number "11";
chr16	StringTie	exon	56884049	56884204	1000	+	.	gene_id "MSTRG.70831"; transcript_id "MSTRG.70831.127"; exon_number "12";
chr16	StringTie	exon	56885265	56885364	1000	+	.	gene_id "MSTRG.70831"; transcript_id "MSTRG.70831.127"; exon_number "13";
chr16	StringTie	exon	56886364	56886475	1000	+	.	gene_id "MSTRG.70831"; transcript_id "MSTRG.70831.127"; exon_number "14";
chr16	StringTie	exon	56886953	56887093	1000	+	.	gene_id "MSTRG.70831"; transcript_id "MSTRG.70831.127"; exon_number "15";
chr16	StringTie	exon	56887932	56888031	1000	+	.	gene_id "MSTRG.70831"; transcript_id "MSTRG.70831.127"; exon_number "16";
chr16	StringTie	exon	56890274	56890356	1000	+	.	gene_id "MSTRG.70831"; transcript_id "MSTRG.70831.127"; exon_number "17";
chr16	StringTie	exon	56892083	56892133	1000	+	.	gene_id "MSTRG.70831"; transcript_id "MSTRG.70831.127"; exon_number "18";
chr16	StringTie	exon	56892953	56893054	1000	+	.	gene_id "MSTRG.70831"; transcript_id "MSTRG.70831.127"; exon_number "19";
chr16	StringTie	exon	56894531	56894642	1000	+	.	gene_id "MSTRG.70831"; transcript_id "MSTRG.70831.127"; exon_number "20";
chr16	StringTie	exon	56899530	56899616	1000	+	.	gene_id "MSTRG.70831"; transcript_id "MSTRG.70831.127"; exon_number "21";
chr16	StringTie	exon	56902373	56902508	1000	+	.	gene_id "MSTRG.70831"; transcript_id "MSTRG.70831.127"; exon_number "22";
chr16	StringTie	exon	56904395	56904462	1000	+	.	gene_id "MSTRG.70831"; transcript_id "MSTRG.70831.127"; exon_number "23";
chr16	StringTie	exon	56913264	56915978	1000	+	.	gene_id "MSTRG.70831"; transcript_id "MSTRG.70831.127"; exon_number "24";
chr16	StringTie	transcript	56865207	56915978	1000	+	.	gene_id "MSTRG.70831"; transcript_id "MSTRG.70831.128";
chr16	StringTie	exon	56865207	56865517	1000	+	.	gene_id "MSTRG.70831"; transcript_id "MSTRG.70831.128"; exon_number "1";
chr16	StringTie	exon	56867073	56867216	1000	+	.	gene_id "MSTRG.70831"; transcript_id "MSTRG.70831.128"; exon_number "2";
chr16	StringTie	exon	56868297	56868372	1000	+	.	gene_id "MSTRG.70831"; transcript_id "MSTRG.70831.128"; exon_number "3";
chr16	StringTie	exon	56869729	56869824	1000	+	.	gene_id "MSTRG.70831"; transcript_id "MSTRG.70831.128"; exon_number "4";
chr16	StringTie	exon	56870096	56870235	1000	+	.	gene_id "MSTRG.70831"; transcript_id "MSTRG.70831.128"; exon_number "5";
chr16	StringTie	exon	56870626	56870736	1000	+	.	gene_id "MSTRG.70831"; transcript_id "MSTRG.70831.128"; exon_number "6";
chr16	StringTie	exon	56872351	56872462	1000	+	.	gene_id "MSTRG.70831"; transcript_id "MSTRG.70831.128"; exon_number "7";
chr16	StringTie	exon	56872656	56872786	1000	+	.	gene_id "MSTRG.70831"; transcript_id "MSTRG.70831.128"; exon_number "8";
chr16	StringTie	exon	56878077	56878161	1000	+	.	gene_id "MSTRG.70831"; transcript_id "MSTRG.70831.128"; exon_number "9";
chr16	StringTie	exon	56879073	56879227	1000	+	.	gene_id "MSTRG.70831"; transcript_id "MSTRG.70831.128"; exon_number "10";
chr16	StringTie	exon	56879542	56879649	1000	+	.	gene_id "MSTRG.70831"; transcript_id "MSTRG.70831.128"; exon_number "11";
chr16	StringTie	exon	56882396	56882497	1000	+	.	gene_id "MSTRG.70831"; transcript_id "MSTRG.70831.128"; exon_number "12";
chr16	StringTie	exon	56884049	56884204	1000	+	.	gene_id "MSTRG.70831"; transcript_id "MSTRG.70831.128"; exon_number "13";
chr16	StringTie	exon	56885265	56885364	1000	+	.	gene_id "MSTRG.70831"; transcript_id "MSTRG.70831.128"; exon_number "14";
chr16	StringTie	exon	56886364	56886475	1000	+	.	gene_id "MSTRG.70831"; transcript_id "MSTRG.70831.128"; exon_number "15";
chr16	StringTie	exon	56886953	56887093	1000	+	.	gene_id "MSTRG.70831"; transcript_id "MSTRG.70831.128"; exon_number "16";
chr16	StringTie	exon	56887932	56888031	1000	+	.	gene_id "MSTRG.70831"; transcript_id "MSTRG.70831.128"; exon_number "17";
chr16	StringTie	exon	56890274	56890356	1000	+	.	gene_id "MSTRG.70831"; transcript_id "MSTRG.70831.128"; exon_number "18";
chr16	StringTie	exon	56892083	56892133	1000	+	.	gene_id "MSTRG.70831"; transcript_id "MSTRG.70831.128"; exon_number "19";
chr16	StringTie	exon	56892953	56893054	1000	+	.	gene_id "MSTRG.70831"; transcript_id "MSTRG.70831.128"; exon_number "20";
chr16	StringTie	exon	56894531	56894642	1000	+	.	gene_id "MSTRG.70831"; transcript_id "MSTRG.70831.128"; exon_number "21";
chr16	StringTie	exon	56899530	56899616	1000	+	.	gene_id "MSTRG.70831"; transcript_id "MSTRG.70831.128"; exon_number "22";
chr16	StringTie	exon	56902373	56902508	1000	+	.	gene_id "MSTRG.70831"; transcript_id "MSTRG.70831.128"; exon_number "23";
chr16	StringTie	exon	56904395	56904462	1000	+	.	gene_id "MSTRG.70831"; transcript_id "MSTRG.70831.128"; exon_number "24";
chr16	StringTie	exon	56913264	56915978	1000	+	.	gene_id "MSTRG.70831"; transcript_id "MSTRG.70831.128"; exon_number "25";
chr16	StringTie	transcript	56865207	56915891	1000	+	.	gene_id "MSTRG.70831"; transcript_id "MSTRG.70831.129";
chr16	StringTie	exon	56865207	56865517	1000	+	.	gene_id "MSTRG.70831"; transcript_id "MSTRG.70831.129"; exon_number "1";
chr16	StringTie	exon	56867073	56867216	1000	+	.	gene_id "MSTRG.70831"; transcript_id "MSTRG.70831.129"; exon_number "2";
chr16	StringTie	exon	56868297	56868372	1000	+	.	gene_id "MSTRG.70831"; transcript_id "MSTRG.70831.129"; exon_number "3";
chr16	StringTie	exon	56869729	56869824	1000	+	.	gene_id "MSTRG.70831"; transcript_id "MSTRG.70831.129"; exon_number "4";
chr16	StringTie	exon	56870096	56870235	1000	+	.	gene_id "MSTRG.70831"; transcript_id "MSTRG.70831.129"; exon_number "5";
chr16	StringTie	exon	56870626	56870736	1000	+	.	gene_id "MSTRG.70831"; transcript_id "MSTRG.70831.129"; exon_number "6";
chr16	StringTie	exon	56872351	56872462	1000	+	.	gene_id "MSTRG.70831"; transcript_id "MSTRG.70831.129"; exon_number "7";
chr16	StringTie	exon	56872656	56872786	1000	+	.	gene_id "MSTRG.70831"; transcript_id "MSTRG.70831.129"; exon_number "8";
chr16	StringTie	exon	56878077	56878161	1000	+	.	gene_id "MSTRG.70831"; transcript_id "MSTRG.70831.129"; exon_number "9";
chr16	StringTie	exon	56879073	56879227	1000	+	.	gene_id "MSTRG.70831"; transcript_id "MSTRG.70831.129"; exon_number "10";
chr16	StringTie	exon	56879542	56879649	1000	+	.	gene_id "MSTRG.70831"; transcript_id "MSTRG.70831.129"; exon_number "11";
chr16	StringTie	exon	56880130	56880253	1000	+	.	gene_id "MSTRG.70831"; transcript_id "MSTRG.70831.129"; exon_number "12";
chr16	StringTie	exon	56884049	56884204	1000	+	.	gene_id "MSTRG.70831"; transcript_id "MSTRG.70831.129"; exon_number "13";
chr16	StringTie	exon	56885265	56885364	1000	+	.	gene_id "MSTRG.70831"; transcript_id "MSTRG.70831.129"; exon_number "14";
chr16	StringTie	exon	56886364	56886475	1000	+	.	gene_id "MSTRG.70831"; transcript_id "MSTRG.70831.129"; exon_number "15";
chr16	StringTie	exon	56886953	56887093	1000	+	.	gene_id "MSTRG.70831"; transcript_id "MSTRG.70831.129"; exon_number "16";
chr16	StringTie	exon	56887925	56888031	1000	+	.	gene_id "MSTRG.70831"; transcript_id "MSTRG.70831.129"; exon_number "17";
chr16	StringTie	exon	56890274	56890356	1000	+	.	gene_id "MSTRG.70831"; transcript_id "MSTRG.70831.129"; exon_number "18";
chr16	StringTie	exon	56892083	56892133	1000	+	.	gene_id "MSTRG.70831"; transcript_id "MSTRG.70831.129"; exon_number "19";
chr16	StringTie	exon	56892953	56893054	1000	+	.	gene_id "MSTRG.70831"; transcript_id "MSTRG.70831.129"; exon_number "20";
chr16	StringTie	exon	56894531	56894642	1000	+	.	gene_id "MSTRG.70831"; transcript_id "MSTRG.70831.129"; exon_number "21";
chr16	StringTie	exon	56899530	56899616	1000	+	.	gene_id "MSTRG.70831"; transcript_id "MSTRG.70831.129"; exon_number "22";
chr16	StringTie	exon	56902373	56902508	1000	+	.	gene_id "MSTRG.70831"; transcript_id "MSTRG.70831.129"; exon_number "23";
chr16	StringTie	exon	56904395	56904462	1000	+	.	gene_id "MSTRG.70831"; transcript_id "MSTRG.70831.129"; exon_number "24";
chr16	StringTie	exon	56913264	56915891	1000	+	.	gene_id "MSTRG.70831"; transcript_id "MSTRG.70831.129"; exon_number "25";
chr16	StringTie	transcript	56730092	56759945	1000	+	.	gene_id "MSTRG.70831"; transcript_id "MSTRG.70831.13";
chr16	StringTie	exon	56730092	56730211	1000	+	.	gene_id "MSTRG.70831"; transcript_id "MSTRG.70831.13"; exon_number "1";
chr16	StringTie	exon	56748234	56748426	1000	+	.	gene_id "MSTRG.70831"; transcript_id "MSTRG.70831.13"; exon_number "2";
chr16	StringTie	exon	56758538	56758655	1000	+	.	gene_id "MSTRG.70831"; transcript_id "MSTRG.70831.13"; exon_number "3";
chr16	StringTie	exon	56759928	56759945	1000	+	.	gene_id "MSTRG.70831"; transcript_id "MSTRG.70831.13"; exon_number "4";
chr16	StringTie	transcript	56865207	56916006	1000	+	.	gene_id "MSTRG.70831"; transcript_id "MSTRG.70831.130";
chr16	StringTie	exon	56865207	56865517	1000	+	.	gene_id "MSTRG.70831"; transcript_id "MSTRG.70831.130"; exon_number "1";
chr16	StringTie	exon	56866614	56866749	1000	+	.	gene_id "MSTRG.70831"; transcript_id "MSTRG.70831.130"; exon_number "2";
chr16	StringTie	exon	56867073	56867216	1000	+	.	gene_id "MSTRG.70831"; transcript_id "MSTRG.70831.130"; exon_number "3";
chr16	StringTie	exon	56868297	56868372	1000	+	.	gene_id "MSTRG.70831"; transcript_id "MSTRG.70831.130"; exon_number "4";
chr16	StringTie	exon	56869729	56869814	1000	+	.	gene_id "MSTRG.70831"; transcript_id "MSTRG.70831.130"; exon_number "5";
chr16	StringTie	exon	56870096	56870235	1000	+	.	gene_id "MSTRG.70831"; transcript_id "MSTRG.70831.130"; exon_number "6";
chr16	StringTie	exon	56870626	56870736	1000	+	.	gene_id "MSTRG.70831"; transcript_id "MSTRG.70831.130"; exon_number "7";
chr16	StringTie	exon	56878077	56878161	1000	+	.	gene_id "MSTRG.70831"; transcript_id "MSTRG.70831.130"; exon_number "8";
chr16	StringTie	exon	56879073	56879227	1000	+	.	gene_id "MSTRG.70831"; transcript_id "MSTRG.70831.130"; exon_number "9";
chr16	StringTie	exon	56879542	56879649	1000	+	.	gene_id "MSTRG.70831"; transcript_id "MSTRG.70831.130"; exon_number "10";
chr16	StringTie	exon	56880130	56880252	1000	+	.	gene_id "MSTRG.70831"; transcript_id "MSTRG.70831.130"; exon_number "11";
chr16	StringTie	exon	56882396	56882497	1000	+	.	gene_id "MSTRG.70831"; transcript_id "MSTRG.70831.130"; exon_number "12";
chr16	StringTie	exon	56884049	56884204	1000	+	.	gene_id "MSTRG.70831"; transcript_id "MSTRG.70831.130"; exon_number "13";
chr16	StringTie	exon	56885265	56885364	1000	+	.	gene_id "MSTRG.70831"; transcript_id "MSTRG.70831.130"; exon_number "14";
chr16	StringTie	exon	56886364	56886475	1000	+	.	gene_id "MSTRG.70831"; transcript_id "MSTRG.70831.130"; exon_number "15";
chr16	StringTie	exon	56886953	56887093	1000	+	.	gene_id "MSTRG.70831"; transcript_id "MSTRG.70831.130"; exon_number "16";
chr16	StringTie	exon	56887932	56888031	1000	+	.	gene_id "MSTRG.70831"; transcript_id "MSTRG.70831.130"; exon_number "17";
chr16	StringTie	exon	56890274	56890356	1000	+	.	gene_id "MSTRG.70831"; transcript_id "MSTRG.70831.130"; exon_number "18";
chr16	StringTie	exon	56892083	56892133	1000	+	.	gene_id "MSTRG.70831"; transcript_id "MSTRG.70831.130"; exon_number "19";
chr16	StringTie	exon	56892953	56893054	1000	+	.	gene_id "MSTRG.70831"; transcript_id "MSTRG.70831.130"; exon_number "20";
chr16	StringTie	exon	56894531	56894642	1000	+	.	gene_id "MSTRG.70831"; transcript_id "MSTRG.70831.130"; exon_number "21";
chr16	StringTie	exon	56899530	56899616	1000	+	.	gene_id "MSTRG.70831"; transcript_id "MSTRG.70831.130"; exon_number "22";
chr16	StringTie	exon	56902373	56902508	1000	+	.	gene_id "MSTRG.70831"; transcript_id "MSTRG.70831.130"; exon_number "23";
chr16	StringTie	exon	56904395	56904462	1000	+	.	gene_id "MSTRG.70831"; transcript_id "MSTRG.70831.130"; exon_number "24";
chr16	StringTie	exon	56913264	56916006	1000	+	.	gene_id "MSTRG.70831"; transcript_id "MSTRG.70831.130"; exon_number "25";
chr16	StringTie	transcript	56865207	56915978	1000	+	.	gene_id "MSTRG.70831"; transcript_id "MSTRG.70831.131";
chr16	StringTie	exon	56865207	56865517	1000	+	.	gene_id "MSTRG.70831"; transcript_id "MSTRG.70831.131"; exon_number "1";
chr16	StringTie	exon	56867073	56867216	1000	+	.	gene_id "MSTRG.70831"; transcript_id "MSTRG.70831.131"; exon_number "2";
chr16	StringTie	exon	56868297	56868372	1000	+	.	gene_id "MSTRG.70831"; transcript_id "MSTRG.70831.131"; exon_number "3";
chr16	StringTie	exon	56869729	56869824	1000	+	.	gene_id "MSTRG.70831"; transcript_id "MSTRG.70831.131"; exon_number "4";
chr16	StringTie	exon	56870096	56870235	1000	+	.	gene_id "MSTRG.70831"; transcript_id "MSTRG.70831.131"; exon_number "5";
chr16	StringTie	exon	56870626	56870736	1000	+	.	gene_id "MSTRG.70831"; transcript_id "MSTRG.70831.131"; exon_number "6";
chr16	StringTie	exon	56872351	56872462	1000	+	.	gene_id "MSTRG.70831"; transcript_id "MSTRG.70831.131"; exon_number "7";
chr16	StringTie	exon	56872656	56872786	1000	+	.	gene_id "MSTRG.70831"; transcript_id "MSTRG.70831.131"; exon_number "8";
chr16	StringTie	exon	56878077	56878161	1000	+	.	gene_id "MSTRG.70831"; transcript_id "MSTRG.70831.131"; exon_number "9";
chr16	StringTie	exon	56879073	56879227	1000	+	.	gene_id "MSTRG.70831"; transcript_id "MSTRG.70831.131"; exon_number "10";
chr16	StringTie	exon	56879542	56879648	1000	+	.	gene_id "MSTRG.70831"; transcript_id "MSTRG.70831.131"; exon_number "11";
chr16	StringTie	exon	56880114	56880253	1000	+	.	gene_id "MSTRG.70831"; transcript_id "MSTRG.70831.131"; exon_number "12";
chr16	StringTie	exon	56882396	56882497	1000	+	.	gene_id "MSTRG.70831"; transcript_id "MSTRG.70831.131"; exon_number "13";
chr16	StringTie	exon	56884049	56884204	1000	+	.	gene_id "MSTRG.70831"; transcript_id "MSTRG.70831.131"; exon_number "14";
chr16	StringTie	exon	56885265	56885364	1000	+	.	gene_id "MSTRG.70831"; transcript_id "MSTRG.70831.131"; exon_number "15";
chr16	StringTie	exon	56886364	56886475	1000	+	.	gene_id "MSTRG.70831"; transcript_id "MSTRG.70831.131"; exon_number "16";
chr16	StringTie	exon	56886953	56887093	1000	+	.	gene_id "MSTRG.70831"; transcript_id "MSTRG.70831.131"; exon_number "17";
chr16	StringTie	exon	56887932	56888031	1000	+	.	gene_id "MSTRG.70831"; transcript_id "MSTRG.70831.131"; exon_number "18";
chr16	StringTie	exon	56890274	56890356	1000	+	.	gene_id "MSTRG.70831"; transcript_id "MSTRG.70831.131"; exon_number "19";
chr16	StringTie	exon	56892083	56892133	1000	+	.	gene_id "MSTRG.70831"; transcript_id "MSTRG.70831.131"; exon_number "20";
chr16	StringTie	exon	56892953	56893054	1000	+	.	gene_id "MSTRG.70831"; transcript_id "MSTRG.70831.131"; exon_number "21";
chr16	StringTie	exon	56894531	56894642	1000	+	.	gene_id "MSTRG.70831"; transcript_id "MSTRG.70831.131"; exon_number "22";
chr16	StringTie	exon	56899530	56899616	1000	+	.	gene_id "MSTRG.70831"; transcript_id "MSTRG.70831.131"; exon_number "23";
chr16	StringTie	exon	56902373	56902508	1000	+	.	gene_id "MSTRG.70831"; transcript_id "MSTRG.70831.131"; exon_number "24";
chr16	StringTie	exon	56904395	56904462	1000	+	.	gene_id "MSTRG.70831"; transcript_id "MSTRG.70831.131"; exon_number "25";
chr16	StringTie	exon	56913264	56915978	1000	+	.	gene_id "MSTRG.70831"; transcript_id "MSTRG.70831.131"; exon_number "26";
chr16	StringTie	transcript	56865207	56915856	1000	+	.	gene_id "MSTRG.70831"; transcript_id "MSTRG.70831.132";
chr16	StringTie	exon	56865207	56865517	1000	+	.	gene_id "MSTRG.70831"; transcript_id "MSTRG.70831.132"; exon_number "1";
chr16	StringTie	exon	56867073	56867216	1000	+	.	gene_id "MSTRG.70831"; transcript_id "MSTRG.70831.132"; exon_number "2";
chr16	StringTie	exon	56868297	56868372	1000	+	.	gene_id "MSTRG.70831"; transcript_id "MSTRG.70831.132"; exon_number "3";
chr16	StringTie	exon	56869156	56869194	1000	+	.	gene_id "MSTRG.70831"; transcript_id "MSTRG.70831.132"; exon_number "4";
chr16	StringTie	exon	56869780	56869824	1000	+	.	gene_id "MSTRG.70831"; transcript_id "MSTRG.70831.132"; exon_number "5";
chr16	StringTie	exon	56870096	56870235	1000	+	.	gene_id "MSTRG.70831"; transcript_id "MSTRG.70831.132"; exon_number "6";
chr16	StringTie	exon	56870626	56870736	1000	+	.	gene_id "MSTRG.70831"; transcript_id "MSTRG.70831.132"; exon_number "7";
chr16	StringTie	exon	56872351	56872462	1000	+	.	gene_id "MSTRG.70831"; transcript_id "MSTRG.70831.132"; exon_number "8";
chr16	StringTie	exon	56872656	56872786	1000	+	.	gene_id "MSTRG.70831"; transcript_id "MSTRG.70831.132"; exon_number "9";
chr16	StringTie	exon	56878077	56878161	1000	+	.	gene_id "MSTRG.70831"; transcript_id "MSTRG.70831.132"; exon_number "10";
chr16	StringTie	exon	56879073	56879227	1000	+	.	gene_id "MSTRG.70831"; transcript_id "MSTRG.70831.132"; exon_number "11";
chr16	StringTie	exon	56879542	56879649	1000	+	.	gene_id "MSTRG.70831"; transcript_id "MSTRG.70831.132"; exon_number "12";
chr16	StringTie	exon	56880130	56880253	1000	+	.	gene_id "MSTRG.70831"; transcript_id "MSTRG.70831.132"; exon_number "13";
chr16	StringTie	exon	56884049	56884204	1000	+	.	gene_id "MSTRG.70831"; transcript_id "MSTRG.70831.132"; exon_number "14";
chr16	StringTie	exon	56885265	56885364	1000	+	.	gene_id "MSTRG.70831"; transcript_id "MSTRG.70831.132"; exon_number "15";
chr16	StringTie	exon	56886364	56886475	1000	+	.	gene_id "MSTRG.70831"; transcript_id "MSTRG.70831.132"; exon_number "16";
chr16	StringTie	exon	56886953	56887093	1000	+	.	gene_id "MSTRG.70831"; transcript_id "MSTRG.70831.132"; exon_number "17";
chr16	StringTie	exon	56887932	56888031	1000	+	.	gene_id "MSTRG.70831"; transcript_id "MSTRG.70831.132"; exon_number "18";
chr16	StringTie	exon	56890274	56890356	1000	+	.	gene_id "MSTRG.70831"; transcript_id "MSTRG.70831.132"; exon_number "19";
chr16	StringTie	exon	56892083	56892133	1000	+	.	gene_id "MSTRG.70831"; transcript_id "MSTRG.70831.132"; exon_number "20";
chr16	StringTie	exon	56892953	56893054	1000	+	.	gene_id "MSTRG.70831"; transcript_id "MSTRG.70831.132"; exon_number "21";
chr16	StringTie	exon	56894531	56894642	1000	+	.	gene_id "MSTRG.70831"; transcript_id "MSTRG.70831.132"; exon_number "22";
chr16	StringTie	exon	56899530	56899616	1000	+	.	gene_id "MSTRG.70831"; transcript_id "MSTRG.70831.132"; exon_number "23";
chr16	StringTie	exon	56902373	56902508	1000	+	.	gene_id "MSTRG.70831"; transcript_id "MSTRG.70831.132"; exon_number "24";
chr16	StringTie	exon	56904395	56904462	1000	+	.	gene_id "MSTRG.70831"; transcript_id "MSTRG.70831.132"; exon_number "25";
chr16	StringTie	exon	56913264	56915856	1000	+	.	gene_id "MSTRG.70831"; transcript_id "MSTRG.70831.132"; exon_number "26";
chr16	StringTie	transcript	56865207	56916003	1000	+	.	gene_id "MSTRG.70831"; transcript_id "MSTRG.70831.133";
chr16	StringTie	exon	56865207	56865517	1000	+	.	gene_id "MSTRG.70831"; transcript_id "MSTRG.70831.133"; exon_number "1";
chr16	StringTie	exon	56867073	56867216	1000	+	.	gene_id "MSTRG.70831"; transcript_id "MSTRG.70831.133"; exon_number "2";
chr16	StringTie	exon	56868297	56868372	1000	+	.	gene_id "MSTRG.70831"; transcript_id "MSTRG.70831.133"; exon_number "3";
chr16	StringTie	exon	56869729	56869824	1000	+	.	gene_id "MSTRG.70831"; transcript_id "MSTRG.70831.133"; exon_number "4";
chr16	StringTie	exon	56870096	56870235	1000	+	.	gene_id "MSTRG.70831"; transcript_id "MSTRG.70831.133"; exon_number "5";
chr16	StringTie	exon	56870626	56870736	1000	+	.	gene_id "MSTRG.70831"; transcript_id "MSTRG.70831.133"; exon_number "6";
chr16	StringTie	exon	56872351	56872462	1000	+	.	gene_id "MSTRG.70831"; transcript_id "MSTRG.70831.133"; exon_number "7";
chr16	StringTie	exon	56872656	56872786	1000	+	.	gene_id "MSTRG.70831"; transcript_id "MSTRG.70831.133"; exon_number "8";
chr16	StringTie	exon	56878077	56878161	1000	+	.	gene_id "MSTRG.70831"; transcript_id "MSTRG.70831.133"; exon_number "9";
chr16	StringTie	exon	56879073	56879227	1000	+	.	gene_id "MSTRG.70831"; transcript_id "MSTRG.70831.133"; exon_number "10";
chr16	StringTie	exon	56879542	56879649	1000	+	.	gene_id "MSTRG.70831"; transcript_id "MSTRG.70831.133"; exon_number "11";
chr16	StringTie	exon	56880130	56880253	1000	+	.	gene_id "MSTRG.70831"; transcript_id "MSTRG.70831.133"; exon_number "12";
chr16	StringTie	exon	56882396	56882497	1000	+	.	gene_id "MSTRG.70831"; transcript_id "MSTRG.70831.133"; exon_number "13";
chr16	StringTie	exon	56884049	56884204	1000	+	.	gene_id "MSTRG.70831"; transcript_id "MSTRG.70831.133"; exon_number "14";
chr16	StringTie	exon	56885265	56885364	1000	+	.	gene_id "MSTRG.70831"; transcript_id "MSTRG.70831.133"; exon_number "15";
chr16	StringTie	exon	56886364	56886475	1000	+	.	gene_id "MSTRG.70831"; transcript_id "MSTRG.70831.133"; exon_number "16";
chr16	StringTie	exon	56886954	56887093	1000	+	.	gene_id "MSTRG.70831"; transcript_id "MSTRG.70831.133"; exon_number "17";
chr16	StringTie	exon	56887925	56888031	1000	+	.	gene_id "MSTRG.70831"; transcript_id "MSTRG.70831.133"; exon_number "18";
chr16	StringTie	exon	56890274	56890356	1000	+	.	gene_id "MSTRG.70831"; transcript_id "MSTRG.70831.133"; exon_number "19";
chr16	StringTie	exon	56892083	56892133	1000	+	.	gene_id "MSTRG.70831"; transcript_id "MSTRG.70831.133"; exon_number "20";
chr16	StringTie	exon	56892953	56893054	1000	+	.	gene_id "MSTRG.70831"; transcript_id "MSTRG.70831.133"; exon_number "21";
chr16	StringTie	exon	56894531	56894642	1000	+	.	gene_id "MSTRG.70831"; transcript_id "MSTRG.70831.133"; exon_number "22";
chr16	StringTie	exon	56899530	56899616	1000	+	.	gene_id "MSTRG.70831"; transcript_id "MSTRG.70831.133"; exon_number "23";
chr16	StringTie	exon	56902373	56902508	1000	+	.	gene_id "MSTRG.70831"; transcript_id "MSTRG.70831.133"; exon_number "24";
chr16	StringTie	exon	56904395	56904462	1000	+	.	gene_id "MSTRG.70831"; transcript_id "MSTRG.70831.133"; exon_number "25";
chr16	StringTie	exon	56913264	56916003	1000	+	.	gene_id "MSTRG.70831"; transcript_id "MSTRG.70831.133"; exon_number "26";
chr16	StringTie	transcript	56865207	56915978	1000	+	.	gene_id "MSTRG.70831"; transcript_id "MSTRG.70831.134";
chr16	StringTie	exon	56865207	56865517	1000	+	.	gene_id "MSTRG.70831"; transcript_id "MSTRG.70831.134"; exon_number "1";
chr16	StringTie	exon	56867073	56867216	1000	+	.	gene_id "MSTRG.70831"; transcript_id "MSTRG.70831.134"; exon_number "2";
chr16	StringTie	exon	56868297	56868372	1000	+	.	gene_id "MSTRG.70831"; transcript_id "MSTRG.70831.134"; exon_number "3";
chr16	StringTie	exon	56869156	56869208	1000	+	.	gene_id "MSTRG.70831"; transcript_id "MSTRG.70831.134"; exon_number "4";
chr16	StringTie	exon	56869729	56869824	1000	+	.	gene_id "MSTRG.70831"; transcript_id "MSTRG.70831.134"; exon_number "5";
chr16	StringTie	exon	56870096	56870235	1000	+	.	gene_id "MSTRG.70831"; transcript_id "MSTRG.70831.134"; exon_number "6";
chr16	StringTie	exon	56870626	56870736	1000	+	.	gene_id "MSTRG.70831"; transcript_id "MSTRG.70831.134"; exon_number "7";
chr16	StringTie	exon	56872351	56872462	1000	+	.	gene_id "MSTRG.70831"; transcript_id "MSTRG.70831.134"; exon_number "8";
chr16	StringTie	exon	56872656	56872786	1000	+	.	gene_id "MSTRG.70831"; transcript_id "MSTRG.70831.134"; exon_number "9";
chr16	StringTie	exon	56878077	56878161	1000	+	.	gene_id "MSTRG.70831"; transcript_id "MSTRG.70831.134"; exon_number "10";
chr16	StringTie	exon	56879073	56879227	1000	+	.	gene_id "MSTRG.70831"; transcript_id "MSTRG.70831.134"; exon_number "11";
chr16	StringTie	exon	56879542	56879649	1000	+	.	gene_id "MSTRG.70831"; transcript_id "MSTRG.70831.134"; exon_number "12";
chr16	StringTie	exon	56880130	56880253	1000	+	.	gene_id "MSTRG.70831"; transcript_id "MSTRG.70831.134"; exon_number "13";
chr16	StringTie	exon	56882396	56882497	1000	+	.	gene_id "MSTRG.70831"; transcript_id "MSTRG.70831.134"; exon_number "14";
chr16	StringTie	exon	56884049	56884204	1000	+	.	gene_id "MSTRG.70831"; transcript_id "MSTRG.70831.134"; exon_number "15";
chr16	StringTie	exon	56885265	56885364	1000	+	.	gene_id "MSTRG.70831"; transcript_id "MSTRG.70831.134"; exon_number "16";
chr16	StringTie	exon	56886364	56886475	1000	+	.	gene_id "MSTRG.70831"; transcript_id "MSTRG.70831.134"; exon_number "17";
chr16	StringTie	exon	56886953	56887093	1000	+	.	gene_id "MSTRG.70831"; transcript_id "MSTRG.70831.134"; exon_number "18";
chr16	StringTie	exon	56887932	56888031	1000	+	.	gene_id "MSTRG.70831"; transcript_id "MSTRG.70831.134"; exon_number "19";
chr16	StringTie	exon	56890274	56890356	1000	+	.	gene_id "MSTRG.70831"; transcript_id "MSTRG.70831.134"; exon_number "20";
chr16	StringTie	exon	56892083	56892133	1000	+	.	gene_id "MSTRG.70831"; transcript_id "MSTRG.70831.134"; exon_number "21";
chr16	StringTie	exon	56892953	56893054	1000	+	.	gene_id "MSTRG.70831"; transcript_id "MSTRG.70831.134"; exon_number "22";
chr16	StringTie	exon	56894531	56894642	1000	+	.	gene_id "MSTRG.70831"; transcript_id "MSTRG.70831.134"; exon_number "23";
chr16	StringTie	exon	56899530	56899616	1000	+	.	gene_id "MSTRG.70831"; transcript_id "MSTRG.70831.134"; exon_number "24";
chr16	StringTie	exon	56902373	56902508	1000	+	.	gene_id "MSTRG.70831"; transcript_id "MSTRG.70831.134"; exon_number "25";
chr16	StringTie	exon	56904395	56904462	1000	+	.	gene_id "MSTRG.70831"; transcript_id "MSTRG.70831.134"; exon_number "26";
chr16	StringTie	exon	56913264	56915978	1000	+	.	gene_id "MSTRG.70831"; transcript_id "MSTRG.70831.134"; exon_number "27";
chr16	StringTie	transcript	56865208	56915996	1000	+	.	gene_id "MSTRG.70831"; transcript_id "MSTRG.70831.137";
chr16	StringTie	exon	56865208	56865517	1000	+	.	gene_id "MSTRG.70831"; transcript_id "MSTRG.70831.137"; exon_number "1";
chr16	StringTie	exon	56866614	56866749	1000	+	.	gene_id "MSTRG.70831"; transcript_id "MSTRG.70831.137"; exon_number "2";
chr16	StringTie	exon	56867073	56867216	1000	+	.	gene_id "MSTRG.70831"; transcript_id "MSTRG.70831.137"; exon_number "3";
chr16	StringTie	exon	56868297	56868372	1000	+	.	gene_id "MSTRG.70831"; transcript_id "MSTRG.70831.137"; exon_number "4";
chr16	StringTie	exon	56869729	56869824	1000	+	.	gene_id "MSTRG.70831"; transcript_id "MSTRG.70831.137"; exon_number "5";
chr16	StringTie	exon	56870096	56870235	1000	+	.	gene_id "MSTRG.70831"; transcript_id "MSTRG.70831.137"; exon_number "6";
chr16	StringTie	exon	56870626	56870736	1000	+	.	gene_id "MSTRG.70831"; transcript_id "MSTRG.70831.137"; exon_number "7";
chr16	StringTie	exon	56872351	56872462	1000	+	.	gene_id "MSTRG.70831"; transcript_id "MSTRG.70831.137"; exon_number "8";
chr16	StringTie	exon	56872656	56872786	1000	+	.	gene_id "MSTRG.70831"; transcript_id "MSTRG.70831.137"; exon_number "9";
chr16	StringTie	exon	56878077	56878161	1000	+	.	gene_id "MSTRG.70831"; transcript_id "MSTRG.70831.137"; exon_number "10";
chr16	StringTie	exon	56879073	56879227	1000	+	.	gene_id "MSTRG.70831"; transcript_id "MSTRG.70831.137"; exon_number "11";
chr16	StringTie	exon	56879542	56879649	1000	+	.	gene_id "MSTRG.70831"; transcript_id "MSTRG.70831.137"; exon_number "12";
chr16	StringTie	exon	56880130	56880253	1000	+	.	gene_id "MSTRG.70831"; transcript_id "MSTRG.70831.137"; exon_number "13";
chr16	StringTie	exon	56882396	56882497	1000	+	.	gene_id "MSTRG.70831"; transcript_id "MSTRG.70831.137"; exon_number "14";
chr16	StringTie	exon	56884049	56884204	1000	+	.	gene_id "MSTRG.70831"; transcript_id "MSTRG.70831.137"; exon_number "15";
chr16	StringTie	exon	56885265	56885364	1000	+	.	gene_id "MSTRG.70831"; transcript_id "MSTRG.70831.137"; exon_number "16";
chr16	StringTie	exon	56886365	56886475	1000	+	.	gene_id "MSTRG.70831"; transcript_id "MSTRG.70831.137"; exon_number "17";
chr16	StringTie	exon	56886953	56887093	1000	+	.	gene_id "MSTRG.70831"; transcript_id "MSTRG.70831.137"; exon_number "18";
chr16	StringTie	exon	56887925	56888031	1000	+	.	gene_id "MSTRG.70831"; transcript_id "MSTRG.70831.137"; exon_number "19";
chr16	StringTie	exon	56890274	56890356	1000	+	.	gene_id "MSTRG.70831"; transcript_id "MSTRG.70831.137"; exon_number "20";
chr16	StringTie	exon	56892083	56892160	1000	+	.	gene_id "MSTRG.70831"; transcript_id "MSTRG.70831.137"; exon_number "21";
chr16	StringTie	exon	56892953	56893054	1000	+	.	gene_id "MSTRG.70831"; transcript_id "MSTRG.70831.137"; exon_number "22";
chr16	StringTie	exon	56894531	56894642	1000	+	.	gene_id "MSTRG.70831"; transcript_id "MSTRG.70831.137"; exon_number "23";
chr16	StringTie	exon	56899530	56899616	1000	+	.	gene_id "MSTRG.70831"; transcript_id "MSTRG.70831.137"; exon_number "24";
chr16	StringTie	exon	56902373	56902508	1000	+	.	gene_id "MSTRG.70831"; transcript_id "MSTRG.70831.137"; exon_number "25";
chr16	StringTie	exon	56904395	56904462	1000	+	.	gene_id "MSTRG.70831"; transcript_id "MSTRG.70831.137"; exon_number "26";
chr16	StringTie	exon	56913264	56915996	1000	+	.	gene_id "MSTRG.70831"; transcript_id "MSTRG.70831.137"; exon_number "27";
chr16	StringTie	transcript	56865208	56915867	1000	+	.	gene_id "MSTRG.70831"; transcript_id "MSTRG.70831.138";
chr16	StringTie	exon	56865208	56865517	1000	+	.	gene_id "MSTRG.70831"; transcript_id "MSTRG.70831.138"; exon_number "1";
chr16	StringTie	exon	56866614	56866749	1000	+	.	gene_id "MSTRG.70831"; transcript_id "MSTRG.70831.138"; exon_number "2";
chr16	StringTie	exon	56867073	56867216	1000	+	.	gene_id "MSTRG.70831"; transcript_id "MSTRG.70831.138"; exon_number "3";
chr16	StringTie	exon	56868297	56868372	1000	+	.	gene_id "MSTRG.70831"; transcript_id "MSTRG.70831.138"; exon_number "4";
chr16	StringTie	exon	56869729	56869824	1000	+	.	gene_id "MSTRG.70831"; transcript_id "MSTRG.70831.138"; exon_number "5";
chr16	StringTie	exon	56870096	56870235	1000	+	.	gene_id "MSTRG.70831"; transcript_id "MSTRG.70831.138"; exon_number "6";
chr16	StringTie	exon	56870626	56870736	1000	+	.	gene_id "MSTRG.70831"; transcript_id "MSTRG.70831.138"; exon_number "7";
chr16	StringTie	exon	56872351	56872462	1000	+	.	gene_id "MSTRG.70831"; transcript_id "MSTRG.70831.138"; exon_number "8";
chr16	StringTie	exon	56872656	56872786	1000	+	.	gene_id "MSTRG.70831"; transcript_id "MSTRG.70831.138"; exon_number "9";
chr16	StringTie	exon	56878077	56878161	1000	+	.	gene_id "MSTRG.70831"; transcript_id "MSTRG.70831.138"; exon_number "10";
chr16	StringTie	exon	56879073	56879227	1000	+	.	gene_id "MSTRG.70831"; transcript_id "MSTRG.70831.138"; exon_number "11";
chr16	StringTie	exon	56879542	56879649	1000	+	.	gene_id "MSTRG.70831"; transcript_id "MSTRG.70831.138"; exon_number "12";
chr16	StringTie	exon	56880130	56880253	1000	+	.	gene_id "MSTRG.70831"; transcript_id "MSTRG.70831.138"; exon_number "13";
chr16	StringTie	exon	56882396	56882497	1000	+	.	gene_id "MSTRG.70831"; transcript_id "MSTRG.70831.138"; exon_number "14";
chr16	StringTie	exon	56884049	56884204	1000	+	.	gene_id "MSTRG.70831"; transcript_id "MSTRG.70831.138"; exon_number "15";
chr16	StringTie	exon	56885267	56885364	1000	+	.	gene_id "MSTRG.70831"; transcript_id "MSTRG.70831.138"; exon_number "16";
chr16	StringTie	exon	56886365	56886475	1000	+	.	gene_id "MSTRG.70831"; transcript_id "MSTRG.70831.138"; exon_number "17";
chr16	StringTie	exon	56886953	56887093	1000	+	.	gene_id "MSTRG.70831"; transcript_id "MSTRG.70831.138"; exon_number "18";
chr16	StringTie	exon	56887925	56888031	1000	+	.	gene_id "MSTRG.70831"; transcript_id "MSTRG.70831.138"; exon_number "19";
chr16	StringTie	exon	56890274	56890356	1000	+	.	gene_id "MSTRG.70831"; transcript_id "MSTRG.70831.138"; exon_number "20";
chr16	StringTie	exon	56892083	56892160	1000	+	.	gene_id "MSTRG.70831"; transcript_id "MSTRG.70831.138"; exon_number "21";
chr16	StringTie	exon	56892953	56893054	1000	+	.	gene_id "MSTRG.70831"; transcript_id "MSTRG.70831.138"; exon_number "22";
chr16	StringTie	exon	56894531	56894642	1000	+	.	gene_id "MSTRG.70831"; transcript_id "MSTRG.70831.138"; exon_number "23";
chr16	StringTie	exon	56899530	56899616	1000	+	.	gene_id "MSTRG.70831"; transcript_id "MSTRG.70831.138"; exon_number "24";
chr16	StringTie	exon	56902373	56902508	1000	+	.	gene_id "MSTRG.70831"; transcript_id "MSTRG.70831.138"; exon_number "25";
chr16	StringTie	exon	56904395	56904462	1000	+	.	gene_id "MSTRG.70831"; transcript_id "MSTRG.70831.138"; exon_number "26";
chr16	StringTie	exon	56913264	56914878	1000	+	.	gene_id "MSTRG.70831"; transcript_id "MSTRG.70831.138"; exon_number "27";
chr16	StringTie	exon	56914976	56915867	1000	+	.	gene_id "MSTRG.70831"; transcript_id "MSTRG.70831.138"; exon_number "28";
chr16	StringTie	transcript	56865208	56915996	1000	+	.	gene_id "MSTRG.70831"; transcript_id "MSTRG.70831.139";
chr16	StringTie	exon	56865208	56865517	1000	+	.	gene_id "MSTRG.70831"; transcript_id "MSTRG.70831.139"; exon_number "1";
chr16	StringTie	exon	56866614	56866749	1000	+	.	gene_id "MSTRG.70831"; transcript_id "MSTRG.70831.139"; exon_number "2";
chr16	StringTie	exon	56867073	56867216	1000	+	.	gene_id "MSTRG.70831"; transcript_id "MSTRG.70831.139"; exon_number "3";
chr16	StringTie	exon	56868297	56868372	1000	+	.	gene_id "MSTRG.70831"; transcript_id "MSTRG.70831.139"; exon_number "4";
chr16	StringTie	exon	56869729	56869824	1000	+	.	gene_id "MSTRG.70831"; transcript_id "MSTRG.70831.139"; exon_number "5";
chr16	StringTie	exon	56870096	56870235	1000	+	.	gene_id "MSTRG.70831"; transcript_id "MSTRG.70831.139"; exon_number "6";
chr16	StringTie	exon	56870626	56870736	1000	+	.	gene_id "MSTRG.70831"; transcript_id "MSTRG.70831.139"; exon_number "7";
chr16	StringTie	exon	56872351	56872462	1000	+	.	gene_id "MSTRG.70831"; transcript_id "MSTRG.70831.139"; exon_number "8";
chr16	StringTie	exon	56872656	56872786	1000	+	.	gene_id "MSTRG.70831"; transcript_id "MSTRG.70831.139"; exon_number "9";
chr16	StringTie	exon	56878077	56878161	1000	+	.	gene_id "MSTRG.70831"; transcript_id "MSTRG.70831.139"; exon_number "10";
chr16	StringTie	exon	56879073	56879227	1000	+	.	gene_id "MSTRG.70831"; transcript_id "MSTRG.70831.139"; exon_number "11";
chr16	StringTie	exon	56879542	56879649	1000	+	.	gene_id "MSTRG.70831"; transcript_id "MSTRG.70831.139"; exon_number "12";
chr16	StringTie	exon	56880130	56880253	1000	+	.	gene_id "MSTRG.70831"; transcript_id "MSTRG.70831.139"; exon_number "13";
chr16	StringTie	exon	56882396	56882497	1000	+	.	gene_id "MSTRG.70831"; transcript_id "MSTRG.70831.139"; exon_number "14";
chr16	StringTie	exon	56884049	56884204	1000	+	.	gene_id "MSTRG.70831"; transcript_id "MSTRG.70831.139"; exon_number "15";
chr16	StringTie	exon	56885265	56885364	1000	+	.	gene_id "MSTRG.70831"; transcript_id "MSTRG.70831.139"; exon_number "16";
chr16	StringTie	exon	56886365	56886475	1000	+	.	gene_id "MSTRG.70831"; transcript_id "MSTRG.70831.139"; exon_number "17";
chr16	StringTie	exon	56886953	56887093	1000	+	.	gene_id "MSTRG.70831"; transcript_id "MSTRG.70831.139"; exon_number "18";
chr16	StringTie	exon	56887925	56888031	1000	+	.	gene_id "MSTRG.70831"; transcript_id "MSTRG.70831.139"; exon_number "19";
chr16	StringTie	exon	56890274	56890356	1000	+	.	gene_id "MSTRG.70831"; transcript_id "MSTRG.70831.139"; exon_number "20";
chr16	StringTie	exon	56892083	56892160	1000	+	.	gene_id "MSTRG.70831"; transcript_id "MSTRG.70831.139"; exon_number "21";
chr16	StringTie	exon	56892953	56893054	1000	+	.	gene_id "MSTRG.70831"; transcript_id "MSTRG.70831.139"; exon_number "22";
chr16	StringTie	exon	56894531	56894642	1000	+	.	gene_id "MSTRG.70831"; transcript_id "MSTRG.70831.139"; exon_number "23";
chr16	StringTie	exon	56899530	56899616	1000	+	.	gene_id "MSTRG.70831"; transcript_id "MSTRG.70831.139"; exon_number "24";
chr16	StringTie	exon	56902373	56902508	1000	+	.	gene_id "MSTRG.70831"; transcript_id "MSTRG.70831.139"; exon_number "25";
chr16	StringTie	exon	56904395	56904462	1000	+	.	gene_id "MSTRG.70831"; transcript_id "MSTRG.70831.139"; exon_number "26";
chr16	StringTie	exon	56913264	56914878	1000	+	.	gene_id "MSTRG.70831"; transcript_id "MSTRG.70831.139"; exon_number "27";
chr16	StringTie	exon	56914988	56915996	1000	+	.	gene_id "MSTRG.70831"; transcript_id "MSTRG.70831.139"; exon_number "28";
chr16	StringTie	transcript	56730103	56844863	1000	+	.	gene_id "MSTRG.70831"; transcript_id "MSTRG.70831.14";
chr16	StringTie	exon	56730103	56730211	1000	+	.	gene_id "MSTRG.70831"; transcript_id "MSTRG.70831.14"; exon_number "1";
chr16	StringTie	exon	56748234	56748436	1000	+	.	gene_id "MSTRG.70831"; transcript_id "MSTRG.70831.14"; exon_number "2";
chr16	StringTie	exon	56758538	56758655	1000	+	.	gene_id "MSTRG.70831"; transcript_id "MSTRG.70831.14"; exon_number "3";
chr16	StringTie	exon	56798476	56798538	1000	+	.	gene_id "MSTRG.70831"; transcript_id "MSTRG.70831.14"; exon_number "4";
chr16	StringTie	exon	56805504	56805632	1000	+	.	gene_id "MSTRG.70831"; transcript_id "MSTRG.70831.14"; exon_number "5";
chr16	StringTie	exon	56818664	56818738	1000	+	.	gene_id "MSTRG.70831"; transcript_id "MSTRG.70831.14"; exon_number "6";
chr16	StringTie	exon	56821504	56821593	1000	+	.	gene_id "MSTRG.70831"; transcript_id "MSTRG.70831.14"; exon_number "7";
chr16	StringTie	exon	56823707	56823846	1000	+	.	gene_id "MSTRG.70831"; transcript_id "MSTRG.70831.14"; exon_number "8";
chr16	StringTie	exon	56828977	56829109	1000	+	.	gene_id "MSTRG.70831"; transcript_id "MSTRG.70831.14"; exon_number "9";
chr16	StringTie	exon	56830528	56830685	1000	+	.	gene_id "MSTRG.70831"; transcript_id "MSTRG.70831.14"; exon_number "10";
chr16	StringTie	exon	56831842	56832007	1000	+	.	gene_id "MSTRG.70831"; transcript_id "MSTRG.70831.14"; exon_number "11";
chr16	StringTie	exon	56832295	56832388	1000	+	.	gene_id "MSTRG.70831"; transcript_id "MSTRG.70831.14"; exon_number "12";
chr16	StringTie	exon	56833215	56833406	1000	+	.	gene_id "MSTRG.70831"; transcript_id "MSTRG.70831.14"; exon_number "13";
chr16	StringTie	exon	56834128	56834254	1000	+	.	gene_id "MSTRG.70831"; transcript_id "MSTRG.70831.14"; exon_number "14";
chr16	StringTie	exon	56834370	56834442	1000	+	.	gene_id "MSTRG.70831"; transcript_id "MSTRG.70831.14"; exon_number "15";
chr16	StringTie	exon	56834734	56834778	1000	+	.	gene_id "MSTRG.70831"; transcript_id "MSTRG.70831.14"; exon_number "16";
chr16	StringTie	exon	56836601	56836717	1000	+	.	gene_id "MSTRG.70831"; transcript_id "MSTRG.70831.14"; exon_number "17";
chr16	StringTie	exon	56837608	56837726	1000	+	.	gene_id "MSTRG.70831"; transcript_id "MSTRG.70831.14"; exon_number "18";
chr16	StringTie	exon	56838952	56839069	1000	+	.	gene_id "MSTRG.70831"; transcript_id "MSTRG.70831.14"; exon_number "19";
chr16	StringTie	exon	56839521	56839604	1000	+	.	gene_id "MSTRG.70831"; transcript_id "MSTRG.70831.14"; exon_number "20";
chr16	StringTie	exon	56841705	56841833	1000	+	.	gene_id "MSTRG.70831"; transcript_id "MSTRG.70831.14"; exon_number "21";
chr16	StringTie	exon	56844499	56844863	1000	+	.	gene_id "MSTRG.70831"; transcript_id "MSTRG.70831.14"; exon_number "22";
chr16	StringTie	transcript	56865208	56915867	1000	+	.	gene_id "MSTRG.70831"; transcript_id "MSTRG.70831.140";
chr16	StringTie	exon	56865208	56865517	1000	+	.	gene_id "MSTRG.70831"; transcript_id "MSTRG.70831.140"; exon_number "1";
chr16	StringTie	exon	56866614	56866749	1000	+	.	gene_id "MSTRG.70831"; transcript_id "MSTRG.70831.140"; exon_number "2";
chr16	StringTie	exon	56867073	56867216	1000	+	.	gene_id "MSTRG.70831"; transcript_id "MSTRG.70831.140"; exon_number "3";
chr16	StringTie	exon	56868297	56868372	1000	+	.	gene_id "MSTRG.70831"; transcript_id "MSTRG.70831.140"; exon_number "4";
chr16	StringTie	exon	56869729	56869814	1000	+	.	gene_id "MSTRG.70831"; transcript_id "MSTRG.70831.140"; exon_number "5";
chr16	StringTie	exon	56870096	56870235	1000	+	.	gene_id "MSTRG.70831"; transcript_id "MSTRG.70831.140"; exon_number "6";
chr16	StringTie	exon	56870626	56870736	1000	+	.	gene_id "MSTRG.70831"; transcript_id "MSTRG.70831.140"; exon_number "7";
chr16	StringTie	exon	56872351	56872462	1000	+	.	gene_id "MSTRG.70831"; transcript_id "MSTRG.70831.140"; exon_number "8";
chr16	StringTie	exon	56872656	56872786	1000	+	.	gene_id "MSTRG.70831"; transcript_id "MSTRG.70831.140"; exon_number "9";
chr16	StringTie	exon	56878077	56878161	1000	+	.	gene_id "MSTRG.70831"; transcript_id "MSTRG.70831.140"; exon_number "10";
chr16	StringTie	exon	56879073	56879227	1000	+	.	gene_id "MSTRG.70831"; transcript_id "MSTRG.70831.140"; exon_number "11";
chr16	StringTie	exon	56879542	56879649	1000	+	.	gene_id "MSTRG.70831"; transcript_id "MSTRG.70831.140"; exon_number "12";
chr16	StringTie	exon	56880130	56880253	1000	+	.	gene_id "MSTRG.70831"; transcript_id "MSTRG.70831.140"; exon_number "13";
chr16	StringTie	exon	56882396	56882497	1000	+	.	gene_id "MSTRG.70831"; transcript_id "MSTRG.70831.140"; exon_number "14";
chr16	StringTie	exon	56884049	56884204	1000	+	.	gene_id "MSTRG.70831"; transcript_id "MSTRG.70831.140"; exon_number "15";
chr16	StringTie	exon	56885265	56885364	1000	+	.	gene_id "MSTRG.70831"; transcript_id "MSTRG.70831.140"; exon_number "16";
chr16	StringTie	exon	56886364	56886475	1000	+	.	gene_id "MSTRG.70831"; transcript_id "MSTRG.70831.140"; exon_number "17";
chr16	StringTie	exon	56886953	56887093	1000	+	.	gene_id "MSTRG.70831"; transcript_id "MSTRG.70831.140"; exon_number "18";
chr16	StringTie	exon	56887925	56888031	1000	+	.	gene_id "MSTRG.70831"; transcript_id "MSTRG.70831.140"; exon_number "19";
chr16	StringTie	exon	56890274	56890356	1000	+	.	gene_id "MSTRG.70831"; transcript_id "MSTRG.70831.140"; exon_number "20";
chr16	StringTie	exon	56892083	56892160	1000	+	.	gene_id "MSTRG.70831"; transcript_id "MSTRG.70831.140"; exon_number "21";
chr16	StringTie	exon	56892953	56893054	1000	+	.	gene_id "MSTRG.70831"; transcript_id "MSTRG.70831.140"; exon_number "22";
chr16	StringTie	exon	56894531	56894642	1000	+	.	gene_id "MSTRG.70831"; transcript_id "MSTRG.70831.140"; exon_number "23";
chr16	StringTie	exon	56899530	56899616	1000	+	.	gene_id "MSTRG.70831"; transcript_id "MSTRG.70831.140"; exon_number "24";
chr16	StringTie	exon	56902373	56902508	1000	+	.	gene_id "MSTRG.70831"; transcript_id "MSTRG.70831.140"; exon_number "25";
chr16	StringTie	exon	56904395	56904462	1000	+	.	gene_id "MSTRG.70831"; transcript_id "MSTRG.70831.140"; exon_number "26";
chr16	StringTie	exon	56913264	56914878	1000	+	.	gene_id "MSTRG.70831"; transcript_id "MSTRG.70831.140"; exon_number "27";
chr16	StringTie	exon	56914988	56915867	1000	+	.	gene_id "MSTRG.70831"; transcript_id "MSTRG.70831.140"; exon_number "28";
chr16	StringTie	transcript	56865208	56915976	1000	+	.	gene_id "MSTRG.70831"; transcript_id "MSTRG.70831.141";
chr16	StringTie	exon	56865208	56865517	1000	+	.	gene_id "MSTRG.70831"; transcript_id "MSTRG.70831.141"; exon_number "1";
chr16	StringTie	exon	56866614	56866749	1000	+	.	gene_id "MSTRG.70831"; transcript_id "MSTRG.70831.141"; exon_number "2";
chr16	StringTie	exon	56867073	56867216	1000	+	.	gene_id "MSTRG.70831"; transcript_id "MSTRG.70831.141"; exon_number "3";
chr16	StringTie	exon	56868297	56868372	1000	+	.	gene_id "MSTRG.70831"; transcript_id "MSTRG.70831.141"; exon_number "4";
chr16	StringTie	exon	56869156	56869208	1000	+	.	gene_id "MSTRG.70831"; transcript_id "MSTRG.70831.141"; exon_number "5";
chr16	StringTie	exon	56869729	56869824	1000	+	.	gene_id "MSTRG.70831"; transcript_id "MSTRG.70831.141"; exon_number "6";
chr16	StringTie	exon	56870096	56870235	1000	+	.	gene_id "MSTRG.70831"; transcript_id "MSTRG.70831.141"; exon_number "7";
chr16	StringTie	exon	56870626	56870736	1000	+	.	gene_id "MSTRG.70831"; transcript_id "MSTRG.70831.141"; exon_number "8";
chr16	StringTie	exon	56872351	56872462	1000	+	.	gene_id "MSTRG.70831"; transcript_id "MSTRG.70831.141"; exon_number "9";
chr16	StringTie	exon	56872656	56872786	1000	+	.	gene_id "MSTRG.70831"; transcript_id "MSTRG.70831.141"; exon_number "10";
chr16	StringTie	exon	56878077	56878161	1000	+	.	gene_id "MSTRG.70831"; transcript_id "MSTRG.70831.141"; exon_number "11";
chr16	StringTie	exon	56879073	56879227	1000	+	.	gene_id "MSTRG.70831"; transcript_id "MSTRG.70831.141"; exon_number "12";
chr16	StringTie	exon	56879542	56879649	1000	+	.	gene_id "MSTRG.70831"; transcript_id "MSTRG.70831.141"; exon_number "13";
chr16	StringTie	exon	56880130	56880253	1000	+	.	gene_id "MSTRG.70831"; transcript_id "MSTRG.70831.141"; exon_number "14";
chr16	StringTie	exon	56882396	56882497	1000	+	.	gene_id "MSTRG.70831"; transcript_id "MSTRG.70831.141"; exon_number "15";
chr16	StringTie	exon	56884049	56884204	1000	+	.	gene_id "MSTRG.70831"; transcript_id "MSTRG.70831.141"; exon_number "16";
chr16	StringTie	exon	56885265	56885364	1000	+	.	gene_id "MSTRG.70831"; transcript_id "MSTRG.70831.141"; exon_number "17";
chr16	StringTie	exon	56886364	56886571	1000	+	.	gene_id "MSTRG.70831"; transcript_id "MSTRG.70831.141"; exon_number "18";
chr16	StringTie	exon	56886953	56887093	1000	+	.	gene_id "MSTRG.70831"; transcript_id "MSTRG.70831.141"; exon_number "19";
chr16	StringTie	exon	56887925	56888031	1000	+	.	gene_id "MSTRG.70831"; transcript_id "MSTRG.70831.141"; exon_number "20";
chr16	StringTie	exon	56890274	56890356	1000	+	.	gene_id "MSTRG.70831"; transcript_id "MSTRG.70831.141"; exon_number "21";
chr16	StringTie	exon	56892083	56892160	1000	+	.	gene_id "MSTRG.70831"; transcript_id "MSTRG.70831.141"; exon_number "22";
chr16	StringTie	exon	56892953	56893564	1000	+	.	gene_id "MSTRG.70831"; transcript_id "MSTRG.70831.141"; exon_number "23";
chr16	StringTie	exon	56894531	56894642	1000	+	.	gene_id "MSTRG.70831"; transcript_id "MSTRG.70831.141"; exon_number "24";
chr16	StringTie	exon	56899530	56899616	1000	+	.	gene_id "MSTRG.70831"; transcript_id "MSTRG.70831.141"; exon_number "25";
chr16	StringTie	exon	56902373	56902508	1000	+	.	gene_id "MSTRG.70831"; transcript_id "MSTRG.70831.141"; exon_number "26";
chr16	StringTie	exon	56904395	56904462	1000	+	.	gene_id "MSTRG.70831"; transcript_id "MSTRG.70831.141"; exon_number "27";
chr16	StringTie	exon	56905311	56905428	1000	+	.	gene_id "MSTRG.70831"; transcript_id "MSTRG.70831.141"; exon_number "28";
chr16	StringTie	exon	56913264	56915976	1000	+	.	gene_id "MSTRG.70831"; transcript_id "MSTRG.70831.141"; exon_number "29";
chr16	StringTie	transcript	56865208	56915976	1000	+	.	gene_id "MSTRG.70831"; transcript_id "MSTRG.70831.142";
chr16	StringTie	exon	56865208	56865517	1000	+	.	gene_id "MSTRG.70831"; transcript_id "MSTRG.70831.142"; exon_number "1";
chr16	StringTie	exon	56866614	56866749	1000	+	.	gene_id "MSTRG.70831"; transcript_id "MSTRG.70831.142"; exon_number "2";
chr16	StringTie	exon	56867073	56867216	1000	+	.	gene_id "MSTRG.70831"; transcript_id "MSTRG.70831.142"; exon_number "3";
chr16	StringTie	exon	56868297	56868372	1000	+	.	gene_id "MSTRG.70831"; transcript_id "MSTRG.70831.142"; exon_number "4";
chr16	StringTie	exon	56869156	56869208	1000	+	.	gene_id "MSTRG.70831"; transcript_id "MSTRG.70831.142"; exon_number "5";
chr16	StringTie	exon	56869729	56869824	1000	+	.	gene_id "MSTRG.70831"; transcript_id "MSTRG.70831.142"; exon_number "6";
chr16	StringTie	exon	56870096	56870235	1000	+	.	gene_id "MSTRG.70831"; transcript_id "MSTRG.70831.142"; exon_number "7";
chr16	StringTie	exon	56870626	56870736	1000	+	.	gene_id "MSTRG.70831"; transcript_id "MSTRG.70831.142"; exon_number "8";
chr16	StringTie	exon	56872351	56872462	1000	+	.	gene_id "MSTRG.70831"; transcript_id "MSTRG.70831.142"; exon_number "9";
chr16	StringTie	exon	56872656	56872786	1000	+	.	gene_id "MSTRG.70831"; transcript_id "MSTRG.70831.142"; exon_number "10";
chr16	StringTie	exon	56878077	56878161	1000	+	.	gene_id "MSTRG.70831"; transcript_id "MSTRG.70831.142"; exon_number "11";
chr16	StringTie	exon	56879073	56879227	1000	+	.	gene_id "MSTRG.70831"; transcript_id "MSTRG.70831.142"; exon_number "12";
chr16	StringTie	exon	56879542	56879648	1000	+	.	gene_id "MSTRG.70831"; transcript_id "MSTRG.70831.142"; exon_number "13";
chr16	StringTie	exon	56880120	56880253	1000	+	.	gene_id "MSTRG.70831"; transcript_id "MSTRG.70831.142"; exon_number "14";
chr16	StringTie	exon	56882396	56882497	1000	+	.	gene_id "MSTRG.70831"; transcript_id "MSTRG.70831.142"; exon_number "15";
chr16	StringTie	exon	56884049	56884204	1000	+	.	gene_id "MSTRG.70831"; transcript_id "MSTRG.70831.142"; exon_number "16";
chr16	StringTie	exon	56885265	56885364	1000	+	.	gene_id "MSTRG.70831"; transcript_id "MSTRG.70831.142"; exon_number "17";
chr16	StringTie	exon	56886364	56886475	1000	+	.	gene_id "MSTRG.70831"; transcript_id "MSTRG.70831.142"; exon_number "18";
chr16	StringTie	exon	56886953	56887093	1000	+	.	gene_id "MSTRG.70831"; transcript_id "MSTRG.70831.142"; exon_number "19";
chr16	StringTie	exon	56887822	56888031	1000	+	.	gene_id "MSTRG.70831"; transcript_id "MSTRG.70831.142"; exon_number "20";
chr16	StringTie	exon	56890274	56890356	1000	+	.	gene_id "MSTRG.70831"; transcript_id "MSTRG.70831.142"; exon_number "21";
chr16	StringTie	exon	56892083	56892160	1000	+	.	gene_id "MSTRG.70831"; transcript_id "MSTRG.70831.142"; exon_number "22";
chr16	StringTie	exon	56892953	56893054	1000	+	.	gene_id "MSTRG.70831"; transcript_id "MSTRG.70831.142"; exon_number "23";
chr16	StringTie	exon	56894531	56894642	1000	+	.	gene_id "MSTRG.70831"; transcript_id "MSTRG.70831.142"; exon_number "24";
chr16	StringTie	exon	56899530	56899616	1000	+	.	gene_id "MSTRG.70831"; transcript_id "MSTRG.70831.142"; exon_number "25";
chr16	StringTie	exon	56902373	56902508	1000	+	.	gene_id "MSTRG.70831"; transcript_id "MSTRG.70831.142"; exon_number "26";
chr16	StringTie	exon	56904395	56904462	1000	+	.	gene_id "MSTRG.70831"; transcript_id "MSTRG.70831.142"; exon_number "27";
chr16	StringTie	exon	56911973	56912164	1000	+	.	gene_id "MSTRG.70831"; transcript_id "MSTRG.70831.142"; exon_number "28";
chr16	StringTie	exon	56913264	56915976	1000	+	.	gene_id "MSTRG.70831"; transcript_id "MSTRG.70831.142"; exon_number "29";
chr16	StringTie	transcript	56865209	56915827	1000	+	.	gene_id "MSTRG.70831"; transcript_id "MSTRG.70831.143";
chr16	StringTie	exon	56865209	56865517	1000	+	.	gene_id "MSTRG.70831"; transcript_id "MSTRG.70831.143"; exon_number "1";
chr16	StringTie	exon	56867073	56867216	1000	+	.	gene_id "MSTRG.70831"; transcript_id "MSTRG.70831.143"; exon_number "2";
chr16	StringTie	exon	56868297	56868372	1000	+	.	gene_id "MSTRG.70831"; transcript_id "MSTRG.70831.143"; exon_number "3";
chr16	StringTie	exon	56870096	56870235	1000	+	.	gene_id "MSTRG.70831"; transcript_id "MSTRG.70831.143"; exon_number "4";
chr16	StringTie	exon	56870626	56870736	1000	+	.	gene_id "MSTRG.70831"; transcript_id "MSTRG.70831.143"; exon_number "5";
chr16	StringTie	exon	56872351	56872462	1000	+	.	gene_id "MSTRG.70831"; transcript_id "MSTRG.70831.143"; exon_number "6";
chr16	StringTie	exon	56872656	56872786	1000	+	.	gene_id "MSTRG.70831"; transcript_id "MSTRG.70831.143"; exon_number "7";
chr16	StringTie	exon	56878077	56878161	1000	+	.	gene_id "MSTRG.70831"; transcript_id "MSTRG.70831.143"; exon_number "8";
chr16	StringTie	exon	56879073	56879227	1000	+	.	gene_id "MSTRG.70831"; transcript_id "MSTRG.70831.143"; exon_number "9";
chr16	StringTie	exon	56879542	56879649	1000	+	.	gene_id "MSTRG.70831"; transcript_id "MSTRG.70831.143"; exon_number "10";
chr16	StringTie	exon	56880130	56880253	1000	+	.	gene_id "MSTRG.70831"; transcript_id "MSTRG.70831.143"; exon_number "11";
chr16	StringTie	exon	56882396	56882497	1000	+	.	gene_id "MSTRG.70831"; transcript_id "MSTRG.70831.143"; exon_number "12";
chr16	StringTie	exon	56884049	56884204	1000	+	.	gene_id "MSTRG.70831"; transcript_id "MSTRG.70831.143"; exon_number "13";
chr16	StringTie	exon	56885265	56885468	1000	+	.	gene_id "MSTRG.70831"; transcript_id "MSTRG.70831.143"; exon_number "14";
chr16	StringTie	exon	56886364	56886475	1000	+	.	gene_id "MSTRG.70831"; transcript_id "MSTRG.70831.143"; exon_number "15";
chr16	StringTie	exon	56886953	56887093	1000	+	.	gene_id "MSTRG.70831"; transcript_id "MSTRG.70831.143"; exon_number "16";
chr16	StringTie	exon	56887925	56888031	1000	+	.	gene_id "MSTRG.70831"; transcript_id "MSTRG.70831.143"; exon_number "17";
chr16	StringTie	exon	56890274	56890356	1000	+	.	gene_id "MSTRG.70831"; transcript_id "MSTRG.70831.143"; exon_number "18";
chr16	StringTie	exon	56892083	56892133	1000	+	.	gene_id "MSTRG.70831"; transcript_id "MSTRG.70831.143"; exon_number "19";
chr16	StringTie	exon	56892953	56893054	1000	+	.	gene_id "MSTRG.70831"; transcript_id "MSTRG.70831.143"; exon_number "20";
chr16	StringTie	exon	56894531	56894642	1000	+	.	gene_id "MSTRG.70831"; transcript_id "MSTRG.70831.143"; exon_number "21";
chr16	StringTie	exon	56899530	56899616	1000	+	.	gene_id "MSTRG.70831"; transcript_id "MSTRG.70831.143"; exon_number "22";
chr16	StringTie	exon	56902373	56902508	1000	+	.	gene_id "MSTRG.70831"; transcript_id "MSTRG.70831.143"; exon_number "23";
chr16	StringTie	exon	56904395	56904462	1000	+	.	gene_id "MSTRG.70831"; transcript_id "MSTRG.70831.143"; exon_number "24";
chr16	StringTie	exon	56913264	56915827	1000	+	.	gene_id "MSTRG.70831"; transcript_id "MSTRG.70831.143"; exon_number "25";
chr16	StringTie	transcript	56865209	56915936	1000	+	.	gene_id "MSTRG.70831"; transcript_id "MSTRG.70831.144";
chr16	StringTie	exon	56865209	56865517	1000	+	.	gene_id "MSTRG.70831"; transcript_id "MSTRG.70831.144"; exon_number "1";
chr16	StringTie	exon	56867073	56867216	1000	+	.	gene_id "MSTRG.70831"; transcript_id "MSTRG.70831.144"; exon_number "2";
chr16	StringTie	exon	56868297	56868372	1000	+	.	gene_id "MSTRG.70831"; transcript_id "MSTRG.70831.144"; exon_number "3";
chr16	StringTie	exon	56869729	56869824	1000	+	.	gene_id "MSTRG.70831"; transcript_id "MSTRG.70831.144"; exon_number "4";
chr16	StringTie	exon	56870096	56870235	1000	+	.	gene_id "MSTRG.70831"; transcript_id "MSTRG.70831.144"; exon_number "5";
chr16	StringTie	exon	56870626	56870736	1000	+	.	gene_id "MSTRG.70831"; transcript_id "MSTRG.70831.144"; exon_number "6";
chr16	StringTie	exon	56872351	56872462	1000	+	.	gene_id "MSTRG.70831"; transcript_id "MSTRG.70831.144"; exon_number "7";
chr16	StringTie	exon	56872656	56872786	1000	+	.	gene_id "MSTRG.70831"; transcript_id "MSTRG.70831.144"; exon_number "8";
chr16	StringTie	exon	56878077	56878161	1000	+	.	gene_id "MSTRG.70831"; transcript_id "MSTRG.70831.144"; exon_number "9";
chr16	StringTie	exon	56879073	56879227	1000	+	.	gene_id "MSTRG.70831"; transcript_id "MSTRG.70831.144"; exon_number "10";
chr16	StringTie	exon	56879542	56879649	1000	+	.	gene_id "MSTRG.70831"; transcript_id "MSTRG.70831.144"; exon_number "11";
chr16	StringTie	exon	56880130	56880253	1000	+	.	gene_id "MSTRG.70831"; transcript_id "MSTRG.70831.144"; exon_number "12";
chr16	StringTie	exon	56882396	56882497	1000	+	.	gene_id "MSTRG.70831"; transcript_id "MSTRG.70831.144"; exon_number "13";
chr16	StringTie	exon	56884049	56884204	1000	+	.	gene_id "MSTRG.70831"; transcript_id "MSTRG.70831.144"; exon_number "14";
chr16	StringTie	exon	56885265	56885364	1000	+	.	gene_id "MSTRG.70831"; transcript_id "MSTRG.70831.144"; exon_number "15";
chr16	StringTie	exon	56886364	56886475	1000	+	.	gene_id "MSTRG.70831"; transcript_id "MSTRG.70831.144"; exon_number "16";
chr16	StringTie	exon	56886953	56887093	1000	+	.	gene_id "MSTRG.70831"; transcript_id "MSTRG.70831.144"; exon_number "17";
chr16	StringTie	exon	56887925	56888031	1000	+	.	gene_id "MSTRG.70831"; transcript_id "MSTRG.70831.144"; exon_number "18";
chr16	StringTie	exon	56890274	56890356	1000	+	.	gene_id "MSTRG.70831"; transcript_id "MSTRG.70831.144"; exon_number "19";
chr16	StringTie	exon	56892083	56892160	1000	+	.	gene_id "MSTRG.70831"; transcript_id "MSTRG.70831.144"; exon_number "20";
chr16	StringTie	exon	56892953	56893054	1000	+	.	gene_id "MSTRG.70831"; transcript_id "MSTRG.70831.144"; exon_number "21";
chr16	StringTie	exon	56894531	56894640	1000	+	.	gene_id "MSTRG.70831"; transcript_id "MSTRG.70831.144"; exon_number "22";
chr16	StringTie	exon	56899530	56899616	1000	+	.	gene_id "MSTRG.70831"; transcript_id "MSTRG.70831.144"; exon_number "23";
chr16	StringTie	exon	56902373	56902508	1000	+	.	gene_id "MSTRG.70831"; transcript_id "MSTRG.70831.144"; exon_number "24";
chr16	StringTie	exon	56904395	56904462	1000	+	.	gene_id "MSTRG.70831"; transcript_id "MSTRG.70831.144"; exon_number "25";
chr16	StringTie	exon	56913264	56915936	1000	+	.	gene_id "MSTRG.70831"; transcript_id "MSTRG.70831.144"; exon_number "26";
chr16	StringTie	transcript	56865209	56915853	1000	+	.	gene_id "MSTRG.70831"; transcript_id "MSTRG.70831.145";
chr16	StringTie	exon	56865209	56865517	1000	+	.	gene_id "MSTRG.70831"; transcript_id "MSTRG.70831.145"; exon_number "1";
chr16	StringTie	exon	56867108	56867216	1000	+	.	gene_id "MSTRG.70831"; transcript_id "MSTRG.70831.145"; exon_number "2";
chr16	StringTie	exon	56868297	56868372	1000	+	.	gene_id "MSTRG.70831"; transcript_id "MSTRG.70831.145"; exon_number "3";
chr16	StringTie	exon	56869729	56869824	1000	+	.	gene_id "MSTRG.70831"; transcript_id "MSTRG.70831.145"; exon_number "4";
chr16	StringTie	exon	56870096	56870235	1000	+	.	gene_id "MSTRG.70831"; transcript_id "MSTRG.70831.145"; exon_number "5";
chr16	StringTie	exon	56870626	56870736	1000	+	.	gene_id "MSTRG.70831"; transcript_id "MSTRG.70831.145"; exon_number "6";
chr16	StringTie	exon	56872351	56872462	1000	+	.	gene_id "MSTRG.70831"; transcript_id "MSTRG.70831.145"; exon_number "7";
chr16	StringTie	exon	56872656	56872786	1000	+	.	gene_id "MSTRG.70831"; transcript_id "MSTRG.70831.145"; exon_number "8";
chr16	StringTie	exon	56878077	56878161	1000	+	.	gene_id "MSTRG.70831"; transcript_id "MSTRG.70831.145"; exon_number "9";
chr16	StringTie	exon	56879073	56879227	1000	+	.	gene_id "MSTRG.70831"; transcript_id "MSTRG.70831.145"; exon_number "10";
chr16	StringTie	exon	56879542	56879649	1000	+	.	gene_id "MSTRG.70831"; transcript_id "MSTRG.70831.145"; exon_number "11";
chr16	StringTie	exon	56880130	56880253	1000	+	.	gene_id "MSTRG.70831"; transcript_id "MSTRG.70831.145"; exon_number "12";
chr16	StringTie	exon	56882396	56882497	1000	+	.	gene_id "MSTRG.70831"; transcript_id "MSTRG.70831.145"; exon_number "13";
chr16	StringTie	exon	56884049	56884204	1000	+	.	gene_id "MSTRG.70831"; transcript_id "MSTRG.70831.145"; exon_number "14";
chr16	StringTie	exon	56885265	56885364	1000	+	.	gene_id "MSTRG.70831"; transcript_id "MSTRG.70831.145"; exon_number "15";
chr16	StringTie	exon	56886364	56886475	1000	+	.	gene_id "MSTRG.70831"; transcript_id "MSTRG.70831.145"; exon_number "16";
chr16	StringTie	exon	56886953	56887093	1000	+	.	gene_id "MSTRG.70831"; transcript_id "MSTRG.70831.145"; exon_number "17";
chr16	StringTie	exon	56887925	56888031	1000	+	.	gene_id "MSTRG.70831"; transcript_id "MSTRG.70831.145"; exon_number "18";
chr16	StringTie	exon	56890274	56890356	1000	+	.	gene_id "MSTRG.70831"; transcript_id "MSTRG.70831.145"; exon_number "19";
chr16	StringTie	exon	56892083	56892160	1000	+	.	gene_id "MSTRG.70831"; transcript_id "MSTRG.70831.145"; exon_number "20";
chr16	StringTie	exon	56892953	56893054	1000	+	.	gene_id "MSTRG.70831"; transcript_id "MSTRG.70831.145"; exon_number "21";
chr16	StringTie	exon	56894531	56894642	1000	+	.	gene_id "MSTRG.70831"; transcript_id "MSTRG.70831.145"; exon_number "22";
chr16	StringTie	exon	56899530	56899616	1000	+	.	gene_id "MSTRG.70831"; transcript_id "MSTRG.70831.145"; exon_number "23";
chr16	StringTie	exon	56902373	56902508	1000	+	.	gene_id "MSTRG.70831"; transcript_id "MSTRG.70831.145"; exon_number "24";
chr16	StringTie	exon	56904395	56904462	1000	+	.	gene_id "MSTRG.70831"; transcript_id "MSTRG.70831.145"; exon_number "25";
chr16	StringTie	exon	56913264	56915853	1000	+	.	gene_id "MSTRG.70831"; transcript_id "MSTRG.70831.145"; exon_number "26";
chr16	StringTie	transcript	56865209	56915849	1000	+	.	gene_id "MSTRG.70831"; transcript_id "MSTRG.70831.146";
chr16	StringTie	exon	56865209	56865517	1000	+	.	gene_id "MSTRG.70831"; transcript_id "MSTRG.70831.146"; exon_number "1";
chr16	StringTie	exon	56866614	56866749	1000	+	.	gene_id "MSTRG.70831"; transcript_id "MSTRG.70831.146"; exon_number "2";
chr16	StringTie	exon	56867073	56867216	1000	+	.	gene_id "MSTRG.70831"; transcript_id "MSTRG.70831.146"; exon_number "3";
chr16	StringTie	exon	56868297	56868372	1000	+	.	gene_id "MSTRG.70831"; transcript_id "MSTRG.70831.146"; exon_number "4";
chr16	StringTie	exon	56869729	56869824	1000	+	.	gene_id "MSTRG.70831"; transcript_id "MSTRG.70831.146"; exon_number "5";
chr16	StringTie	exon	56870096	56870235	1000	+	.	gene_id "MSTRG.70831"; transcript_id "MSTRG.70831.146"; exon_number "6";
chr16	StringTie	exon	56870626	56870736	1000	+	.	gene_id "MSTRG.70831"; transcript_id "MSTRG.70831.146"; exon_number "7";
chr16	StringTie	exon	56872351	56872462	1000	+	.	gene_id "MSTRG.70831"; transcript_id "MSTRG.70831.146"; exon_number "8";
chr16	StringTie	exon	56872656	56872786	1000	+	.	gene_id "MSTRG.70831"; transcript_id "MSTRG.70831.146"; exon_number "9";
chr16	StringTie	exon	56878077	56878161	1000	+	.	gene_id "MSTRG.70831"; transcript_id "MSTRG.70831.146"; exon_number "10";
chr16	StringTie	exon	56879073	56879227	1000	+	.	gene_id "MSTRG.70831"; transcript_id "MSTRG.70831.146"; exon_number "11";
chr16	StringTie	exon	56879542	56879649	1000	+	.	gene_id "MSTRG.70831"; transcript_id "MSTRG.70831.146"; exon_number "12";
chr16	StringTie	exon	56880130	56880253	1000	+	.	gene_id "MSTRG.70831"; transcript_id "MSTRG.70831.146"; exon_number "13";
chr16	StringTie	exon	56882396	56882497	1000	+	.	gene_id "MSTRG.70831"; transcript_id "MSTRG.70831.146"; exon_number "14";
chr16	StringTie	exon	56884049	56884204	1000	+	.	gene_id "MSTRG.70831"; transcript_id "MSTRG.70831.146"; exon_number "15";
chr16	StringTie	exon	56885265	56885364	1000	+	.	gene_id "MSTRG.70831"; transcript_id "MSTRG.70831.146"; exon_number "16";
chr16	StringTie	exon	56886364	56886475	1000	+	.	gene_id "MSTRG.70831"; transcript_id "MSTRG.70831.146"; exon_number "17";
chr16	StringTie	exon	56886953	56887093	1000	+	.	gene_id "MSTRG.70831"; transcript_id "MSTRG.70831.146"; exon_number "18";
chr16	StringTie	exon	56887932	56888031	1000	+	.	gene_id "MSTRG.70831"; transcript_id "MSTRG.70831.146"; exon_number "19";
chr16	StringTie	exon	56890274	56890356	1000	+	.	gene_id "MSTRG.70831"; transcript_id "MSTRG.70831.146"; exon_number "20";
chr16	StringTie	exon	56892083	56892160	1000	+	.	gene_id "MSTRG.70831"; transcript_id "MSTRG.70831.146"; exon_number "21";
chr16	StringTie	exon	56892953	56893054	1000	+	.	gene_id "MSTRG.70831"; transcript_id "MSTRG.70831.146"; exon_number "22";
chr16	StringTie	exon	56894531	56894642	1000	+	.	gene_id "MSTRG.70831"; transcript_id "MSTRG.70831.146"; exon_number "23";
chr16	StringTie	exon	56899530	56899616	1000	+	.	gene_id "MSTRG.70831"; transcript_id "MSTRG.70831.146"; exon_number "24";
chr16	StringTie	exon	56902373	56902508	1000	+	.	gene_id "MSTRG.70831"; transcript_id "MSTRG.70831.146"; exon_number "25";
chr16	StringTie	exon	56904395	56904462	1000	+	.	gene_id "MSTRG.70831"; transcript_id "MSTRG.70831.146"; exon_number "26";
chr16	StringTie	exon	56913264	56915849	1000	+	.	gene_id "MSTRG.70831"; transcript_id "MSTRG.70831.146"; exon_number "27";
chr16	StringTie	transcript	56865209	56916024	1000	+	.	gene_id "MSTRG.70831"; transcript_id "MSTRG.70831.147";
chr16	StringTie	exon	56865209	56865517	1000	+	.	gene_id "MSTRG.70831"; transcript_id "MSTRG.70831.147"; exon_number "1";
chr16	StringTie	exon	56866614	56866749	1000	+	.	gene_id "MSTRG.70831"; transcript_id "MSTRG.70831.147"; exon_number "2";
chr16	StringTie	exon	56867073	56867216	1000	+	.	gene_id "MSTRG.70831"; transcript_id "MSTRG.70831.147"; exon_number "3";
chr16	StringTie	exon	56868297	56868372	1000	+	.	gene_id "MSTRG.70831"; transcript_id "MSTRG.70831.147"; exon_number "4";
chr16	StringTie	exon	56869156	56869194	1000	+	.	gene_id "MSTRG.70831"; transcript_id "MSTRG.70831.147"; exon_number "5";
chr16	StringTie	exon	56869729	56869824	1000	+	.	gene_id "MSTRG.70831"; transcript_id "MSTRG.70831.147"; exon_number "6";
chr16	StringTie	exon	56870096	56870235	1000	+	.	gene_id "MSTRG.70831"; transcript_id "MSTRG.70831.147"; exon_number "7";
chr16	StringTie	exon	56870626	56870736	1000	+	.	gene_id "MSTRG.70831"; transcript_id "MSTRG.70831.147"; exon_number "8";
chr16	StringTie	exon	56878077	56878161	1000	+	.	gene_id "MSTRG.70831"; transcript_id "MSTRG.70831.147"; exon_number "9";
chr16	StringTie	exon	56879073	56879227	1000	+	.	gene_id "MSTRG.70831"; transcript_id "MSTRG.70831.147"; exon_number "10";
chr16	StringTie	exon	56879542	56879649	1000	+	.	gene_id "MSTRG.70831"; transcript_id "MSTRG.70831.147"; exon_number "11";
chr16	StringTie	exon	56880130	56880253	1000	+	.	gene_id "MSTRG.70831"; transcript_id "MSTRG.70831.147"; exon_number "12";
chr16	StringTie	exon	56882396	56882497	1000	+	.	gene_id "MSTRG.70831"; transcript_id "MSTRG.70831.147"; exon_number "13";
chr16	StringTie	exon	56884049	56884204	1000	+	.	gene_id "MSTRG.70831"; transcript_id "MSTRG.70831.147"; exon_number "14";
chr16	StringTie	exon	56885265	56885364	1000	+	.	gene_id "MSTRG.70831"; transcript_id "MSTRG.70831.147"; exon_number "15";
chr16	StringTie	exon	56886364	56886475	1000	+	.	gene_id "MSTRG.70831"; transcript_id "MSTRG.70831.147"; exon_number "16";
chr16	StringTie	exon	56886953	56887093	1000	+	.	gene_id "MSTRG.70831"; transcript_id "MSTRG.70831.147"; exon_number "17";
chr16	StringTie	exon	56887925	56888031	1000	+	.	gene_id "MSTRG.70831"; transcript_id "MSTRG.70831.147"; exon_number "18";
chr16	StringTie	exon	56890274	56890356	1000	+	.	gene_id "MSTRG.70831"; transcript_id "MSTRG.70831.147"; exon_number "19";
chr16	StringTie	exon	56892083	56892160	1000	+	.	gene_id "MSTRG.70831"; transcript_id "MSTRG.70831.147"; exon_number "20";
chr16	StringTie	exon	56892953	56893054	1000	+	.	gene_id "MSTRG.70831"; transcript_id "MSTRG.70831.147"; exon_number "21";
chr16	StringTie	exon	56894580	56894642	1000	+	.	gene_id "MSTRG.70831"; transcript_id "MSTRG.70831.147"; exon_number "22";
chr16	StringTie	exon	56899530	56899616	1000	+	.	gene_id "MSTRG.70831"; transcript_id "MSTRG.70831.147"; exon_number "23";
chr16	StringTie	exon	56902373	56902508	1000	+	.	gene_id "MSTRG.70831"; transcript_id "MSTRG.70831.147"; exon_number "24";
chr16	StringTie	exon	56904395	56904462	1000	+	.	gene_id "MSTRG.70831"; transcript_id "MSTRG.70831.147"; exon_number "25";
chr16	StringTie	exon	56905311	56905428	1000	+	.	gene_id "MSTRG.70831"; transcript_id "MSTRG.70831.147"; exon_number "26";
chr16	StringTie	exon	56913264	56916024	1000	+	.	gene_id "MSTRG.70831"; transcript_id "MSTRG.70831.147"; exon_number "27";
chr16	StringTie	transcript	56865209	56915853	1000	+	.	gene_id "MSTRG.70831"; transcript_id "MSTRG.70831.148";
chr16	StringTie	exon	56865209	56865517	1000	+	.	gene_id "MSTRG.70831"; transcript_id "MSTRG.70831.148"; exon_number "1";
chr16	StringTie	exon	56866614	56866749	1000	+	.	gene_id "MSTRG.70831"; transcript_id "MSTRG.70831.148"; exon_number "2";
chr16	StringTie	exon	56867073	56867216	1000	+	.	gene_id "MSTRG.70831"; transcript_id "MSTRG.70831.148"; exon_number "3";
chr16	StringTie	exon	56868297	56868372	1000	+	.	gene_id "MSTRG.70831"; transcript_id "MSTRG.70831.148"; exon_number "4";
chr16	StringTie	exon	56869729	56869824	1000	+	.	gene_id "MSTRG.70831"; transcript_id "MSTRG.70831.148"; exon_number "5";
chr16	StringTie	exon	56870096	56870235	1000	+	.	gene_id "MSTRG.70831"; transcript_id "MSTRG.70831.148"; exon_number "6";
chr16	StringTie	exon	56870626	56870736	1000	+	.	gene_id "MSTRG.70831"; transcript_id "MSTRG.70831.148"; exon_number "7";
chr16	StringTie	exon	56872351	56872462	1000	+	.	gene_id "MSTRG.70831"; transcript_id "MSTRG.70831.148"; exon_number "8";
chr16	StringTie	exon	56872656	56872786	1000	+	.	gene_id "MSTRG.70831"; transcript_id "MSTRG.70831.148"; exon_number "9";
chr16	StringTie	exon	56878090	56878161	1000	+	.	gene_id "MSTRG.70831"; transcript_id "MSTRG.70831.148"; exon_number "10";
chr16	StringTie	exon	56879073	56879227	1000	+	.	gene_id "MSTRG.70831"; transcript_id "MSTRG.70831.148"; exon_number "11";
chr16	StringTie	exon	56879542	56879649	1000	+	.	gene_id "MSTRG.70831"; transcript_id "MSTRG.70831.148"; exon_number "12";
chr16	StringTie	exon	56880130	56880253	1000	+	.	gene_id "MSTRG.70831"; transcript_id "MSTRG.70831.148"; exon_number "13";
chr16	StringTie	exon	56882396	56882497	1000	+	.	gene_id "MSTRG.70831"; transcript_id "MSTRG.70831.148"; exon_number "14";
chr16	StringTie	exon	56884049	56884204	1000	+	.	gene_id "MSTRG.70831"; transcript_id "MSTRG.70831.148"; exon_number "15";
chr16	StringTie	exon	56885265	56885364	1000	+	.	gene_id "MSTRG.70831"; transcript_id "MSTRG.70831.148"; exon_number "16";
chr16	StringTie	exon	56886364	56886508	1000	+	.	gene_id "MSTRG.70831"; transcript_id "MSTRG.70831.148"; exon_number "17";
chr16	StringTie	exon	56886953	56887093	1000	+	.	gene_id "MSTRG.70831"; transcript_id "MSTRG.70831.148"; exon_number "18";
chr16	StringTie	exon	56887925	56888031	1000	+	.	gene_id "MSTRG.70831"; transcript_id "MSTRG.70831.148"; exon_number "19";
chr16	StringTie	exon	56890274	56890356	1000	+	.	gene_id "MSTRG.70831"; transcript_id "MSTRG.70831.148"; exon_number "20";
chr16	StringTie	exon	56892083	56892160	1000	+	.	gene_id "MSTRG.70831"; transcript_id "MSTRG.70831.148"; exon_number "21";
chr16	StringTie	exon	56892953	56893054	1000	+	.	gene_id "MSTRG.70831"; transcript_id "MSTRG.70831.148"; exon_number "22";
chr16	StringTie	exon	56894580	56894642	1000	+	.	gene_id "MSTRG.70831"; transcript_id "MSTRG.70831.148"; exon_number "23";
chr16	StringTie	exon	56899530	56899616	1000	+	.	gene_id "MSTRG.70831"; transcript_id "MSTRG.70831.148"; exon_number "24";
chr16	StringTie	exon	56902373	56902508	1000	+	.	gene_id "MSTRG.70831"; transcript_id "MSTRG.70831.148"; exon_number "25";
chr16	StringTie	exon	56904395	56904462	1000	+	.	gene_id "MSTRG.70831"; transcript_id "MSTRG.70831.148"; exon_number "26";
chr16	StringTie	exon	56913264	56915853	1000	+	.	gene_id "MSTRG.70831"; transcript_id "MSTRG.70831.148"; exon_number "27";
chr16	StringTie	transcript	56865209	56915996	1000	+	.	gene_id "MSTRG.70831"; transcript_id "MSTRG.70831.149";
chr16	StringTie	exon	56865209	56865517	1000	+	.	gene_id "MSTRG.70831"; transcript_id "MSTRG.70831.149"; exon_number "1";
chr16	StringTie	exon	56867070	56867216	1000	+	.	gene_id "MSTRG.70831"; transcript_id "MSTRG.70831.149"; exon_number "2";
chr16	StringTie	exon	56868297	56868372	1000	+	.	gene_id "MSTRG.70831"; transcript_id "MSTRG.70831.149"; exon_number "3";
chr16	StringTie	exon	56869729	56869824	1000	+	.	gene_id "MSTRG.70831"; transcript_id "MSTRG.70831.149"; exon_number "4";
chr16	StringTie	exon	56870096	56870235	1000	+	.	gene_id "MSTRG.70831"; transcript_id "MSTRG.70831.149"; exon_number "5";
chr16	StringTie	exon	56870626	56870736	1000	+	.	gene_id "MSTRG.70831"; transcript_id "MSTRG.70831.149"; exon_number "6";
chr16	StringTie	exon	56872351	56872462	1000	+	.	gene_id "MSTRG.70831"; transcript_id "MSTRG.70831.149"; exon_number "7";
chr16	StringTie	exon	56872656	56872786	1000	+	.	gene_id "MSTRG.70831"; transcript_id "MSTRG.70831.149"; exon_number "8";
chr16	StringTie	exon	56878077	56878161	1000	+	.	gene_id "MSTRG.70831"; transcript_id "MSTRG.70831.149"; exon_number "9";
chr16	StringTie	exon	56879073	56879227	1000	+	.	gene_id "MSTRG.70831"; transcript_id "MSTRG.70831.149"; exon_number "10";
chr16	StringTie	exon	56879542	56879649	1000	+	.	gene_id "MSTRG.70831"; transcript_id "MSTRG.70831.149"; exon_number "11";
chr16	StringTie	exon	56880130	56880253	1000	+	.	gene_id "MSTRG.70831"; transcript_id "MSTRG.70831.149"; exon_number "12";
chr16	StringTie	exon	56882396	56882497	1000	+	.	gene_id "MSTRG.70831"; transcript_id "MSTRG.70831.149"; exon_number "13";
chr16	StringTie	exon	56884049	56884204	1000	+	.	gene_id "MSTRG.70831"; transcript_id "MSTRG.70831.149"; exon_number "14";
chr16	StringTie	exon	56885265	56885364	1000	+	.	gene_id "MSTRG.70831"; transcript_id "MSTRG.70831.149"; exon_number "15";
chr16	StringTie	exon	56886364	56886475	1000	+	.	gene_id "MSTRG.70831"; transcript_id "MSTRG.70831.149"; exon_number "16";
chr16	StringTie	exon	56886953	56887093	1000	+	.	gene_id "MSTRG.70831"; transcript_id "MSTRG.70831.149"; exon_number "17";
chr16	StringTie	exon	56887925	56888031	1000	+	.	gene_id "MSTRG.70831"; transcript_id "MSTRG.70831.149"; exon_number "18";
chr16	StringTie	exon	56890274	56890356	1000	+	.	gene_id "MSTRG.70831"; transcript_id "MSTRG.70831.149"; exon_number "19";
chr16	StringTie	exon	56892083	56892160	1000	+	.	gene_id "MSTRG.70831"; transcript_id "MSTRG.70831.149"; exon_number "20";
chr16	StringTie	exon	56892953	56893054	1000	+	.	gene_id "MSTRG.70831"; transcript_id "MSTRG.70831.149"; exon_number "21";
chr16	StringTie	exon	56894531	56894642	1000	+	.	gene_id "MSTRG.70831"; transcript_id "MSTRG.70831.149"; exon_number "22";
chr16	StringTie	exon	56899530	56899616	1000	+	.	gene_id "MSTRG.70831"; transcript_id "MSTRG.70831.149"; exon_number "23";
chr16	StringTie	exon	56902373	56902508	1000	+	.	gene_id "MSTRG.70831"; transcript_id "MSTRG.70831.149"; exon_number "24";
chr16	StringTie	exon	56904395	56904462	1000	+	.	gene_id "MSTRG.70831"; transcript_id "MSTRG.70831.149"; exon_number "25";
chr16	StringTie	exon	56905311	56905428	1000	+	.	gene_id "MSTRG.70831"; transcript_id "MSTRG.70831.149"; exon_number "26";
chr16	StringTie	exon	56913264	56915996	1000	+	.	gene_id "MSTRG.70831"; transcript_id "MSTRG.70831.149"; exon_number "27";
chr16	StringTie	transcript	56865210	56915978	1000	+	.	gene_id "MSTRG.70831"; transcript_id "MSTRG.70831.150";
chr16	StringTie	exon	56865210	56865517	1000	+	.	gene_id "MSTRG.70831"; transcript_id "MSTRG.70831.150"; exon_number "1";
chr16	StringTie	exon	56867073	56867216	1000	+	.	gene_id "MSTRG.70831"; transcript_id "MSTRG.70831.150"; exon_number "2";
chr16	StringTie	exon	56868297	56868372	1000	+	.	gene_id "MSTRG.70831"; transcript_id "MSTRG.70831.150"; exon_number "3";
chr16	StringTie	exon	56869156	56869208	1000	+	.	gene_id "MSTRG.70831"; transcript_id "MSTRG.70831.150"; exon_number "4";
chr16	StringTie	exon	56869729	56869824	1000	+	.	gene_id "MSTRG.70831"; transcript_id "MSTRG.70831.150"; exon_number "5";
chr16	StringTie	exon	56870096	56870235	1000	+	.	gene_id "MSTRG.70831"; transcript_id "MSTRG.70831.150"; exon_number "6";
chr16	StringTie	exon	56870626	56870736	1000	+	.	gene_id "MSTRG.70831"; transcript_id "MSTRG.70831.150"; exon_number "7";
chr16	StringTie	exon	56878077	56878161	1000	+	.	gene_id "MSTRG.70831"; transcript_id "MSTRG.70831.150"; exon_number "8";
chr16	StringTie	exon	56879073	56879227	1000	+	.	gene_id "MSTRG.70831"; transcript_id "MSTRG.70831.150"; exon_number "9";
chr16	StringTie	exon	56879542	56879649	1000	+	.	gene_id "MSTRG.70831"; transcript_id "MSTRG.70831.150"; exon_number "10";
chr16	StringTie	exon	56880179	56880253	1000	+	.	gene_id "MSTRG.70831"; transcript_id "MSTRG.70831.150"; exon_number "11";
chr16	StringTie	exon	56880580	56882497	1000	+	.	gene_id "MSTRG.70831"; transcript_id "MSTRG.70831.150"; exon_number "12";
chr16	StringTie	exon	56884049	56884204	1000	+	.	gene_id "MSTRG.70831"; transcript_id "MSTRG.70831.150"; exon_number "13";
chr16	StringTie	exon	56885265	56885364	1000	+	.	gene_id "MSTRG.70831"; transcript_id "MSTRG.70831.150"; exon_number "14";
chr16	StringTie	exon	56886364	56886475	1000	+	.	gene_id "MSTRG.70831"; transcript_id "MSTRG.70831.150"; exon_number "15";
chr16	StringTie	exon	56886953	56887093	1000	+	.	gene_id "MSTRG.70831"; transcript_id "MSTRG.70831.150"; exon_number "16";
chr16	StringTie	exon	56887925	56888031	1000	+	.	gene_id "MSTRG.70831"; transcript_id "MSTRG.70831.150"; exon_number "17";
chr16	StringTie	exon	56890274	56890356	1000	+	.	gene_id "MSTRG.70831"; transcript_id "MSTRG.70831.150"; exon_number "18";
chr16	StringTie	exon	56892083	56892133	1000	+	.	gene_id "MSTRG.70831"; transcript_id "MSTRG.70831.150"; exon_number "19";
chr16	StringTie	exon	56892953	56893054	1000	+	.	gene_id "MSTRG.70831"; transcript_id "MSTRG.70831.150"; exon_number "20";
chr16	StringTie	exon	56894531	56894642	1000	+	.	gene_id "MSTRG.70831"; transcript_id "MSTRG.70831.150"; exon_number "21";
chr16	StringTie	exon	56899530	56899616	1000	+	.	gene_id "MSTRG.70831"; transcript_id "MSTRG.70831.150"; exon_number "22";
chr16	StringTie	exon	56902373	56902508	1000	+	.	gene_id "MSTRG.70831"; transcript_id "MSTRG.70831.150"; exon_number "23";
chr16	StringTie	exon	56904395	56915978	1000	+	.	gene_id "MSTRG.70831"; transcript_id "MSTRG.70831.150"; exon_number "24";
chr16	StringTie	transcript	56865210	56915828	1000	+	.	gene_id "MSTRG.70831"; transcript_id "MSTRG.70831.151";
chr16	StringTie	exon	56865210	56865517	1000	+	.	gene_id "MSTRG.70831"; transcript_id "MSTRG.70831.151"; exon_number "1";
chr16	StringTie	exon	56868297	56868372	1000	+	.	gene_id "MSTRG.70831"; transcript_id "MSTRG.70831.151"; exon_number "2";
chr16	StringTie	exon	56870096	56870235	1000	+	.	gene_id "MSTRG.70831"; transcript_id "MSTRG.70831.151"; exon_number "3";
chr16	StringTie	exon	56870626	56870736	1000	+	.	gene_id "MSTRG.70831"; transcript_id "MSTRG.70831.151"; exon_number "4";
chr16	StringTie	exon	56872351	56872462	1000	+	.	gene_id "MSTRG.70831"; transcript_id "MSTRG.70831.151"; exon_number "5";
chr16	StringTie	exon	56872656	56872786	1000	+	.	gene_id "MSTRG.70831"; transcript_id "MSTRG.70831.151"; exon_number "6";
chr16	StringTie	exon	56878077	56878161	1000	+	.	gene_id "MSTRG.70831"; transcript_id "MSTRG.70831.151"; exon_number "7";
chr16	StringTie	exon	56879073	56879227	1000	+	.	gene_id "MSTRG.70831"; transcript_id "MSTRG.70831.151"; exon_number "8";
chr16	StringTie	exon	56879542	56879649	1000	+	.	gene_id "MSTRG.70831"; transcript_id "MSTRG.70831.151"; exon_number "9";
chr16	StringTie	exon	56880130	56880253	1000	+	.	gene_id "MSTRG.70831"; transcript_id "MSTRG.70831.151"; exon_number "10";
chr16	StringTie	exon	56882396	56882497	1000	+	.	gene_id "MSTRG.70831"; transcript_id "MSTRG.70831.151"; exon_number "11";
chr16	StringTie	exon	56884049	56884204	1000	+	.	gene_id "MSTRG.70831"; transcript_id "MSTRG.70831.151"; exon_number "12";
chr16	StringTie	exon	56885265	56885364	1000	+	.	gene_id "MSTRG.70831"; transcript_id "MSTRG.70831.151"; exon_number "13";
chr16	StringTie	exon	56886364	56886475	1000	+	.	gene_id "MSTRG.70831"; transcript_id "MSTRG.70831.151"; exon_number "14";
chr16	StringTie	exon	56886953	56887093	1000	+	.	gene_id "MSTRG.70831"; transcript_id "MSTRG.70831.151"; exon_number "15";
chr16	StringTie	exon	56887925	56888031	1000	+	.	gene_id "MSTRG.70831"; transcript_id "MSTRG.70831.151"; exon_number "16";
chr16	StringTie	exon	56890274	56890356	1000	+	.	gene_id "MSTRG.70831"; transcript_id "MSTRG.70831.151"; exon_number "17";
chr16	StringTie	exon	56892083	56892160	1000	+	.	gene_id "MSTRG.70831"; transcript_id "MSTRG.70831.151"; exon_number "18";
chr16	StringTie	exon	56892953	56893054	1000	+	.	gene_id "MSTRG.70831"; transcript_id "MSTRG.70831.151"; exon_number "19";
chr16	StringTie	exon	56894531	56894642	1000	+	.	gene_id "MSTRG.70831"; transcript_id "MSTRG.70831.151"; exon_number "20";
chr16	StringTie	exon	56899530	56899616	1000	+	.	gene_id "MSTRG.70831"; transcript_id "MSTRG.70831.151"; exon_number "21";
chr16	StringTie	exon	56902373	56902508	1000	+	.	gene_id "MSTRG.70831"; transcript_id "MSTRG.70831.151"; exon_number "22";
chr16	StringTie	exon	56904395	56904462	1000	+	.	gene_id "MSTRG.70831"; transcript_id "MSTRG.70831.151"; exon_number "23";
chr16	StringTie	exon	56913264	56915828	1000	+	.	gene_id "MSTRG.70831"; transcript_id "MSTRG.70831.151"; exon_number "24";
chr16	StringTie	transcript	56865211	56915858	1000	+	.	gene_id "MSTRG.70831"; transcript_id "MSTRG.70831.152";
chr16	StringTie	exon	56865211	56865517	1000	+	.	gene_id "MSTRG.70831"; transcript_id "MSTRG.70831.152"; exon_number "1";
chr16	StringTie	exon	56867070	56867216	1000	+	.	gene_id "MSTRG.70831"; transcript_id "MSTRG.70831.152"; exon_number "2";
chr16	StringTie	exon	56868297	56868372	1000	+	.	gene_id "MSTRG.70831"; transcript_id "MSTRG.70831.152"; exon_number "3";
chr16	StringTie	exon	56869729	56869824	1000	+	.	gene_id "MSTRG.70831"; transcript_id "MSTRG.70831.152"; exon_number "4";
chr16	StringTie	exon	56870096	56870235	1000	+	.	gene_id "MSTRG.70831"; transcript_id "MSTRG.70831.152"; exon_number "5";
chr16	StringTie	exon	56870626	56870736	1000	+	.	gene_id "MSTRG.70831"; transcript_id "MSTRG.70831.152"; exon_number "6";
chr16	StringTie	exon	56872351	56872462	1000	+	.	gene_id "MSTRG.70831"; transcript_id "MSTRG.70831.152"; exon_number "7";
chr16	StringTie	exon	56872656	56872786	1000	+	.	gene_id "MSTRG.70831"; transcript_id "MSTRG.70831.152"; exon_number "8";
chr16	StringTie	exon	56878077	56878161	1000	+	.	gene_id "MSTRG.70831"; transcript_id "MSTRG.70831.152"; exon_number "9";
chr16	StringTie	exon	56879073	56879227	1000	+	.	gene_id "MSTRG.70831"; transcript_id "MSTRG.70831.152"; exon_number "10";
chr16	StringTie	exon	56879542	56879649	1000	+	.	gene_id "MSTRG.70831"; transcript_id "MSTRG.70831.152"; exon_number "11";
chr16	StringTie	exon	56882396	56882497	1000	+	.	gene_id "MSTRG.70831"; transcript_id "MSTRG.70831.152"; exon_number "12";
chr16	StringTie	exon	56884049	56884204	1000	+	.	gene_id "MSTRG.70831"; transcript_id "MSTRG.70831.152"; exon_number "13";
chr16	StringTie	exon	56885265	56885364	1000	+	.	gene_id "MSTRG.70831"; transcript_id "MSTRG.70831.152"; exon_number "14";
chr16	StringTie	exon	56886364	56886475	1000	+	.	gene_id "MSTRG.70831"; transcript_id "MSTRG.70831.152"; exon_number "15";
chr16	StringTie	exon	56886953	56887093	1000	+	.	gene_id "MSTRG.70831"; transcript_id "MSTRG.70831.152"; exon_number "16";
chr16	StringTie	exon	56887925	56888031	1000	+	.	gene_id "MSTRG.70831"; transcript_id "MSTRG.70831.152"; exon_number "17";
chr16	StringTie	exon	56890274	56890356	1000	+	.	gene_id "MSTRG.70831"; transcript_id "MSTRG.70831.152"; exon_number "18";
chr16	StringTie	exon	56892083	56893054	1000	+	.	gene_id "MSTRG.70831"; transcript_id "MSTRG.70831.152"; exon_number "19";
chr16	StringTie	exon	56894531	56894642	1000	+	.	gene_id "MSTRG.70831"; transcript_id "MSTRG.70831.152"; exon_number "20";
chr16	StringTie	exon	56899530	56899616	1000	+	.	gene_id "MSTRG.70831"; transcript_id "MSTRG.70831.152"; exon_number "21";
chr16	StringTie	exon	56902373	56902508	1000	+	.	gene_id "MSTRG.70831"; transcript_id "MSTRG.70831.152"; exon_number "22";
chr16	StringTie	exon	56904395	56915858	1000	+	.	gene_id "MSTRG.70831"; transcript_id "MSTRG.70831.152"; exon_number "23";
chr16	StringTie	transcript	56865211	56915920	1000	+	.	gene_id "MSTRG.70831"; transcript_id "MSTRG.70831.153";
chr16	StringTie	exon	56865211	56865517	1000	+	.	gene_id "MSTRG.70831"; transcript_id "MSTRG.70831.153"; exon_number "1";
chr16	StringTie	exon	56867070	56867216	1000	+	.	gene_id "MSTRG.70831"; transcript_id "MSTRG.70831.153"; exon_number "2";
chr16	StringTie	exon	56868297	56868372	1000	+	.	gene_id "MSTRG.70831"; transcript_id "MSTRG.70831.153"; exon_number "3";
chr16	StringTie	exon	56869729	56869824	1000	+	.	gene_id "MSTRG.70831"; transcript_id "MSTRG.70831.153"; exon_number "4";
chr16	StringTie	exon	56870096	56870235	1000	+	.	gene_id "MSTRG.70831"; transcript_id "MSTRG.70831.153"; exon_number "5";
chr16	StringTie	exon	56870626	56870736	1000	+	.	gene_id "MSTRG.70831"; transcript_id "MSTRG.70831.153"; exon_number "6";
chr16	StringTie	exon	56872351	56872462	1000	+	.	gene_id "MSTRG.70831"; transcript_id "MSTRG.70831.153"; exon_number "7";
chr16	StringTie	exon	56872656	56872786	1000	+	.	gene_id "MSTRG.70831"; transcript_id "MSTRG.70831.153"; exon_number "8";
chr16	StringTie	exon	56878077	56878161	1000	+	.	gene_id "MSTRG.70831"; transcript_id "MSTRG.70831.153"; exon_number "9";
chr16	StringTie	exon	56879073	56879227	1000	+	.	gene_id "MSTRG.70831"; transcript_id "MSTRG.70831.153"; exon_number "10";
chr16	StringTie	exon	56879542	56879649	1000	+	.	gene_id "MSTRG.70831"; transcript_id "MSTRG.70831.153"; exon_number "11";
chr16	StringTie	exon	56880130	56880253	1000	+	.	gene_id "MSTRG.70831"; transcript_id "MSTRG.70831.153"; exon_number "12";
chr16	StringTie	exon	56882396	56882497	1000	+	.	gene_id "MSTRG.70831"; transcript_id "MSTRG.70831.153"; exon_number "13";
chr16	StringTie	exon	56884049	56884204	1000	+	.	gene_id "MSTRG.70831"; transcript_id "MSTRG.70831.153"; exon_number "14";
chr16	StringTie	exon	56885267	56885364	1000	+	.	gene_id "MSTRG.70831"; transcript_id "MSTRG.70831.153"; exon_number "15";
chr16	StringTie	exon	56886364	56886475	1000	+	.	gene_id "MSTRG.70831"; transcript_id "MSTRG.70831.153"; exon_number "16";
chr16	StringTie	exon	56886953	56887093	1000	+	.	gene_id "MSTRG.70831"; transcript_id "MSTRG.70831.153"; exon_number "17";
chr16	StringTie	exon	56887925	56888031	1000	+	.	gene_id "MSTRG.70831"; transcript_id "MSTRG.70831.153"; exon_number "18";
chr16	StringTie	exon	56890274	56890356	1000	+	.	gene_id "MSTRG.70831"; transcript_id "MSTRG.70831.153"; exon_number "19";
chr16	StringTie	exon	56892083	56892160	1000	+	.	gene_id "MSTRG.70831"; transcript_id "MSTRG.70831.153"; exon_number "20";
chr16	StringTie	exon	56892953	56893054	1000	+	.	gene_id "MSTRG.70831"; transcript_id "MSTRG.70831.153"; exon_number "21";
chr16	StringTie	exon	56894531	56894642	1000	+	.	gene_id "MSTRG.70831"; transcript_id "MSTRG.70831.153"; exon_number "22";
chr16	StringTie	exon	56899530	56899616	1000	+	.	gene_id "MSTRG.70831"; transcript_id "MSTRG.70831.153"; exon_number "23";
chr16	StringTie	exon	56902373	56902508	1000	+	.	gene_id "MSTRG.70831"; transcript_id "MSTRG.70831.153"; exon_number "24";
chr16	StringTie	exon	56904395	56904462	1000	+	.	gene_id "MSTRG.70831"; transcript_id "MSTRG.70831.153"; exon_number "25";
chr16	StringTie	exon	56913264	56915920	1000	+	.	gene_id "MSTRG.70831"; transcript_id "MSTRG.70831.153"; exon_number "26";
chr16	StringTie	transcript	56865211	56915863	1000	+	.	gene_id "MSTRG.70831"; transcript_id "MSTRG.70831.154";
chr16	StringTie	exon	56865211	56865517	1000	+	.	gene_id "MSTRG.70831"; transcript_id "MSTRG.70831.154"; exon_number "1";
chr16	StringTie	exon	56867108	56867216	1000	+	.	gene_id "MSTRG.70831"; transcript_id "MSTRG.70831.154"; exon_number "2";
chr16	StringTie	exon	56868297	56868372	1000	+	.	gene_id "MSTRG.70831"; transcript_id "MSTRG.70831.154"; exon_number "3";
chr16	StringTie	exon	56869729	56869824	1000	+	.	gene_id "MSTRG.70831"; transcript_id "MSTRG.70831.154"; exon_number "4";
chr16	StringTie	exon	56870096	56870235	1000	+	.	gene_id "MSTRG.70831"; transcript_id "MSTRG.70831.154"; exon_number "5";
chr16	StringTie	exon	56870626	56870736	1000	+	.	gene_id "MSTRG.70831"; transcript_id "MSTRG.70831.154"; exon_number "6";
chr16	StringTie	exon	56872351	56872462	1000	+	.	gene_id "MSTRG.70831"; transcript_id "MSTRG.70831.154"; exon_number "7";
chr16	StringTie	exon	56872656	56872786	1000	+	.	gene_id "MSTRG.70831"; transcript_id "MSTRG.70831.154"; exon_number "8";
chr16	StringTie	exon	56878090	56878161	1000	+	.	gene_id "MSTRG.70831"; transcript_id "MSTRG.70831.154"; exon_number "9";
chr16	StringTie	exon	56879073	56879227	1000	+	.	gene_id "MSTRG.70831"; transcript_id "MSTRG.70831.154"; exon_number "10";
chr16	StringTie	exon	56879542	56879649	1000	+	.	gene_id "MSTRG.70831"; transcript_id "MSTRG.70831.154"; exon_number "11";
chr16	StringTie	exon	56880130	56880253	1000	+	.	gene_id "MSTRG.70831"; transcript_id "MSTRG.70831.154"; exon_number "12";
chr16	StringTie	exon	56882396	56882497	1000	+	.	gene_id "MSTRG.70831"; transcript_id "MSTRG.70831.154"; exon_number "13";
chr16	StringTie	exon	56884049	56884204	1000	+	.	gene_id "MSTRG.70831"; transcript_id "MSTRG.70831.154"; exon_number "14";
chr16	StringTie	exon	56885265	56885364	1000	+	.	gene_id "MSTRG.70831"; transcript_id "MSTRG.70831.154"; exon_number "15";
chr16	StringTie	exon	56886364	56886475	1000	+	.	gene_id "MSTRG.70831"; transcript_id "MSTRG.70831.154"; exon_number "16";
chr16	StringTie	exon	56886953	56887093	1000	+	.	gene_id "MSTRG.70831"; transcript_id "MSTRG.70831.154"; exon_number "17";
chr16	StringTie	exon	56887925	56888031	1000	+	.	gene_id "MSTRG.70831"; transcript_id "MSTRG.70831.154"; exon_number "18";
chr16	StringTie	exon	56890274	56890356	1000	+	.	gene_id "MSTRG.70831"; transcript_id "MSTRG.70831.154"; exon_number "19";
chr16	StringTie	exon	56892083	56892160	1000	+	.	gene_id "MSTRG.70831"; transcript_id "MSTRG.70831.154"; exon_number "20";
chr16	StringTie	exon	56892953	56893054	1000	+	.	gene_id "MSTRG.70831"; transcript_id "MSTRG.70831.154"; exon_number "21";
chr16	StringTie	exon	56894531	56894642	1000	+	.	gene_id "MSTRG.70831"; transcript_id "MSTRG.70831.154"; exon_number "22";
chr16	StringTie	exon	56899530	56899616	1000	+	.	gene_id "MSTRG.70831"; transcript_id "MSTRG.70831.154"; exon_number "23";
chr16	StringTie	exon	56902373	56902508	1000	+	.	gene_id "MSTRG.70831"; transcript_id "MSTRG.70831.154"; exon_number "24";
chr16	StringTie	exon	56904395	56904462	1000	+	.	gene_id "MSTRG.70831"; transcript_id "MSTRG.70831.154"; exon_number "25";
chr16	StringTie	exon	56913264	56915863	1000	+	.	gene_id "MSTRG.70831"; transcript_id "MSTRG.70831.154"; exon_number "26";
chr16	StringTie	transcript	56865211	56915862	1000	+	.	gene_id "MSTRG.70831"; transcript_id "MSTRG.70831.155";
chr16	StringTie	exon	56865211	56865517	1000	+	.	gene_id "MSTRG.70831"; transcript_id "MSTRG.70831.155"; exon_number "1";
chr16	StringTie	exon	56866614	56866749	1000	+	.	gene_id "MSTRG.70831"; transcript_id "MSTRG.70831.155"; exon_number "2";
chr16	StringTie	exon	56867073	56867216	1000	+	.	gene_id "MSTRG.70831"; transcript_id "MSTRG.70831.155"; exon_number "3";
chr16	StringTie	exon	56868297	56868372	1000	+	.	gene_id "MSTRG.70831"; transcript_id "MSTRG.70831.155"; exon_number "4";
chr16	StringTie	exon	56869156	56869194	1000	+	.	gene_id "MSTRG.70831"; transcript_id "MSTRG.70831.155"; exon_number "5";
chr16	StringTie	exon	56869729	56869824	1000	+	.	gene_id "MSTRG.70831"; transcript_id "MSTRG.70831.155"; exon_number "6";
chr16	StringTie	exon	56870096	56870235	1000	+	.	gene_id "MSTRG.70831"; transcript_id "MSTRG.70831.155"; exon_number "7";
chr16	StringTie	exon	56870626	56870736	1000	+	.	gene_id "MSTRG.70831"; transcript_id "MSTRG.70831.155"; exon_number "8";
chr16	StringTie	exon	56872351	56872462	1000	+	.	gene_id "MSTRG.70831"; transcript_id "MSTRG.70831.155"; exon_number "9";
chr16	StringTie	exon	56872656	56872786	1000	+	.	gene_id "MSTRG.70831"; transcript_id "MSTRG.70831.155"; exon_number "10";
chr16	StringTie	exon	56878077	56878161	1000	+	.	gene_id "MSTRG.70831"; transcript_id "MSTRG.70831.155"; exon_number "11";
chr16	StringTie	exon	56879073	56879227	1000	+	.	gene_id "MSTRG.70831"; transcript_id "MSTRG.70831.155"; exon_number "12";
chr16	StringTie	exon	56879542	56879649	1000	+	.	gene_id "MSTRG.70831"; transcript_id "MSTRG.70831.155"; exon_number "13";
chr16	StringTie	exon	56880130	56880253	1000	+	.	gene_id "MSTRG.70831"; transcript_id "MSTRG.70831.155"; exon_number "14";
chr16	StringTie	exon	56882466	56882497	1000	+	.	gene_id "MSTRG.70831"; transcript_id "MSTRG.70831.155"; exon_number "15";
chr16	StringTie	exon	56884049	56884204	1000	+	.	gene_id "MSTRG.70831"; transcript_id "MSTRG.70831.155"; exon_number "16";
chr16	StringTie	exon	56885265	56885364	1000	+	.	gene_id "MSTRG.70831"; transcript_id "MSTRG.70831.155"; exon_number "17";
chr16	StringTie	exon	56886364	56886475	1000	+	.	gene_id "MSTRG.70831"; transcript_id "MSTRG.70831.155"; exon_number "18";
chr16	StringTie	exon	56886953	56887093	1000	+	.	gene_id "MSTRG.70831"; transcript_id "MSTRG.70831.155"; exon_number "19";
chr16	StringTie	exon	56887925	56888031	1000	+	.	gene_id "MSTRG.70831"; transcript_id "MSTRG.70831.155"; exon_number "20";
chr16	StringTie	exon	56890274	56890356	1000	+	.	gene_id "MSTRG.70831"; transcript_id "MSTRG.70831.155"; exon_number "21";
chr16	StringTie	exon	56892083	56892160	1000	+	.	gene_id "MSTRG.70831"; transcript_id "MSTRG.70831.155"; exon_number "22";
chr16	StringTie	exon	56892953	56893054	1000	+	.	gene_id "MSTRG.70831"; transcript_id "MSTRG.70831.155"; exon_number "23";
chr16	StringTie	exon	56894531	56894642	1000	+	.	gene_id "MSTRG.70831"; transcript_id "MSTRG.70831.155"; exon_number "24";
chr16	StringTie	exon	56899530	56899616	1000	+	.	gene_id "MSTRG.70831"; transcript_id "MSTRG.70831.155"; exon_number "25";
chr16	StringTie	exon	56902373	56902508	1000	+	.	gene_id "MSTRG.70831"; transcript_id "MSTRG.70831.155"; exon_number "26";
chr16	StringTie	exon	56904395	56904462	1000	+	.	gene_id "MSTRG.70831"; transcript_id "MSTRG.70831.155"; exon_number "27";
chr16	StringTie	exon	56905311	56905428	1000	+	.	gene_id "MSTRG.70831"; transcript_id "MSTRG.70831.155"; exon_number "28";
chr16	StringTie	exon	56913264	56915862	1000	+	.	gene_id "MSTRG.70831"; transcript_id "MSTRG.70831.155"; exon_number "29";
chr16	StringTie	transcript	56865212	56915858	1000	+	.	gene_id "MSTRG.70831"; transcript_id "MSTRG.70831.158";
chr16	StringTie	exon	56865212	56865517	1000	+	.	gene_id "MSTRG.70831"; transcript_id "MSTRG.70831.158"; exon_number "1";
chr16	StringTie	exon	56867073	56867216	1000	+	.	gene_id "MSTRG.70831"; transcript_id "MSTRG.70831.158"; exon_number "2";
chr16	StringTie	exon	56868297	56868372	1000	+	.	gene_id "MSTRG.70831"; transcript_id "MSTRG.70831.158"; exon_number "3";
chr16	StringTie	exon	56869729	56869824	1000	+	.	gene_id "MSTRG.70831"; transcript_id "MSTRG.70831.158"; exon_number "4";
chr16	StringTie	exon	56870096	56870235	1000	+	.	gene_id "MSTRG.70831"; transcript_id "MSTRG.70831.158"; exon_number "5";
chr16	StringTie	exon	56870626	56870736	1000	+	.	gene_id "MSTRG.70831"; transcript_id "MSTRG.70831.158"; exon_number "6";
chr16	StringTie	exon	56878077	56878161	1000	+	.	gene_id "MSTRG.70831"; transcript_id "MSTRG.70831.158"; exon_number "7";
chr16	StringTie	exon	56879073	56879227	1000	+	.	gene_id "MSTRG.70831"; transcript_id "MSTRG.70831.158"; exon_number "8";
chr16	StringTie	exon	56882396	56882497	1000	+	.	gene_id "MSTRG.70831"; transcript_id "MSTRG.70831.158"; exon_number "9";
chr16	StringTie	exon	56884049	56884204	1000	+	.	gene_id "MSTRG.70831"; transcript_id "MSTRG.70831.158"; exon_number "10";
chr16	StringTie	exon	56885265	56885364	1000	+	.	gene_id "MSTRG.70831"; transcript_id "MSTRG.70831.158"; exon_number "11";
chr16	StringTie	exon	56886364	56886475	1000	+	.	gene_id "MSTRG.70831"; transcript_id "MSTRG.70831.158"; exon_number "12";
chr16	StringTie	exon	56886953	56887093	1000	+	.	gene_id "MSTRG.70831"; transcript_id "MSTRG.70831.158"; exon_number "13";
chr16	StringTie	exon	56887925	56888031	1000	+	.	gene_id "MSTRG.70831"; transcript_id "MSTRG.70831.158"; exon_number "14";
chr16	StringTie	exon	56890274	56890356	1000	+	.	gene_id "MSTRG.70831"; transcript_id "MSTRG.70831.158"; exon_number "15";
chr16	StringTie	exon	56892083	56892160	1000	+	.	gene_id "MSTRG.70831"; transcript_id "MSTRG.70831.158"; exon_number "16";
chr16	StringTie	exon	56892953	56893054	1000	+	.	gene_id "MSTRG.70831"; transcript_id "MSTRG.70831.158"; exon_number "17";
chr16	StringTie	exon	56894531	56894642	1000	+	.	gene_id "MSTRG.70831"; transcript_id "MSTRG.70831.158"; exon_number "18";
chr16	StringTie	exon	56899530	56902508	1000	+	.	gene_id "MSTRG.70831"; transcript_id "MSTRG.70831.158"; exon_number "19";
chr16	StringTie	exon	56904395	56915858	1000	+	.	gene_id "MSTRG.70831"; transcript_id "MSTRG.70831.158"; exon_number "20";
chr16	StringTie	transcript	56865212	56915859	1000	+	.	gene_id "MSTRG.70831"; transcript_id "MSTRG.70831.159";
chr16	StringTie	exon	56865212	56865517	1000	+	.	gene_id "MSTRG.70831"; transcript_id "MSTRG.70831.159"; exon_number "1";
chr16	StringTie	exon	56867070	56867216	1000	+	.	gene_id "MSTRG.70831"; transcript_id "MSTRG.70831.159"; exon_number "2";
chr16	StringTie	exon	56868297	56868372	1000	+	.	gene_id "MSTRG.70831"; transcript_id "MSTRG.70831.159"; exon_number "3";
chr16	StringTie	exon	56869729	56869824	1000	+	.	gene_id "MSTRG.70831"; transcript_id "MSTRG.70831.159"; exon_number "4";
chr16	StringTie	exon	56870096	56870235	1000	+	.	gene_id "MSTRG.70831"; transcript_id "MSTRG.70831.159"; exon_number "5";
chr16	StringTie	exon	56870626	56870736	1000	+	.	gene_id "MSTRG.70831"; transcript_id "MSTRG.70831.159"; exon_number "6";
chr16	StringTie	exon	56878077	56878161	1000	+	.	gene_id "MSTRG.70831"; transcript_id "MSTRG.70831.159"; exon_number "7";
chr16	StringTie	exon	56879073	56879227	1000	+	.	gene_id "MSTRG.70831"; transcript_id "MSTRG.70831.159"; exon_number "8";
chr16	StringTie	exon	56879542	56879649	1000	+	.	gene_id "MSTRG.70831"; transcript_id "MSTRG.70831.159"; exon_number "9";
chr16	StringTie	exon	56880130	56880253	1000	+	.	gene_id "MSTRG.70831"; transcript_id "MSTRG.70831.159"; exon_number "10";
chr16	StringTie	exon	56882396	56882497	1000	+	.	gene_id "MSTRG.70831"; transcript_id "MSTRG.70831.159"; exon_number "11";
chr16	StringTie	exon	56884049	56884204	1000	+	.	gene_id "MSTRG.70831"; transcript_id "MSTRG.70831.159"; exon_number "12";
chr16	StringTie	exon	56885265	56885364	1000	+	.	gene_id "MSTRG.70831"; transcript_id "MSTRG.70831.159"; exon_number "13";
chr16	StringTie	exon	56886365	56886475	1000	+	.	gene_id "MSTRG.70831"; transcript_id "MSTRG.70831.159"; exon_number "14";
chr16	StringTie	exon	56886953	56887093	1000	+	.	gene_id "MSTRG.70831"; transcript_id "MSTRG.70831.159"; exon_number "15";
chr16	StringTie	exon	56887925	56888031	1000	+	.	gene_id "MSTRG.70831"; transcript_id "MSTRG.70831.159"; exon_number "16";
chr16	StringTie	exon	56890274	56890356	1000	+	.	gene_id "MSTRG.70831"; transcript_id "MSTRG.70831.159"; exon_number "17";
chr16	StringTie	exon	56892083	56892160	1000	+	.	gene_id "MSTRG.70831"; transcript_id "MSTRG.70831.159"; exon_number "18";
chr16	StringTie	exon	56892953	56893054	1000	+	.	gene_id "MSTRG.70831"; transcript_id "MSTRG.70831.159"; exon_number "19";
chr16	StringTie	exon	56894580	56894642	1000	+	.	gene_id "MSTRG.70831"; transcript_id "MSTRG.70831.159"; exon_number "20";
chr16	StringTie	exon	56899530	56899616	1000	+	.	gene_id "MSTRG.70831"; transcript_id "MSTRG.70831.159"; exon_number "21";
chr16	StringTie	exon	56902373	56902508	1000	+	.	gene_id "MSTRG.70831"; transcript_id "MSTRG.70831.159"; exon_number "22";
chr16	StringTie	exon	56904395	56904462	1000	+	.	gene_id "MSTRG.70831"; transcript_id "MSTRG.70831.159"; exon_number "23";
chr16	StringTie	exon	56913264	56915859	1000	+	.	gene_id "MSTRG.70831"; transcript_id "MSTRG.70831.159"; exon_number "24";
chr16	StringTie	transcript	56730110	56768648	1000	+	.	gene_id "MSTRG.70831"; transcript_id "MSTRG.70831.16";
chr16	StringTie	exon	56730110	56730211	1000	+	.	gene_id "MSTRG.70831"; transcript_id "MSTRG.70831.16"; exon_number "1";
chr16	StringTie	exon	56748234	56748426	1000	+	.	gene_id "MSTRG.70831"; transcript_id "MSTRG.70831.16"; exon_number "2";
chr16	StringTie	exon	56758538	56758655	1000	+	.	gene_id "MSTRG.70831"; transcript_id "MSTRG.70831.16"; exon_number "3";
chr16	StringTie	exon	56768592	56768648	1000	+	.	gene_id "MSTRG.70831"; transcript_id "MSTRG.70831.16"; exon_number "4";
chr16	StringTie	transcript	56865212	56915858	1000	+	.	gene_id "MSTRG.70831"; transcript_id "MSTRG.70831.160";
chr16	StringTie	exon	56865212	56865517	1000	+	.	gene_id "MSTRG.70831"; transcript_id "MSTRG.70831.160"; exon_number "1";
chr16	StringTie	exon	56867073	56867216	1000	+	.	gene_id "MSTRG.70831"; transcript_id "MSTRG.70831.160"; exon_number "2";
chr16	StringTie	exon	56868297	56868372	1000	+	.	gene_id "MSTRG.70831"; transcript_id "MSTRG.70831.160"; exon_number "3";
chr16	StringTie	exon	56869729	56869824	1000	+	.	gene_id "MSTRG.70831"; transcript_id "MSTRG.70831.160"; exon_number "4";
chr16	StringTie	exon	56870096	56870235	1000	+	.	gene_id "MSTRG.70831"; transcript_id "MSTRG.70831.160"; exon_number "5";
chr16	StringTie	exon	56870626	56870736	1000	+	.	gene_id "MSTRG.70831"; transcript_id "MSTRG.70831.160"; exon_number "6";
chr16	StringTie	exon	56872351	56872462	1000	+	.	gene_id "MSTRG.70831"; transcript_id "MSTRG.70831.160"; exon_number "7";
chr16	StringTie	exon	56872656	56872786	1000	+	.	gene_id "MSTRG.70831"; transcript_id "MSTRG.70831.160"; exon_number "8";
chr16	StringTie	exon	56878077	56878161	1000	+	.	gene_id "MSTRG.70831"; transcript_id "MSTRG.70831.160"; exon_number "9";
chr16	StringTie	exon	56879073	56879227	1000	+	.	gene_id "MSTRG.70831"; transcript_id "MSTRG.70831.160"; exon_number "10";
chr16	StringTie	exon	56879542	56879649	1000	+	.	gene_id "MSTRG.70831"; transcript_id "MSTRG.70831.160"; exon_number "11";
chr16	StringTie	exon	56880130	56880253	1000	+	.	gene_id "MSTRG.70831"; transcript_id "MSTRG.70831.160"; exon_number "12";
chr16	StringTie	exon	56882396	56882497	1000	+	.	gene_id "MSTRG.70831"; transcript_id "MSTRG.70831.160"; exon_number "13";
chr16	StringTie	exon	56884049	56884204	1000	+	.	gene_id "MSTRG.70831"; transcript_id "MSTRG.70831.160"; exon_number "14";
chr16	StringTie	exon	56885265	56885364	1000	+	.	gene_id "MSTRG.70831"; transcript_id "MSTRG.70831.160"; exon_number "15";
chr16	StringTie	exon	56886364	56886475	1000	+	.	gene_id "MSTRG.70831"; transcript_id "MSTRG.70831.160"; exon_number "16";
chr16	StringTie	exon	56886953	56887093	1000	+	.	gene_id "MSTRG.70831"; transcript_id "MSTRG.70831.160"; exon_number "17";
chr16	StringTie	exon	56887925	56888031	1000	+	.	gene_id "MSTRG.70831"; transcript_id "MSTRG.70831.160"; exon_number "18";
chr16	StringTie	exon	56890274	56890356	1000	+	.	gene_id "MSTRG.70831"; transcript_id "MSTRG.70831.160"; exon_number "19";
chr16	StringTie	exon	56892083	56893054	1000	+	.	gene_id "MSTRG.70831"; transcript_id "MSTRG.70831.160"; exon_number "20";
chr16	StringTie	exon	56894531	56894642	1000	+	.	gene_id "MSTRG.70831"; transcript_id "MSTRG.70831.160"; exon_number "21";
chr16	StringTie	exon	56899530	56899616	1000	+	.	gene_id "MSTRG.70831"; transcript_id "MSTRG.70831.160"; exon_number "22";
chr16	StringTie	exon	56902373	56902508	1000	+	.	gene_id "MSTRG.70831"; transcript_id "MSTRG.70831.160"; exon_number "23";
chr16	StringTie	exon	56904395	56907097	1000	+	.	gene_id "MSTRG.70831"; transcript_id "MSTRG.70831.160"; exon_number "24";
chr16	StringTie	exon	56913264	56915858	1000	+	.	gene_id "MSTRG.70831"; transcript_id "MSTRG.70831.160"; exon_number "25";
chr16	StringTie	transcript	56865212	56915858	1000	+	.	gene_id "MSTRG.70831"; transcript_id "MSTRG.70831.161";
chr16	StringTie	exon	56865212	56865517	1000	+	.	gene_id "MSTRG.70831"; transcript_id "MSTRG.70831.161"; exon_number "1";
chr16	StringTie	exon	56867108	56867216	1000	+	.	gene_id "MSTRG.70831"; transcript_id "MSTRG.70831.161"; exon_number "2";
chr16	StringTie	exon	56868297	56868372	1000	+	.	gene_id "MSTRG.70831"; transcript_id "MSTRG.70831.161"; exon_number "3";
chr16	StringTie	exon	56869729	56869824	1000	+	.	gene_id "MSTRG.70831"; transcript_id "MSTRG.70831.161"; exon_number "4";
chr16	StringTie	exon	56870096	56870235	1000	+	.	gene_id "MSTRG.70831"; transcript_id "MSTRG.70831.161"; exon_number "5";
chr16	StringTie	exon	56870626	56870736	1000	+	.	gene_id "MSTRG.70831"; transcript_id "MSTRG.70831.161"; exon_number "6";
chr16	StringTie	exon	56872351	56872462	1000	+	.	gene_id "MSTRG.70831"; transcript_id "MSTRG.70831.161"; exon_number "7";
chr16	StringTie	exon	56872656	56872786	1000	+	.	gene_id "MSTRG.70831"; transcript_id "MSTRG.70831.161"; exon_number "8";
chr16	StringTie	exon	56878077	56878161	1000	+	.	gene_id "MSTRG.70831"; transcript_id "MSTRG.70831.161"; exon_number "9";
chr16	StringTie	exon	56879073	56879227	1000	+	.	gene_id "MSTRG.70831"; transcript_id "MSTRG.70831.161"; exon_number "10";
chr16	StringTie	exon	56879542	56879649	1000	+	.	gene_id "MSTRG.70831"; transcript_id "MSTRG.70831.161"; exon_number "11";
chr16	StringTie	exon	56880130	56880253	1000	+	.	gene_id "MSTRG.70831"; transcript_id "MSTRG.70831.161"; exon_number "12";
chr16	StringTie	exon	56882396	56882497	1000	+	.	gene_id "MSTRG.70831"; transcript_id "MSTRG.70831.161"; exon_number "13";
chr16	StringTie	exon	56884049	56884204	1000	+	.	gene_id "MSTRG.70831"; transcript_id "MSTRG.70831.161"; exon_number "14";
chr16	StringTie	exon	56885265	56885364	1000	+	.	gene_id "MSTRG.70831"; transcript_id "MSTRG.70831.161"; exon_number "15";
chr16	StringTie	exon	56886364	56886571	1000	+	.	gene_id "MSTRG.70831"; transcript_id "MSTRG.70831.161"; exon_number "16";
chr16	StringTie	exon	56886953	56887093	1000	+	.	gene_id "MSTRG.70831"; transcript_id "MSTRG.70831.161"; exon_number "17";
chr16	StringTie	exon	56887925	56888031	1000	+	.	gene_id "MSTRG.70831"; transcript_id "MSTRG.70831.161"; exon_number "18";
chr16	StringTie	exon	56890274	56890356	1000	+	.	gene_id "MSTRG.70831"; transcript_id "MSTRG.70831.161"; exon_number "19";
chr16	StringTie	exon	56892083	56892160	1000	+	.	gene_id "MSTRG.70831"; transcript_id "MSTRG.70831.161"; exon_number "20";
chr16	StringTie	exon	56892953	56893054	1000	+	.	gene_id "MSTRG.70831"; transcript_id "MSTRG.70831.161"; exon_number "21";
chr16	StringTie	exon	56894531	56894642	1000	+	.	gene_id "MSTRG.70831"; transcript_id "MSTRG.70831.161"; exon_number "22";
chr16	StringTie	exon	56899530	56899616	1000	+	.	gene_id "MSTRG.70831"; transcript_id "MSTRG.70831.161"; exon_number "23";
chr16	StringTie	exon	56902373	56902508	1000	+	.	gene_id "MSTRG.70831"; transcript_id "MSTRG.70831.161"; exon_number "24";
chr16	StringTie	exon	56904395	56904462	1000	+	.	gene_id "MSTRG.70831"; transcript_id "MSTRG.70831.161"; exon_number "25";
chr16	StringTie	exon	56913264	56915858	1000	+	.	gene_id "MSTRG.70831"; transcript_id "MSTRG.70831.161"; exon_number "26";
chr16	StringTie	transcript	56865212	56915861	1000	+	.	gene_id "MSTRG.70831"; transcript_id "MSTRG.70831.162";
chr16	StringTie	exon	56865212	56865517	1000	+	.	gene_id "MSTRG.70831"; transcript_id "MSTRG.70831.162"; exon_number "1";
chr16	StringTie	exon	56867070	56867216	1000	+	.	gene_id "MSTRG.70831"; transcript_id "MSTRG.70831.162"; exon_number "2";
chr16	StringTie	exon	56868297	56868372	1000	+	.	gene_id "MSTRG.70831"; transcript_id "MSTRG.70831.162"; exon_number "3";
chr16	StringTie	exon	56869729	56869824	1000	+	.	gene_id "MSTRG.70831"; transcript_id "MSTRG.70831.162"; exon_number "4";
chr16	StringTie	exon	56870096	56870235	1000	+	.	gene_id "MSTRG.70831"; transcript_id "MSTRG.70831.162"; exon_number "5";
chr16	StringTie	exon	56870626	56870736	1000	+	.	gene_id "MSTRG.70831"; transcript_id "MSTRG.70831.162"; exon_number "6";
chr16	StringTie	exon	56872351	56872462	1000	+	.	gene_id "MSTRG.70831"; transcript_id "MSTRG.70831.162"; exon_number "7";
chr16	StringTie	exon	56872656	56872786	1000	+	.	gene_id "MSTRG.70831"; transcript_id "MSTRG.70831.162"; exon_number "8";
chr16	StringTie	exon	56878090	56878161	1000	+	.	gene_id "MSTRG.70831"; transcript_id "MSTRG.70831.162"; exon_number "9";
chr16	StringTie	exon	56879073	56879227	1000	+	.	gene_id "MSTRG.70831"; transcript_id "MSTRG.70831.162"; exon_number "10";
chr16	StringTie	exon	56879542	56879649	1000	+	.	gene_id "MSTRG.70831"; transcript_id "MSTRG.70831.162"; exon_number "11";
chr16	StringTie	exon	56880130	56880253	1000	+	.	gene_id "MSTRG.70831"; transcript_id "MSTRG.70831.162"; exon_number "12";
chr16	StringTie	exon	56882396	56882497	1000	+	.	gene_id "MSTRG.70831"; transcript_id "MSTRG.70831.162"; exon_number "13";
chr16	StringTie	exon	56884049	56884204	1000	+	.	gene_id "MSTRG.70831"; transcript_id "MSTRG.70831.162"; exon_number "14";
chr16	StringTie	exon	56885265	56885364	1000	+	.	gene_id "MSTRG.70831"; transcript_id "MSTRG.70831.162"; exon_number "15";
chr16	StringTie	exon	56886364	56886475	1000	+	.	gene_id "MSTRG.70831"; transcript_id "MSTRG.70831.162"; exon_number "16";
chr16	StringTie	exon	56886953	56887093	1000	+	.	gene_id "MSTRG.70831"; transcript_id "MSTRG.70831.162"; exon_number "17";
chr16	StringTie	exon	56887925	56888031	1000	+	.	gene_id "MSTRG.70831"; transcript_id "MSTRG.70831.162"; exon_number "18";
chr16	StringTie	exon	56890274	56890356	1000	+	.	gene_id "MSTRG.70831"; transcript_id "MSTRG.70831.162"; exon_number "19";
chr16	StringTie	exon	56892083	56892160	1000	+	.	gene_id "MSTRG.70831"; transcript_id "MSTRG.70831.162"; exon_number "20";
chr16	StringTie	exon	56892953	56893054	1000	+	.	gene_id "MSTRG.70831"; transcript_id "MSTRG.70831.162"; exon_number "21";
chr16	StringTie	exon	56894531	56894642	1000	+	.	gene_id "MSTRG.70831"; transcript_id "MSTRG.70831.162"; exon_number "22";
chr16	StringTie	exon	56899530	56899616	1000	+	.	gene_id "MSTRG.70831"; transcript_id "MSTRG.70831.162"; exon_number "23";
chr16	StringTie	exon	56902373	56902508	1000	+	.	gene_id "MSTRG.70831"; transcript_id "MSTRG.70831.162"; exon_number "24";
chr16	StringTie	exon	56904395	56904462	1000	+	.	gene_id "MSTRG.70831"; transcript_id "MSTRG.70831.162"; exon_number "25";
chr16	StringTie	exon	56913264	56915861	1000	+	.	gene_id "MSTRG.70831"; transcript_id "MSTRG.70831.162"; exon_number "26";
chr16	StringTie	transcript	56865212	56915861	1000	+	.	gene_id "MSTRG.70831"; transcript_id "MSTRG.70831.163";
chr16	StringTie	exon	56865212	56865517	1000	+	.	gene_id "MSTRG.70831"; transcript_id "MSTRG.70831.163"; exon_number "1";
chr16	StringTie	exon	56867070	56867216	1000	+	.	gene_id "MSTRG.70831"; transcript_id "MSTRG.70831.163"; exon_number "2";
chr16	StringTie	exon	56868297	56868372	1000	+	.	gene_id "MSTRG.70831"; transcript_id "MSTRG.70831.163"; exon_number "3";
chr16	StringTie	exon	56869729	56869814	1000	+	.	gene_id "MSTRG.70831"; transcript_id "MSTRG.70831.163"; exon_number "4";
chr16	StringTie	exon	56870096	56870235	1000	+	.	gene_id "MSTRG.70831"; transcript_id "MSTRG.70831.163"; exon_number "5";
chr16	StringTie	exon	56870626	56870736	1000	+	.	gene_id "MSTRG.70831"; transcript_id "MSTRG.70831.163"; exon_number "6";
chr16	StringTie	exon	56872351	56872462	1000	+	.	gene_id "MSTRG.70831"; transcript_id "MSTRG.70831.163"; exon_number "7";
chr16	StringTie	exon	56872656	56872786	1000	+	.	gene_id "MSTRG.70831"; transcript_id "MSTRG.70831.163"; exon_number "8";
chr16	StringTie	exon	56878077	56878161	1000	+	.	gene_id "MSTRG.70831"; transcript_id "MSTRG.70831.163"; exon_number "9";
chr16	StringTie	exon	56879073	56879227	1000	+	.	gene_id "MSTRG.70831"; transcript_id "MSTRG.70831.163"; exon_number "10";
chr16	StringTie	exon	56879542	56879649	1000	+	.	gene_id "MSTRG.70831"; transcript_id "MSTRG.70831.163"; exon_number "11";
chr16	StringTie	exon	56880130	56880253	1000	+	.	gene_id "MSTRG.70831"; transcript_id "MSTRG.70831.163"; exon_number "12";
chr16	StringTie	exon	56882396	56882497	1000	+	.	gene_id "MSTRG.70831"; transcript_id "MSTRG.70831.163"; exon_number "13";
chr16	StringTie	exon	56884049	56884204	1000	+	.	gene_id "MSTRG.70831"; transcript_id "MSTRG.70831.163"; exon_number "14";
chr16	StringTie	exon	56885265	56885364	1000	+	.	gene_id "MSTRG.70831"; transcript_id "MSTRG.70831.163"; exon_number "15";
chr16	StringTie	exon	56886364	56886475	1000	+	.	gene_id "MSTRG.70831"; transcript_id "MSTRG.70831.163"; exon_number "16";
chr16	StringTie	exon	56886953	56887093	1000	+	.	gene_id "MSTRG.70831"; transcript_id "MSTRG.70831.163"; exon_number "17";
chr16	StringTie	exon	56887925	56888031	1000	+	.	gene_id "MSTRG.70831"; transcript_id "MSTRG.70831.163"; exon_number "18";
chr16	StringTie	exon	56890274	56890356	1000	+	.	gene_id "MSTRG.70831"; transcript_id "MSTRG.70831.163"; exon_number "19";
chr16	StringTie	exon	56892083	56892160	1000	+	.	gene_id "MSTRG.70831"; transcript_id "MSTRG.70831.163"; exon_number "20";
chr16	StringTie	exon	56892953	56893054	1000	+	.	gene_id "MSTRG.70831"; transcript_id "MSTRG.70831.163"; exon_number "21";
chr16	StringTie	exon	56894531	56894642	1000	+	.	gene_id "MSTRG.70831"; transcript_id "MSTRG.70831.163"; exon_number "22";
chr16	StringTie	exon	56899530	56899616	1000	+	.	gene_id "MSTRG.70831"; transcript_id "MSTRG.70831.163"; exon_number "23";
chr16	StringTie	exon	56902373	56902508	1000	+	.	gene_id "MSTRG.70831"; transcript_id "MSTRG.70831.163"; exon_number "24";
chr16	StringTie	exon	56904395	56904462	1000	+	.	gene_id "MSTRG.70831"; transcript_id "MSTRG.70831.163"; exon_number "25";
chr16	StringTie	exon	56913264	56915861	1000	+	.	gene_id "MSTRG.70831"; transcript_id "MSTRG.70831.163"; exon_number "26";
chr16	StringTie	transcript	56865213	56915887	1000	+	.	gene_id "MSTRG.70831"; transcript_id "MSTRG.70831.164";
chr16	StringTie	exon	56865213	56865517	1000	+	.	gene_id "MSTRG.70831"; transcript_id "MSTRG.70831.164"; exon_number "1";
chr16	StringTie	exon	56867070	56867216	1000	+	.	gene_id "MSTRG.70831"; transcript_id "MSTRG.70831.164"; exon_number "2";
chr16	StringTie	exon	56868297	56868372	1000	+	.	gene_id "MSTRG.70831"; transcript_id "MSTRG.70831.164"; exon_number "3";
chr16	StringTie	exon	56869729	56869824	1000	+	.	gene_id "MSTRG.70831"; transcript_id "MSTRG.70831.164"; exon_number "4";
chr16	StringTie	exon	56870096	56870235	1000	+	.	gene_id "MSTRG.70831"; transcript_id "MSTRG.70831.164"; exon_number "5";
chr16	StringTie	exon	56870626	56870736	1000	+	.	gene_id "MSTRG.70831"; transcript_id "MSTRG.70831.164"; exon_number "6";
chr16	StringTie	exon	56872351	56872462	1000	+	.	gene_id "MSTRG.70831"; transcript_id "MSTRG.70831.164"; exon_number "7";
chr16	StringTie	exon	56872656	56872786	1000	+	.	gene_id "MSTRG.70831"; transcript_id "MSTRG.70831.164"; exon_number "8";
chr16	StringTie	exon	56878077	56878161	1000	+	.	gene_id "MSTRG.70831"; transcript_id "MSTRG.70831.164"; exon_number "9";
chr16	StringTie	exon	56879073	56879227	1000	+	.	gene_id "MSTRG.70831"; transcript_id "MSTRG.70831.164"; exon_number "10";
chr16	StringTie	exon	56882396	56882497	1000	+	.	gene_id "MSTRG.70831"; transcript_id "MSTRG.70831.164"; exon_number "11";
chr16	StringTie	exon	56884049	56884204	1000	+	.	gene_id "MSTRG.70831"; transcript_id "MSTRG.70831.164"; exon_number "12";
chr16	StringTie	exon	56885265	56885364	1000	+	.	gene_id "MSTRG.70831"; transcript_id "MSTRG.70831.164"; exon_number "13";
chr16	StringTie	exon	56886364	56886475	1000	+	.	gene_id "MSTRG.70831"; transcript_id "MSTRG.70831.164"; exon_number "14";
chr16	StringTie	exon	56886953	56887093	1000	+	.	gene_id "MSTRG.70831"; transcript_id "MSTRG.70831.164"; exon_number "15";
chr16	StringTie	exon	56887925	56888031	1000	+	.	gene_id "MSTRG.70831"; transcript_id "MSTRG.70831.164"; exon_number "16";
chr16	StringTie	exon	56890274	56890356	1000	+	.	gene_id "MSTRG.70831"; transcript_id "MSTRG.70831.164"; exon_number "17";
chr16	StringTie	exon	56892083	56893054	1000	+	.	gene_id "MSTRG.70831"; transcript_id "MSTRG.70831.164"; exon_number "18";
chr16	StringTie	exon	56894531	56894642	1000	+	.	gene_id "MSTRG.70831"; transcript_id "MSTRG.70831.164"; exon_number "19";
chr16	StringTie	exon	56899530	56899616	1000	+	.	gene_id "MSTRG.70831"; transcript_id "MSTRG.70831.164"; exon_number "20";
chr16	StringTie	exon	56902373	56902508	1000	+	.	gene_id "MSTRG.70831"; transcript_id "MSTRG.70831.164"; exon_number "21";
chr16	StringTie	exon	56904395	56904462	1000	+	.	gene_id "MSTRG.70831"; transcript_id "MSTRG.70831.164"; exon_number "22";
chr16	StringTie	exon	56913264	56915887	1000	+	.	gene_id "MSTRG.70831"; transcript_id "MSTRG.70831.164"; exon_number "23";
chr16	StringTie	transcript	56865213	56915851	1000	+	.	gene_id "MSTRG.70831"; transcript_id "MSTRG.70831.165";
chr16	StringTie	exon	56865213	56865517	1000	+	.	gene_id "MSTRG.70831"; transcript_id "MSTRG.70831.165"; exon_number "1";
chr16	StringTie	exon	56867070	56867216	1000	+	.	gene_id "MSTRG.70831"; transcript_id "MSTRG.70831.165"; exon_number "2";
chr16	StringTie	exon	56868297	56868372	1000	+	.	gene_id "MSTRG.70831"; transcript_id "MSTRG.70831.165"; exon_number "3";
chr16	StringTie	exon	56869729	56869824	1000	+	.	gene_id "MSTRG.70831"; transcript_id "MSTRG.70831.165"; exon_number "4";
chr16	StringTie	exon	56870096	56870235	1000	+	.	gene_id "MSTRG.70831"; transcript_id "MSTRG.70831.165"; exon_number "5";
chr16	StringTie	exon	56870626	56870736	1000	+	.	gene_id "MSTRG.70831"; transcript_id "MSTRG.70831.165"; exon_number "6";
chr16	StringTie	exon	56872351	56872462	1000	+	.	gene_id "MSTRG.70831"; transcript_id "MSTRG.70831.165"; exon_number "7";
chr16	StringTie	exon	56872656	56872786	1000	+	.	gene_id "MSTRG.70831"; transcript_id "MSTRG.70831.165"; exon_number "8";
chr16	StringTie	exon	56878090	56878161	1000	+	.	gene_id "MSTRG.70831"; transcript_id "MSTRG.70831.165"; exon_number "9";
chr16	StringTie	exon	56879073	56879227	1000	+	.	gene_id "MSTRG.70831"; transcript_id "MSTRG.70831.165"; exon_number "10";
chr16	StringTie	exon	56879542	56879649	1000	+	.	gene_id "MSTRG.70831"; transcript_id "MSTRG.70831.165"; exon_number "11";
chr16	StringTie	exon	56880130	56880253	1000	+	.	gene_id "MSTRG.70831"; transcript_id "MSTRG.70831.165"; exon_number "12";
chr16	StringTie	exon	56882396	56882497	1000	+	.	gene_id "MSTRG.70831"; transcript_id "MSTRG.70831.165"; exon_number "13";
chr16	StringTie	exon	56884049	56884204	1000	+	.	gene_id "MSTRG.70831"; transcript_id "MSTRG.70831.165"; exon_number "14";
chr16	StringTie	exon	56885265	56885364	1000	+	.	gene_id "MSTRG.70831"; transcript_id "MSTRG.70831.165"; exon_number "15";
chr16	StringTie	exon	56886364	56886475	1000	+	.	gene_id "MSTRG.70831"; transcript_id "MSTRG.70831.165"; exon_number "16";
chr16	StringTie	exon	56886953	56887093	1000	+	.	gene_id "MSTRG.70831"; transcript_id "MSTRG.70831.165"; exon_number "17";
chr16	StringTie	exon	56887925	56888031	1000	+	.	gene_id "MSTRG.70831"; transcript_id "MSTRG.70831.165"; exon_number "18";
chr16	StringTie	exon	56890274	56890356	1000	+	.	gene_id "MSTRG.70831"; transcript_id "MSTRG.70831.165"; exon_number "19";
chr16	StringTie	exon	56892083	56892133	1000	+	.	gene_id "MSTRG.70831"; transcript_id "MSTRG.70831.165"; exon_number "20";
chr16	StringTie	exon	56892953	56893054	1000	+	.	gene_id "MSTRG.70831"; transcript_id "MSTRG.70831.165"; exon_number "21";
chr16	StringTie	exon	56894574	56894642	1000	+	.	gene_id "MSTRG.70831"; transcript_id "MSTRG.70831.165"; exon_number "22";
chr16	StringTie	exon	56899530	56899616	1000	+	.	gene_id "MSTRG.70831"; transcript_id "MSTRG.70831.165"; exon_number "23";
chr16	StringTie	exon	56902373	56902508	1000	+	.	gene_id "MSTRG.70831"; transcript_id "MSTRG.70831.165"; exon_number "24";
chr16	StringTie	exon	56904395	56904462	1000	+	.	gene_id "MSTRG.70831"; transcript_id "MSTRG.70831.165"; exon_number "25";
chr16	StringTie	exon	56905311	56905428	1000	+	.	gene_id "MSTRG.70831"; transcript_id "MSTRG.70831.165"; exon_number "26";
chr16	StringTie	exon	56913264	56915851	1000	+	.	gene_id "MSTRG.70831"; transcript_id "MSTRG.70831.165"; exon_number "27";
chr16	StringTie	transcript	56865214	56915986	1000	+	.	gene_id "MSTRG.70831"; transcript_id "MSTRG.70831.166";
chr16	StringTie	exon	56865214	56865517	1000	+	.	gene_id "MSTRG.70831"; transcript_id "MSTRG.70831.166"; exon_number "1";
chr16	StringTie	exon	56867070	56867216	1000	+	.	gene_id "MSTRG.70831"; transcript_id "MSTRG.70831.166"; exon_number "2";
chr16	StringTie	exon	56868297	56868372	1000	+	.	gene_id "MSTRG.70831"; transcript_id "MSTRG.70831.166"; exon_number "3";
chr16	StringTie	exon	56869729	56869824	1000	+	.	gene_id "MSTRG.70831"; transcript_id "MSTRG.70831.166"; exon_number "4";
chr16	StringTie	exon	56870096	56870235	1000	+	.	gene_id "MSTRG.70831"; transcript_id "MSTRG.70831.166"; exon_number "5";
chr16	StringTie	exon	56870626	56870736	1000	+	.	gene_id "MSTRG.70831"; transcript_id "MSTRG.70831.166"; exon_number "6";
chr16	StringTie	exon	56872351	56872462	1000	+	.	gene_id "MSTRG.70831"; transcript_id "MSTRG.70831.166"; exon_number "7";
chr16	StringTie	exon	56872656	56872786	1000	+	.	gene_id "MSTRG.70831"; transcript_id "MSTRG.70831.166"; exon_number "8";
chr16	StringTie	exon	56878077	56878161	1000	+	.	gene_id "MSTRG.70831"; transcript_id "MSTRG.70831.166"; exon_number "9";
chr16	StringTie	exon	56879073	56879227	1000	+	.	gene_id "MSTRG.70831"; transcript_id "MSTRG.70831.166"; exon_number "10";
chr16	StringTie	exon	56879542	56879649	1000	+	.	gene_id "MSTRG.70831"; transcript_id "MSTRG.70831.166"; exon_number "11";
chr16	StringTie	exon	56880130	56880253	1000	+	.	gene_id "MSTRG.70831"; transcript_id "MSTRG.70831.166"; exon_number "12";
chr16	StringTie	exon	56882396	56882497	1000	+	.	gene_id "MSTRG.70831"; transcript_id "MSTRG.70831.166"; exon_number "13";
chr16	StringTie	exon	56884049	56884204	1000	+	.	gene_id "MSTRG.70831"; transcript_id "MSTRG.70831.166"; exon_number "14";
chr16	StringTie	exon	56885265	56885364	1000	+	.	gene_id "MSTRG.70831"; transcript_id "MSTRG.70831.166"; exon_number "15";
chr16	StringTie	exon	56886364	56886475	1000	+	.	gene_id "MSTRG.70831"; transcript_id "MSTRG.70831.166"; exon_number "16";
chr16	StringTie	exon	56886953	56887093	1000	+	.	gene_id "MSTRG.70831"; transcript_id "MSTRG.70831.166"; exon_number "17";
chr16	StringTie	exon	56887925	56888031	1000	+	.	gene_id "MSTRG.70831"; transcript_id "MSTRG.70831.166"; exon_number "18";
chr16	StringTie	exon	56890274	56890356	1000	+	.	gene_id "MSTRG.70831"; transcript_id "MSTRG.70831.166"; exon_number "19";
chr16	StringTie	exon	56892083	56892160	1000	+	.	gene_id "MSTRG.70831"; transcript_id "MSTRG.70831.166"; exon_number "20";
chr16	StringTie	exon	56892953	56893054	1000	+	.	gene_id "MSTRG.70831"; transcript_id "MSTRG.70831.166"; exon_number "21";
chr16	StringTie	exon	56894531	56894642	1000	+	.	gene_id "MSTRG.70831"; transcript_id "MSTRG.70831.166"; exon_number "22";
chr16	StringTie	exon	56899530	56899616	1000	+	.	gene_id "MSTRG.70831"; transcript_id "MSTRG.70831.166"; exon_number "23";
chr16	StringTie	exon	56902373	56902508	1000	+	.	gene_id "MSTRG.70831"; transcript_id "MSTRG.70831.166"; exon_number "24";
chr16	StringTie	exon	56904395	56904462	1000	+	.	gene_id "MSTRG.70831"; transcript_id "MSTRG.70831.166"; exon_number "25";
chr16	StringTie	exon	56913278	56915986	1000	+	.	gene_id "MSTRG.70831"; transcript_id "MSTRG.70831.166"; exon_number "26";
chr16	StringTie	transcript	56865219	56915802	1000	+	.	gene_id "MSTRG.70831"; transcript_id "MSTRG.70831.167";
chr16	StringTie	exon	56865219	56865517	1000	+	.	gene_id "MSTRG.70831"; transcript_id "MSTRG.70831.167"; exon_number "1";
chr16	StringTie	exon	56867073	56867216	1000	+	.	gene_id "MSTRG.70831"; transcript_id "MSTRG.70831.167"; exon_number "2";
chr16	StringTie	exon	56868297	56868372	1000	+	.	gene_id "MSTRG.70831"; transcript_id "MSTRG.70831.167"; exon_number "3";
chr16	StringTie	exon	56869729	56869824	1000	+	.	gene_id "MSTRG.70831"; transcript_id "MSTRG.70831.167"; exon_number "4";
chr16	StringTie	exon	56870096	56870235	1000	+	.	gene_id "MSTRG.70831"; transcript_id "MSTRG.70831.167"; exon_number "5";
chr16	StringTie	exon	56870626	56870736	1000	+	.	gene_id "MSTRG.70831"; transcript_id "MSTRG.70831.167"; exon_number "6";
chr16	StringTie	exon	56872351	56872462	1000	+	.	gene_id "MSTRG.70831"; transcript_id "MSTRG.70831.167"; exon_number "7";
chr16	StringTie	exon	56872656	56872786	1000	+	.	gene_id "MSTRG.70831"; transcript_id "MSTRG.70831.167"; exon_number "8";
chr16	StringTie	exon	56878077	56878161	1000	+	.	gene_id "MSTRG.70831"; transcript_id "MSTRG.70831.167"; exon_number "9";
chr16	StringTie	exon	56879073	56879227	1000	+	.	gene_id "MSTRG.70831"; transcript_id "MSTRG.70831.167"; exon_number "10";
chr16	StringTie	exon	56879542	56879649	1000	+	.	gene_id "MSTRG.70831"; transcript_id "MSTRG.70831.167"; exon_number "11";
chr16	StringTie	exon	56880130	56880253	1000	+	.	gene_id "MSTRG.70831"; transcript_id "MSTRG.70831.167"; exon_number "12";
chr16	StringTie	exon	56882396	56882497	1000	+	.	gene_id "MSTRG.70831"; transcript_id "MSTRG.70831.167"; exon_number "13";
chr16	StringTie	exon	56885265	56885364	1000	+	.	gene_id "MSTRG.70831"; transcript_id "MSTRG.70831.167"; exon_number "14";
chr16	StringTie	exon	56886364	56886475	1000	+	.	gene_id "MSTRG.70831"; transcript_id "MSTRG.70831.167"; exon_number "15";
chr16	StringTie	exon	56886953	56887093	1000	+	.	gene_id "MSTRG.70831"; transcript_id "MSTRG.70831.167"; exon_number "16";
chr16	StringTie	exon	56887925	56888031	1000	+	.	gene_id "MSTRG.70831"; transcript_id "MSTRG.70831.167"; exon_number "17";
chr16	StringTie	exon	56890274	56890356	1000	+	.	gene_id "MSTRG.70831"; transcript_id "MSTRG.70831.167"; exon_number "18";
chr16	StringTie	exon	56892083	56892160	1000	+	.	gene_id "MSTRG.70831"; transcript_id "MSTRG.70831.167"; exon_number "19";
chr16	StringTie	exon	56892953	56893054	1000	+	.	gene_id "MSTRG.70831"; transcript_id "MSTRG.70831.167"; exon_number "20";
chr16	StringTie	exon	56894531	56894642	1000	+	.	gene_id "MSTRG.70831"; transcript_id "MSTRG.70831.167"; exon_number "21";
chr16	StringTie	exon	56899530	56899616	1000	+	.	gene_id "MSTRG.70831"; transcript_id "MSTRG.70831.167"; exon_number "22";
chr16	StringTie	exon	56902373	56902508	1000	+	.	gene_id "MSTRG.70831"; transcript_id "MSTRG.70831.167"; exon_number "23";
chr16	StringTie	exon	56904395	56907097	1000	+	.	gene_id "MSTRG.70831"; transcript_id "MSTRG.70831.167"; exon_number "24";
chr16	StringTie	exon	56913264	56915802	1000	+	.	gene_id "MSTRG.70831"; transcript_id "MSTRG.70831.167"; exon_number "25";
chr16	StringTie	transcript	56865226	56915863	1000	+	.	gene_id "MSTRG.70831"; transcript_id "MSTRG.70831.168";
chr16	StringTie	exon	56865226	56865517	1000	+	.	gene_id "MSTRG.70831"; transcript_id "MSTRG.70831.168"; exon_number "1";
chr16	StringTie	exon	56867070	56867216	1000	+	.	gene_id "MSTRG.70831"; transcript_id "MSTRG.70831.168"; exon_number "2";
chr16	StringTie	exon	56868297	56868372	1000	+	.	gene_id "MSTRG.70831"; transcript_id "MSTRG.70831.168"; exon_number "3";
chr16	StringTie	exon	56869729	56869824	1000	+	.	gene_id "MSTRG.70831"; transcript_id "MSTRG.70831.168"; exon_number "4";
chr16	StringTie	exon	56870096	56870235	1000	+	.	gene_id "MSTRG.70831"; transcript_id "MSTRG.70831.168"; exon_number "5";
chr16	StringTie	exon	56870629	56870736	1000	+	.	gene_id "MSTRG.70831"; transcript_id "MSTRG.70831.168"; exon_number "6";
chr16	StringTie	exon	56872351	56872462	1000	+	.	gene_id "MSTRG.70831"; transcript_id "MSTRG.70831.168"; exon_number "7";
chr16	StringTie	exon	56872656	56872786	1000	+	.	gene_id "MSTRG.70831"; transcript_id "MSTRG.70831.168"; exon_number "8";
chr16	StringTie	exon	56878077	56878161	1000	+	.	gene_id "MSTRG.70831"; transcript_id "MSTRG.70831.168"; exon_number "9";
chr16	StringTie	exon	56879073	56879227	1000	+	.	gene_id "MSTRG.70831"; transcript_id "MSTRG.70831.168"; exon_number "10";
chr16	StringTie	exon	56879542	56879649	1000	+	.	gene_id "MSTRG.70831"; transcript_id "MSTRG.70831.168"; exon_number "11";
chr16	StringTie	exon	56880130	56880253	1000	+	.	gene_id "MSTRG.70831"; transcript_id "MSTRG.70831.168"; exon_number "12";
chr16	StringTie	exon	56882396	56882497	1000	+	.	gene_id "MSTRG.70831"; transcript_id "MSTRG.70831.168"; exon_number "13";
chr16	StringTie	exon	56884049	56884204	1000	+	.	gene_id "MSTRG.70831"; transcript_id "MSTRG.70831.168"; exon_number "14";
chr16	StringTie	exon	56885265	56885364	1000	+	.	gene_id "MSTRG.70831"; transcript_id "MSTRG.70831.168"; exon_number "15";
chr16	StringTie	exon	56886364	56886475	1000	+	.	gene_id "MSTRG.70831"; transcript_id "MSTRG.70831.168"; exon_number "16";
chr16	StringTie	exon	56886953	56887093	1000	+	.	gene_id "MSTRG.70831"; transcript_id "MSTRG.70831.168"; exon_number "17";
chr16	StringTie	exon	56887925	56888031	1000	+	.	gene_id "MSTRG.70831"; transcript_id "MSTRG.70831.168"; exon_number "18";
chr16	StringTie	exon	56890274	56890356	1000	+	.	gene_id "MSTRG.70831"; transcript_id "MSTRG.70831.168"; exon_number "19";
chr16	StringTie	exon	56892083	56892133	1000	+	.	gene_id "MSTRG.70831"; transcript_id "MSTRG.70831.168"; exon_number "20";
chr16	StringTie	exon	56892953	56893054	1000	+	.	gene_id "MSTRG.70831"; transcript_id "MSTRG.70831.168"; exon_number "21";
chr16	StringTie	exon	56894531	56894642	1000	+	.	gene_id "MSTRG.70831"; transcript_id "MSTRG.70831.168"; exon_number "22";
chr16	StringTie	exon	56899530	56899616	1000	+	.	gene_id "MSTRG.70831"; transcript_id "MSTRG.70831.168"; exon_number "23";
chr16	StringTie	exon	56902373	56902508	1000	+	.	gene_id "MSTRG.70831"; transcript_id "MSTRG.70831.168"; exon_number "24";
chr16	StringTie	exon	56904395	56904462	1000	+	.	gene_id "MSTRG.70831"; transcript_id "MSTRG.70831.168"; exon_number "25";
chr16	StringTie	exon	56913264	56915863	1000	+	.	gene_id "MSTRG.70831"; transcript_id "MSTRG.70831.168"; exon_number "26";
chr16	StringTie	transcript	56865226	56915863	1000	+	.	gene_id "MSTRG.70831"; transcript_id "MSTRG.70831.169";
chr16	StringTie	exon	56865226	56865517	1000	+	.	gene_id "MSTRG.70831"; transcript_id "MSTRG.70831.169"; exon_number "1";
chr16	StringTie	exon	56867073	56867216	1000	+	.	gene_id "MSTRG.70831"; transcript_id "MSTRG.70831.169"; exon_number "2";
chr16	StringTie	exon	56868297	56868372	1000	+	.	gene_id "MSTRG.70831"; transcript_id "MSTRG.70831.169"; exon_number "3";
chr16	StringTie	exon	56869729	56869824	1000	+	.	gene_id "MSTRG.70831"; transcript_id "MSTRG.70831.169"; exon_number "4";
chr16	StringTie	exon	56870096	56870235	1000	+	.	gene_id "MSTRG.70831"; transcript_id "MSTRG.70831.169"; exon_number "5";
chr16	StringTie	exon	56870629	56870736	1000	+	.	gene_id "MSTRG.70831"; transcript_id "MSTRG.70831.169"; exon_number "6";
chr16	StringTie	exon	56872351	56872462	1000	+	.	gene_id "MSTRG.70831"; transcript_id "MSTRG.70831.169"; exon_number "7";
chr16	StringTie	exon	56872656	56872786	1000	+	.	gene_id "MSTRG.70831"; transcript_id "MSTRG.70831.169"; exon_number "8";
chr16	StringTie	exon	56878077	56878161	1000	+	.	gene_id "MSTRG.70831"; transcript_id "MSTRG.70831.169"; exon_number "9";
chr16	StringTie	exon	56879073	56879227	1000	+	.	gene_id "MSTRG.70831"; transcript_id "MSTRG.70831.169"; exon_number "10";
chr16	StringTie	exon	56879542	56879649	1000	+	.	gene_id "MSTRG.70831"; transcript_id "MSTRG.70831.169"; exon_number "11";
chr16	StringTie	exon	56880130	56880253	1000	+	.	gene_id "MSTRG.70831"; transcript_id "MSTRG.70831.169"; exon_number "12";
chr16	StringTie	exon	56882396	56882497	1000	+	.	gene_id "MSTRG.70831"; transcript_id "MSTRG.70831.169"; exon_number "13";
chr16	StringTie	exon	56884049	56884204	1000	+	.	gene_id "MSTRG.70831"; transcript_id "MSTRG.70831.169"; exon_number "14";
chr16	StringTie	exon	56885265	56885364	1000	+	.	gene_id "MSTRG.70831"; transcript_id "MSTRG.70831.169"; exon_number "15";
chr16	StringTie	exon	56886364	56886475	1000	+	.	gene_id "MSTRG.70831"; transcript_id "MSTRG.70831.169"; exon_number "16";
chr16	StringTie	exon	56886953	56887093	1000	+	.	gene_id "MSTRG.70831"; transcript_id "MSTRG.70831.169"; exon_number "17";
chr16	StringTie	exon	56887925	56888031	1000	+	.	gene_id "MSTRG.70831"; transcript_id "MSTRG.70831.169"; exon_number "18";
chr16	StringTie	exon	56890274	56890356	1000	+	.	gene_id "MSTRG.70831"; transcript_id "MSTRG.70831.169"; exon_number "19";
chr16	StringTie	exon	56892083	56892160	1000	+	.	gene_id "MSTRG.70831"; transcript_id "MSTRG.70831.169"; exon_number "20";
chr16	StringTie	exon	56892953	56893054	1000	+	.	gene_id "MSTRG.70831"; transcript_id "MSTRG.70831.169"; exon_number "21";
chr16	StringTie	exon	56894531	56894642	1000	+	.	gene_id "MSTRG.70831"; transcript_id "MSTRG.70831.169"; exon_number "22";
chr16	StringTie	exon	56899530	56899616	1000	+	.	gene_id "MSTRG.70831"; transcript_id "MSTRG.70831.169"; exon_number "23";
chr16	StringTie	exon	56902373	56902508	1000	+	.	gene_id "MSTRG.70831"; transcript_id "MSTRG.70831.169"; exon_number "24";
chr16	StringTie	exon	56904395	56904462	1000	+	.	gene_id "MSTRG.70831"; transcript_id "MSTRG.70831.169"; exon_number "25";
chr16	StringTie	exon	56913264	56915863	1000	+	.	gene_id "MSTRG.70831"; transcript_id "MSTRG.70831.169"; exon_number "26";
chr16	StringTie	transcript	56730114	56758656	1000	+	.	gene_id "MSTRG.70831"; transcript_id "MSTRG.70831.17";
chr16	StringTie	exon	56730114	56730211	1000	+	.	gene_id "MSTRG.70831"; transcript_id "MSTRG.70831.17"; exon_number "1";
chr16	StringTie	exon	56748234	56748399	1000	+	.	gene_id "MSTRG.70831"; transcript_id "MSTRG.70831.17"; exon_number "2";
chr16	StringTie	exon	56758538	56758656	1000	+	.	gene_id "MSTRG.70831"; transcript_id "MSTRG.70831.17"; exon_number "3";
chr16	StringTie	transcript	56868296	56914529	1000	+	.	gene_id "MSTRG.70831"; transcript_id "MSTRG.70831.170";
chr16	StringTie	exon	56868296	56868372	1000	+	.	gene_id "MSTRG.70831"; transcript_id "MSTRG.70831.170"; exon_number "1";
chr16	StringTie	exon	56869729	56869824	1000	+	.	gene_id "MSTRG.70831"; transcript_id "MSTRG.70831.170"; exon_number "2";
chr16	StringTie	exon	56870096	56870235	1000	+	.	gene_id "MSTRG.70831"; transcript_id "MSTRG.70831.170"; exon_number "3";
chr16	StringTie	exon	56870626	56870736	1000	+	.	gene_id "MSTRG.70831"; transcript_id "MSTRG.70831.170"; exon_number "4";
chr16	StringTie	exon	56872351	56872462	1000	+	.	gene_id "MSTRG.70831"; transcript_id "MSTRG.70831.170"; exon_number "5";
chr16	StringTie	exon	56872656	56872786	1000	+	.	gene_id "MSTRG.70831"; transcript_id "MSTRG.70831.170"; exon_number "6";
chr16	StringTie	exon	56878077	56878161	1000	+	.	gene_id "MSTRG.70831"; transcript_id "MSTRG.70831.170"; exon_number "7";
chr16	StringTie	exon	56879073	56879227	1000	+	.	gene_id "MSTRG.70831"; transcript_id "MSTRG.70831.170"; exon_number "8";
chr16	StringTie	exon	56879542	56879649	1000	+	.	gene_id "MSTRG.70831"; transcript_id "MSTRG.70831.170"; exon_number "9";
chr16	StringTie	exon	56880130	56880253	1000	+	.	gene_id "MSTRG.70831"; transcript_id "MSTRG.70831.170"; exon_number "10";
chr16	StringTie	exon	56882396	56882497	1000	+	.	gene_id "MSTRG.70831"; transcript_id "MSTRG.70831.170"; exon_number "11";
chr16	StringTie	exon	56884049	56884204	1000	+	.	gene_id "MSTRG.70831"; transcript_id "MSTRG.70831.170"; exon_number "12";
chr16	StringTie	exon	56885265	56885468	1000	+	.	gene_id "MSTRG.70831"; transcript_id "MSTRG.70831.170"; exon_number "13";
chr16	StringTie	exon	56886364	56886475	1000	+	.	gene_id "MSTRG.70831"; transcript_id "MSTRG.70831.170"; exon_number "14";
chr16	StringTie	exon	56886953	56887093	1000	+	.	gene_id "MSTRG.70831"; transcript_id "MSTRG.70831.170"; exon_number "15";
chr16	StringTie	exon	56887925	56888031	1000	+	.	gene_id "MSTRG.70831"; transcript_id "MSTRG.70831.170"; exon_number "16";
chr16	StringTie	exon	56890274	56890356	1000	+	.	gene_id "MSTRG.70831"; transcript_id "MSTRG.70831.170"; exon_number "17";
chr16	StringTie	exon	56892083	56892160	1000	+	.	gene_id "MSTRG.70831"; transcript_id "MSTRG.70831.170"; exon_number "18";
chr16	StringTie	exon	56892953	56893054	1000	+	.	gene_id "MSTRG.70831"; transcript_id "MSTRG.70831.170"; exon_number "19";
chr16	StringTie	exon	56894531	56894642	1000	+	.	gene_id "MSTRG.70831"; transcript_id "MSTRG.70831.170"; exon_number "20";
chr16	StringTie	exon	56899530	56899616	1000	+	.	gene_id "MSTRG.70831"; transcript_id "MSTRG.70831.170"; exon_number "21";
chr16	StringTie	exon	56902373	56902508	1000	+	.	gene_id "MSTRG.70831"; transcript_id "MSTRG.70831.170"; exon_number "22";
chr16	StringTie	exon	56904395	56904462	1000	+	.	gene_id "MSTRG.70831"; transcript_id "MSTRG.70831.170"; exon_number "23";
chr16	StringTie	exon	56905311	56905428	1000	+	.	gene_id "MSTRG.70831"; transcript_id "MSTRG.70831.170"; exon_number "24";
chr16	StringTie	exon	56906266	56907097	1000	+	.	gene_id "MSTRG.70831"; transcript_id "MSTRG.70831.170"; exon_number "25";
chr16	StringTie	exon	56913264	56914529	1000	+	.	gene_id "MSTRG.70831"; transcript_id "MSTRG.70831.170"; exon_number "26";
chr16	StringTie	transcript	56879072	56915853	1000	+	.	gene_id "MSTRG.70831"; transcript_id "MSTRG.70831.171";
chr16	StringTie	exon	56879072	56879227	1000	+	.	gene_id "MSTRG.70831"; transcript_id "MSTRG.70831.171"; exon_number "1";
chr16	StringTie	exon	56879542	56879649	1000	+	.	gene_id "MSTRG.70831"; transcript_id "MSTRG.70831.171"; exon_number "2";
chr16	StringTie	exon	56882396	56882497	1000	+	.	gene_id "MSTRG.70831"; transcript_id "MSTRG.70831.171"; exon_number "3";
chr16	StringTie	exon	56884049	56884204	1000	+	.	gene_id "MSTRG.70831"; transcript_id "MSTRG.70831.171"; exon_number "4";
chr16	StringTie	exon	56885265	56885364	1000	+	.	gene_id "MSTRG.70831"; transcript_id "MSTRG.70831.171"; exon_number "5";
chr16	StringTie	exon	56886364	56886475	1000	+	.	gene_id "MSTRG.70831"; transcript_id "MSTRG.70831.171"; exon_number "6";
chr16	StringTie	exon	56886953	56887093	1000	+	.	gene_id "MSTRG.70831"; transcript_id "MSTRG.70831.171"; exon_number "7";
chr16	StringTie	exon	56887925	56888031	1000	+	.	gene_id "MSTRG.70831"; transcript_id "MSTRG.70831.171"; exon_number "8";
chr16	StringTie	exon	56890274	56890356	1000	+	.	gene_id "MSTRG.70831"; transcript_id "MSTRG.70831.171"; exon_number "9";
chr16	StringTie	exon	56892083	56892160	1000	+	.	gene_id "MSTRG.70831"; transcript_id "MSTRG.70831.171"; exon_number "10";
chr16	StringTie	exon	56892953	56893054	1000	+	.	gene_id "MSTRG.70831"; transcript_id "MSTRG.70831.171"; exon_number "11";
chr16	StringTie	exon	56894531	56894642	1000	+	.	gene_id "MSTRG.70831"; transcript_id "MSTRG.70831.171"; exon_number "12";
chr16	StringTie	exon	56899530	56899616	1000	+	.	gene_id "MSTRG.70831"; transcript_id "MSTRG.70831.171"; exon_number "13";
chr16	StringTie	exon	56902373	56902508	1000	+	.	gene_id "MSTRG.70831"; transcript_id "MSTRG.70831.171"; exon_number "14";
chr16	StringTie	exon	56904395	56907097	1000	+	.	gene_id "MSTRG.70831"; transcript_id "MSTRG.70831.171"; exon_number "15";
chr16	StringTie	exon	56913264	56915853	1000	+	.	gene_id "MSTRG.70831"; transcript_id "MSTRG.70831.171"; exon_number "16";
chr16	StringTie	transcript	56880120	56915870	1000	+	.	gene_id "MSTRG.70831"; transcript_id "MSTRG.70831.172";
chr16	StringTie	exon	56880120	56880253	1000	+	.	gene_id "MSTRG.70831"; transcript_id "MSTRG.70831.172"; exon_number "1";
chr16	StringTie	exon	56884049	56884204	1000	+	.	gene_id "MSTRG.70831"; transcript_id "MSTRG.70831.172"; exon_number "2";
chr16	StringTie	exon	56885265	56885364	1000	+	.	gene_id "MSTRG.70831"; transcript_id "MSTRG.70831.172"; exon_number "3";
chr16	StringTie	exon	56886364	56886475	1000	+	.	gene_id "MSTRG.70831"; transcript_id "MSTRG.70831.172"; exon_number "4";
chr16	StringTie	exon	56886953	56887093	1000	+	.	gene_id "MSTRG.70831"; transcript_id "MSTRG.70831.172"; exon_number "5";
chr16	StringTie	exon	56887822	56888031	1000	+	.	gene_id "MSTRG.70831"; transcript_id "MSTRG.70831.172"; exon_number "6";
chr16	StringTie	exon	56890274	56890356	1000	+	.	gene_id "MSTRG.70831"; transcript_id "MSTRG.70831.172"; exon_number "7";
chr16	StringTie	exon	56892083	56892133	1000	+	.	gene_id "MSTRG.70831"; transcript_id "MSTRG.70831.172"; exon_number "8";
chr16	StringTie	exon	56892953	56893054	1000	+	.	gene_id "MSTRG.70831"; transcript_id "MSTRG.70831.172"; exon_number "9";
chr16	StringTie	exon	56894531	56894642	1000	+	.	gene_id "MSTRG.70831"; transcript_id "MSTRG.70831.172"; exon_number "10";
chr16	StringTie	exon	56899530	56899616	1000	+	.	gene_id "MSTRG.70831"; transcript_id "MSTRG.70831.172"; exon_number "11";
chr16	StringTie	exon	56902373	56902508	1000	+	.	gene_id "MSTRG.70831"; transcript_id "MSTRG.70831.172"; exon_number "12";
chr16	StringTie	exon	56904395	56904462	1000	+	.	gene_id "MSTRG.70831"; transcript_id "MSTRG.70831.172"; exon_number "13";
chr16	StringTie	exon	56913264	56915870	1000	+	.	gene_id "MSTRG.70831"; transcript_id "MSTRG.70831.172"; exon_number "14";
chr16	StringTie	transcript	56880120	56915870	1000	+	.	gene_id "MSTRG.70831"; transcript_id "MSTRG.70831.173";
chr16	StringTie	exon	56880120	56880253	1000	+	.	gene_id "MSTRG.70831"; transcript_id "MSTRG.70831.173"; exon_number "1";
chr16	StringTie	exon	56882396	56882497	1000	+	.	gene_id "MSTRG.70831"; transcript_id "MSTRG.70831.173"; exon_number "2";
chr16	StringTie	exon	56884049	56884204	1000	+	.	gene_id "MSTRG.70831"; transcript_id "MSTRG.70831.173"; exon_number "3";
chr16	StringTie	exon	56885291	56885364	1000	+	.	gene_id "MSTRG.70831"; transcript_id "MSTRG.70831.173"; exon_number "4";
chr16	StringTie	exon	56886364	56886475	1000	+	.	gene_id "MSTRG.70831"; transcript_id "MSTRG.70831.173"; exon_number "5";
chr16	StringTie	exon	56886953	56887093	1000	+	.	gene_id "MSTRG.70831"; transcript_id "MSTRG.70831.173"; exon_number "6";
chr16	StringTie	exon	56887822	56888031	1000	+	.	gene_id "MSTRG.70831"; transcript_id "MSTRG.70831.173"; exon_number "7";
chr16	StringTie	exon	56890274	56890356	1000	+	.	gene_id "MSTRG.70831"; transcript_id "MSTRG.70831.173"; exon_number "8";
chr16	StringTie	exon	56892083	56892133	1000	+	.	gene_id "MSTRG.70831"; transcript_id "MSTRG.70831.173"; exon_number "9";
chr16	StringTie	exon	56892953	56893054	1000	+	.	gene_id "MSTRG.70831"; transcript_id "MSTRG.70831.173"; exon_number "10";
chr16	StringTie	exon	56894531	56894642	1000	+	.	gene_id "MSTRG.70831"; transcript_id "MSTRG.70831.173"; exon_number "11";
chr16	StringTie	exon	56899530	56899616	1000	+	.	gene_id "MSTRG.70831"; transcript_id "MSTRG.70831.173"; exon_number "12";
chr16	StringTie	exon	56902373	56902508	1000	+	.	gene_id "MSTRG.70831"; transcript_id "MSTRG.70831.173"; exon_number "13";
chr16	StringTie	exon	56904395	56904462	1000	+	.	gene_id "MSTRG.70831"; transcript_id "MSTRG.70831.173"; exon_number "14";
chr16	StringTie	exon	56913264	56915870	1000	+	.	gene_id "MSTRG.70831"; transcript_id "MSTRG.70831.173"; exon_number "15";
chr16	StringTie	transcript	56880120	56915946	1000	+	.	gene_id "MSTRG.70831"; transcript_id "MSTRG.70831.174";
chr16	StringTie	exon	56880120	56880252	1000	+	.	gene_id "MSTRG.70831"; transcript_id "MSTRG.70831.174"; exon_number "1";
chr16	StringTie	exon	56882385	56882497	1000	+	.	gene_id "MSTRG.70831"; transcript_id "MSTRG.70831.174"; exon_number "2";
chr16	StringTie	exon	56884049	56884204	1000	+	.	gene_id "MSTRG.70831"; transcript_id "MSTRG.70831.174"; exon_number "3";
chr16	StringTie	exon	56885265	56885364	1000	+	.	gene_id "MSTRG.70831"; transcript_id "MSTRG.70831.174"; exon_number "4";
chr16	StringTie	exon	56886364	56886475	1000	+	.	gene_id "MSTRG.70831"; transcript_id "MSTRG.70831.174"; exon_number "5";
chr16	StringTie	exon	56886953	56887093	1000	+	.	gene_id "MSTRG.70831"; transcript_id "MSTRG.70831.174"; exon_number "6";
chr16	StringTie	exon	56887925	56888031	1000	+	.	gene_id "MSTRG.70831"; transcript_id "MSTRG.70831.174"; exon_number "7";
chr16	StringTie	exon	56890274	56890356	1000	+	.	gene_id "MSTRG.70831"; transcript_id "MSTRG.70831.174"; exon_number "8";
chr16	StringTie	exon	56892083	56892160	1000	+	.	gene_id "MSTRG.70831"; transcript_id "MSTRG.70831.174"; exon_number "9";
chr16	StringTie	exon	56892953	56893054	1000	+	.	gene_id "MSTRG.70831"; transcript_id "MSTRG.70831.174"; exon_number "10";
chr16	StringTie	exon	56894531	56894642	1000	+	.	gene_id "MSTRG.70831"; transcript_id "MSTRG.70831.174"; exon_number "11";
chr16	StringTie	exon	56899530	56899616	1000	+	.	gene_id "MSTRG.70831"; transcript_id "MSTRG.70831.174"; exon_number "12";
chr16	StringTie	exon	56902373	56902508	1000	+	.	gene_id "MSTRG.70831"; transcript_id "MSTRG.70831.174"; exon_number "13";
chr16	StringTie	exon	56904395	56904462	1000	+	.	gene_id "MSTRG.70831"; transcript_id "MSTRG.70831.174"; exon_number "14";
chr16	StringTie	exon	56913264	56915946	1000	+	.	gene_id "MSTRG.70831"; transcript_id "MSTRG.70831.174"; exon_number "15";
chr16	StringTie	transcript	56880127	56915850	1000	+	.	gene_id "MSTRG.70831"; transcript_id "MSTRG.70831.175";
chr16	StringTie	exon	56880127	56880253	1000	+	.	gene_id "MSTRG.70831"; transcript_id "MSTRG.70831.175"; exon_number "1";
chr16	StringTie	exon	56882396	56882497	1000	+	.	gene_id "MSTRG.70831"; transcript_id "MSTRG.70831.175"; exon_number "2";
chr16	StringTie	exon	56884049	56884204	1000	+	.	gene_id "MSTRG.70831"; transcript_id "MSTRG.70831.175"; exon_number "3";
chr16	StringTie	exon	56885265	56885364	1000	+	.	gene_id "MSTRG.70831"; transcript_id "MSTRG.70831.175"; exon_number "4";
chr16	StringTie	exon	56886364	56886571	1000	+	.	gene_id "MSTRG.70831"; transcript_id "MSTRG.70831.175"; exon_number "5";
chr16	StringTie	exon	56886953	56887093	1000	+	.	gene_id "MSTRG.70831"; transcript_id "MSTRG.70831.175"; exon_number "6";
chr16	StringTie	exon	56887925	56888031	1000	+	.	gene_id "MSTRG.70831"; transcript_id "MSTRG.70831.175"; exon_number "7";
chr16	StringTie	exon	56890274	56890356	1000	+	.	gene_id "MSTRG.70831"; transcript_id "MSTRG.70831.175"; exon_number "8";
chr16	StringTie	exon	56892083	56892133	1000	+	.	gene_id "MSTRG.70831"; transcript_id "MSTRG.70831.175"; exon_number "9";
chr16	StringTie	exon	56892953	56893054	1000	+	.	gene_id "MSTRG.70831"; transcript_id "MSTRG.70831.175"; exon_number "10";
chr16	StringTie	exon	56894531	56894642	1000	+	.	gene_id "MSTRG.70831"; transcript_id "MSTRG.70831.175"; exon_number "11";
chr16	StringTie	exon	56899530	56899616	1000	+	.	gene_id "MSTRG.70831"; transcript_id "MSTRG.70831.175"; exon_number "12";
chr16	StringTie	exon	56901076	56901482	1000	+	.	gene_id "MSTRG.70831"; transcript_id "MSTRG.70831.175"; exon_number "13";
chr16	StringTie	exon	56902373	56902508	1000	+	.	gene_id "MSTRG.70831"; transcript_id "MSTRG.70831.175"; exon_number "14";
chr16	StringTie	exon	56904395	56904462	1000	+	.	gene_id "MSTRG.70831"; transcript_id "MSTRG.70831.175"; exon_number "15";
chr16	StringTie	exon	56913264	56915850	1000	+	.	gene_id "MSTRG.70831"; transcript_id "MSTRG.70831.175"; exon_number "16";
chr16	StringTie	transcript	56881659	56915850	1000	+	.	gene_id "MSTRG.70831"; transcript_id "MSTRG.70831.176";
chr16	StringTie	exon	56881659	56882497	1000	+	.	gene_id "MSTRG.70831"; transcript_id "MSTRG.70831.176"; exon_number "1";
chr16	StringTie	exon	56885265	56885364	1000	+	.	gene_id "MSTRG.70831"; transcript_id "MSTRG.70831.176"; exon_number "2";
chr16	StringTie	exon	56886364	56887093	1000	+	.	gene_id "MSTRG.70831"; transcript_id "MSTRG.70831.176"; exon_number "3";
chr16	StringTie	exon	56887925	56888031	1000	+	.	gene_id "MSTRG.70831"; transcript_id "MSTRG.70831.176"; exon_number "4";
chr16	StringTie	exon	56890274	56890356	1000	+	.	gene_id "MSTRG.70831"; transcript_id "MSTRG.70831.176"; exon_number "5";
chr16	StringTie	exon	56892083	56893054	1000	+	.	gene_id "MSTRG.70831"; transcript_id "MSTRG.70831.176"; exon_number "6";
chr16	StringTie	exon	56894531	56894642	1000	+	.	gene_id "MSTRG.70831"; transcript_id "MSTRG.70831.176"; exon_number "7";
chr16	StringTie	exon	56899530	56899616	1000	+	.	gene_id "MSTRG.70831"; transcript_id "MSTRG.70831.176"; exon_number "8";
chr16	StringTie	exon	56901367	56901482	1000	+	.	gene_id "MSTRG.70831"; transcript_id "MSTRG.70831.176"; exon_number "9";
chr16	StringTie	exon	56902373	56902508	1000	+	.	gene_id "MSTRG.70831"; transcript_id "MSTRG.70831.176"; exon_number "10";
chr16	StringTie	exon	56904395	56904462	1000	+	.	gene_id "MSTRG.70831"; transcript_id "MSTRG.70831.176"; exon_number "11";
chr16	StringTie	exon	56905311	56907097	1000	+	.	gene_id "MSTRG.70831"; transcript_id "MSTRG.70831.176"; exon_number "12";
chr16	StringTie	exon	56913264	56915850	1000	+	.	gene_id "MSTRG.70831"; transcript_id "MSTRG.70831.176"; exon_number "13";
chr16	StringTie	transcript	56881659	56915850	1000	+	.	gene_id "MSTRG.70831"; transcript_id "MSTRG.70831.177";
chr16	StringTie	exon	56881659	56882497	1000	+	.	gene_id "MSTRG.70831"; transcript_id "MSTRG.70831.177"; exon_number "1";
chr16	StringTie	exon	56884049	56884204	1000	+	.	gene_id "MSTRG.70831"; transcript_id "MSTRG.70831.177"; exon_number "2";
chr16	StringTie	exon	56885265	56885364	1000	+	.	gene_id "MSTRG.70831"; transcript_id "MSTRG.70831.177"; exon_number "3";
chr16	StringTie	exon	56886364	56886571	1000	+	.	gene_id "MSTRG.70831"; transcript_id "MSTRG.70831.177"; exon_number "4";
chr16	StringTie	exon	56886953	56887093	1000	+	.	gene_id "MSTRG.70831"; transcript_id "MSTRG.70831.177"; exon_number "5";
chr16	StringTie	exon	56887822	56888031	1000	+	.	gene_id "MSTRG.70831"; transcript_id "MSTRG.70831.177"; exon_number "6";
chr16	StringTie	exon	56890274	56890356	1000	+	.	gene_id "MSTRG.70831"; transcript_id "MSTRG.70831.177"; exon_number "7";
chr16	StringTie	exon	56892083	56893054	1000	+	.	gene_id "MSTRG.70831"; transcript_id "MSTRG.70831.177"; exon_number "8";
chr16	StringTie	exon	56894531	56894640	1000	+	.	gene_id "MSTRG.70831"; transcript_id "MSTRG.70831.177"; exon_number "9";
chr16	StringTie	exon	56899530	56899616	1000	+	.	gene_id "MSTRG.70831"; transcript_id "MSTRG.70831.177"; exon_number "10";
chr16	StringTie	exon	56901367	56901482	1000	+	.	gene_id "MSTRG.70831"; transcript_id "MSTRG.70831.177"; exon_number "11";
chr16	StringTie	exon	56902373	56902508	1000	+	.	gene_id "MSTRG.70831"; transcript_id "MSTRG.70831.177"; exon_number "12";
chr16	StringTie	exon	56904395	56905428	1000	+	.	gene_id "MSTRG.70831"; transcript_id "MSTRG.70831.177"; exon_number "13";
chr16	StringTie	exon	56906266	56907097	1000	+	.	gene_id "MSTRG.70831"; transcript_id "MSTRG.70831.177"; exon_number "14";
chr16	StringTie	exon	56913264	56915850	1000	+	.	gene_id "MSTRG.70831"; transcript_id "MSTRG.70831.177"; exon_number "15";
chr16	StringTie	transcript	56882675	56915869	1000	+	.	gene_id "MSTRG.70831"; transcript_id "MSTRG.70831.178";
chr16	StringTie	exon	56882675	56884204	1000	+	.	gene_id "MSTRG.70831"; transcript_id "MSTRG.70831.178"; exon_number "1";
chr16	StringTie	exon	56885265	56885364	1000	+	.	gene_id "MSTRG.70831"; transcript_id "MSTRG.70831.178"; exon_number "2";
chr16	StringTie	exon	56886364	56886475	1000	+	.	gene_id "MSTRG.70831"; transcript_id "MSTRG.70831.178"; exon_number "3";
chr16	StringTie	exon	56886953	56887093	1000	+	.	gene_id "MSTRG.70831"; transcript_id "MSTRG.70831.178"; exon_number "4";
chr16	StringTie	exon	56887828	56888031	1000	+	.	gene_id "MSTRG.70831"; transcript_id "MSTRG.70831.178"; exon_number "5";
chr16	StringTie	exon	56890274	56890356	1000	+	.	gene_id "MSTRG.70831"; transcript_id "MSTRG.70831.178"; exon_number "6";
chr16	StringTie	exon	56892083	56892133	1000	+	.	gene_id "MSTRG.70831"; transcript_id "MSTRG.70831.178"; exon_number "7";
chr16	StringTie	exon	56892953	56893054	1000	+	.	gene_id "MSTRG.70831"; transcript_id "MSTRG.70831.178"; exon_number "8";
chr16	StringTie	exon	56894531	56894642	1000	+	.	gene_id "MSTRG.70831"; transcript_id "MSTRG.70831.178"; exon_number "9";
chr16	StringTie	exon	56899530	56899616	1000	+	.	gene_id "MSTRG.70831"; transcript_id "MSTRG.70831.178"; exon_number "10";
chr16	StringTie	exon	56902373	56902508	1000	+	.	gene_id "MSTRG.70831"; transcript_id "MSTRG.70831.178"; exon_number "11";
chr16	StringTie	exon	56904395	56907097	1000	+	.	gene_id "MSTRG.70831"; transcript_id "MSTRG.70831.178"; exon_number "12";
chr16	StringTie	exon	56913264	56915869	1000	+	.	gene_id "MSTRG.70831"; transcript_id "MSTRG.70831.178"; exon_number "13";
chr16	StringTie	transcript	56883934	56916048	1000	+	.	gene_id "MSTRG.70831"; transcript_id "MSTRG.70831.179";
chr16	StringTie	exon	56883934	56884204	1000	+	.	gene_id "MSTRG.70831"; transcript_id "MSTRG.70831.179"; exon_number "1";
chr16	StringTie	exon	56885265	56885364	1000	+	.	gene_id "MSTRG.70831"; transcript_id "MSTRG.70831.179"; exon_number "2";
chr16	StringTie	exon	56886364	56886475	1000	+	.	gene_id "MSTRG.70831"; transcript_id "MSTRG.70831.179"; exon_number "3";
chr16	StringTie	exon	56886953	56887093	1000	+	.	gene_id "MSTRG.70831"; transcript_id "MSTRG.70831.179"; exon_number "4";
chr16	StringTie	exon	56887925	56888031	1000	+	.	gene_id "MSTRG.70831"; transcript_id "MSTRG.70831.179"; exon_number "5";
chr16	StringTie	exon	56890274	56890356	1000	+	.	gene_id "MSTRG.70831"; transcript_id "MSTRG.70831.179"; exon_number "6";
chr16	StringTie	exon	56892953	56893054	1000	+	.	gene_id "MSTRG.70831"; transcript_id "MSTRG.70831.179"; exon_number "7";
chr16	StringTie	exon	56894531	56894642	1000	+	.	gene_id "MSTRG.70831"; transcript_id "MSTRG.70831.179"; exon_number "8";
chr16	StringTie	exon	56899530	56899616	1000	+	.	gene_id "MSTRG.70831"; transcript_id "MSTRG.70831.179"; exon_number "9";
chr16	StringTie	exon	56902373	56902508	1000	+	.	gene_id "MSTRG.70831"; transcript_id "MSTRG.70831.179"; exon_number "10";
chr16	StringTie	exon	56904395	56916048	1000	+	.	gene_id "MSTRG.70831"; transcript_id "MSTRG.70831.179"; exon_number "11";
chr16	StringTie	transcript	56730116	56765433	1000	+	.	gene_id "MSTRG.70831"; transcript_id "MSTRG.70831.18";
chr16	StringTie	exon	56730116	56730211	1000	+	.	gene_id "MSTRG.70831"; transcript_id "MSTRG.70831.18"; exon_number "1";
chr16	StringTie	exon	56748234	56748426	1000	+	.	gene_id "MSTRG.70831"; transcript_id "MSTRG.70831.18"; exon_number "2";
chr16	StringTie	exon	56758538	56758655	1000	+	.	gene_id "MSTRG.70831"; transcript_id "MSTRG.70831.18"; exon_number "3";
chr16	StringTie	exon	56765404	56765433	1000	+	.	gene_id "MSTRG.70831"; transcript_id "MSTRG.70831.18"; exon_number "4";
chr16	StringTie	transcript	56885251	56915870	1000	+	.	gene_id "MSTRG.70831"; transcript_id "MSTRG.70831.180";
chr16	StringTie	exon	56885251	56885364	1000	+	.	gene_id "MSTRG.70831"; transcript_id "MSTRG.70831.180"; exon_number "1";
chr16	StringTie	exon	56886364	56886475	1000	+	.	gene_id "MSTRG.70831"; transcript_id "MSTRG.70831.180"; exon_number "2";
chr16	StringTie	exon	56886953	56887093	1000	+	.	gene_id "MSTRG.70831"; transcript_id "MSTRG.70831.180"; exon_number "3";
chr16	StringTie	exon	56887925	56888031	1000	+	.	gene_id "MSTRG.70831"; transcript_id "MSTRG.70831.180"; exon_number "4";
chr16	StringTie	exon	56890274	56890356	1000	+	.	gene_id "MSTRG.70831"; transcript_id "MSTRG.70831.180"; exon_number "5";
chr16	StringTie	exon	56892083	56892133	1000	+	.	gene_id "MSTRG.70831"; transcript_id "MSTRG.70831.180"; exon_number "6";
chr16	StringTie	exon	56892953	56893054	1000	+	.	gene_id "MSTRG.70831"; transcript_id "MSTRG.70831.180"; exon_number "7";
chr16	StringTie	exon	56894531	56894642	1000	+	.	gene_id "MSTRG.70831"; transcript_id "MSTRG.70831.180"; exon_number "8";
chr16	StringTie	exon	56899530	56899616	1000	+	.	gene_id "MSTRG.70831"; transcript_id "MSTRG.70831.180"; exon_number "9";
chr16	StringTie	exon	56902373	56902508	1000	+	.	gene_id "MSTRG.70831"; transcript_id "MSTRG.70831.180"; exon_number "10";
chr16	StringTie	exon	56904395	56904462	1000	+	.	gene_id "MSTRG.70831"; transcript_id "MSTRG.70831.180"; exon_number "11";
chr16	StringTie	exon	56905311	56905428	1000	+	.	gene_id "MSTRG.70831"; transcript_id "MSTRG.70831.180"; exon_number "12";
chr16	StringTie	exon	56913264	56915870	1000	+	.	gene_id "MSTRG.70831"; transcript_id "MSTRG.70831.180"; exon_number "13";
chr16	StringTie	transcript	56885267	56914578	1000	+	.	gene_id "MSTRG.70831"; transcript_id "MSTRG.70831.181";
chr16	StringTie	exon	56885267	56885364	1000	+	.	gene_id "MSTRG.70831"; transcript_id "MSTRG.70831.181"; exon_number "1";
chr16	StringTie	exon	56886364	56886475	1000	+	.	gene_id "MSTRG.70831"; transcript_id "MSTRG.70831.181"; exon_number "2";
chr16	StringTie	exon	56886953	56887093	1000	+	.	gene_id "MSTRG.70831"; transcript_id "MSTRG.70831.181"; exon_number "3";
chr16	StringTie	exon	56887925	56888031	1000	+	.	gene_id "MSTRG.70831"; transcript_id "MSTRG.70831.181"; exon_number "4";
chr16	StringTie	exon	56890274	56890356	1000	+	.	gene_id "MSTRG.70831"; transcript_id "MSTRG.70831.181"; exon_number "5";
chr16	StringTie	exon	56892083	56892133	1000	+	.	gene_id "MSTRG.70831"; transcript_id "MSTRG.70831.181"; exon_number "6";
chr16	StringTie	exon	56892953	56893054	1000	+	.	gene_id "MSTRG.70831"; transcript_id "MSTRG.70831.181"; exon_number "7";
chr16	StringTie	exon	56894531	56894642	1000	+	.	gene_id "MSTRG.70831"; transcript_id "MSTRG.70831.181"; exon_number "8";
chr16	StringTie	exon	56899530	56899616	1000	+	.	gene_id "MSTRG.70831"; transcript_id "MSTRG.70831.181"; exon_number "9";
chr16	StringTie	exon	56902373	56902508	1000	+	.	gene_id "MSTRG.70831"; transcript_id "MSTRG.70831.181"; exon_number "10";
chr16	StringTie	exon	56904395	56905428	1000	+	.	gene_id "MSTRG.70831"; transcript_id "MSTRG.70831.181"; exon_number "11";
chr16	StringTie	exon	56906266	56907097	1000	+	.	gene_id "MSTRG.70831"; transcript_id "MSTRG.70831.181"; exon_number "12";
chr16	StringTie	exon	56913264	56914578	1000	+	.	gene_id "MSTRG.70831"; transcript_id "MSTRG.70831.181"; exon_number "13";
chr16	StringTie	transcript	56890844	56915850	1000	+	.	gene_id "MSTRG.70831"; transcript_id "MSTRG.70831.182";
chr16	StringTie	exon	56890844	56893054	1000	+	.	gene_id "MSTRG.70831"; transcript_id "MSTRG.70831.182"; exon_number "1";
chr16	StringTie	exon	56894531	56894642	1000	+	.	gene_id "MSTRG.70831"; transcript_id "MSTRG.70831.182"; exon_number "2";
chr16	StringTie	exon	56899530	56899616	1000	+	.	gene_id "MSTRG.70831"; transcript_id "MSTRG.70831.182"; exon_number "3";
chr16	StringTie	exon	56901367	56901482	1000	+	.	gene_id "MSTRG.70831"; transcript_id "MSTRG.70831.182"; exon_number "4";
chr16	StringTie	exon	56902373	56902508	1000	+	.	gene_id "MSTRG.70831"; transcript_id "MSTRG.70831.182"; exon_number "5";
chr16	StringTie	exon	56904395	56904462	1000	+	.	gene_id "MSTRG.70831"; transcript_id "MSTRG.70831.182"; exon_number "6";
chr16	StringTie	exon	56905194	56905428	1000	+	.	gene_id "MSTRG.70831"; transcript_id "MSTRG.70831.182"; exon_number "7";
chr16	StringTie	exon	56906266	56907097	1000	+	.	gene_id "MSTRG.70831"; transcript_id "MSTRG.70831.182"; exon_number "8";
chr16	StringTie	exon	56913264	56915850	1000	+	.	gene_id "MSTRG.70831"; transcript_id "MSTRG.70831.182"; exon_number "9";
chr16	StringTie	transcript	56893434	56915855	1000	+	.	gene_id "MSTRG.70831"; transcript_id "MSTRG.70831.183";
chr16	StringTie	exon	56893434	56893564	1000	+	.	gene_id "MSTRG.70831"; transcript_id "MSTRG.70831.183"; exon_number "1";
chr16	StringTie	exon	56894531	56894640	1000	+	.	gene_id "MSTRG.70831"; transcript_id "MSTRG.70831.183"; exon_number "2";
chr16	StringTie	exon	56899530	56899616	1000	+	.	gene_id "MSTRG.70831"; transcript_id "MSTRG.70831.183"; exon_number "3";
chr16	StringTie	exon	56902373	56902508	1000	+	.	gene_id "MSTRG.70831"; transcript_id "MSTRG.70831.183"; exon_number "4";
chr16	StringTie	exon	56904395	56904462	1000	+	.	gene_id "MSTRG.70831"; transcript_id "MSTRG.70831.183"; exon_number "5";
chr16	StringTie	exon	56905311	56905428	1000	+	.	gene_id "MSTRG.70831"; transcript_id "MSTRG.70831.183"; exon_number "6";
chr16	StringTie	exon	56913264	56915855	1000	+	.	gene_id "MSTRG.70831"; transcript_id "MSTRG.70831.183"; exon_number "7";
chr16	StringTie	transcript	56894019	56915850	1000	+	.	gene_id "MSTRG.70831"; transcript_id "MSTRG.70831.184";
chr16	StringTie	exon	56894019	56894642	1000	+	.	gene_id "MSTRG.70831"; transcript_id "MSTRG.70831.184"; exon_number "1";
chr16	StringTie	exon	56899530	56899616	1000	+	.	gene_id "MSTRG.70831"; transcript_id "MSTRG.70831.184"; exon_number "2";
chr16	StringTie	exon	56902373	56902508	1000	+	.	gene_id "MSTRG.70831"; transcript_id "MSTRG.70831.184"; exon_number "3";
chr16	StringTie	exon	56904407	56907097	1000	+	.	gene_id "MSTRG.70831"; transcript_id "MSTRG.70831.184"; exon_number "4";
chr16	StringTie	exon	56913264	56915850	1000	+	.	gene_id "MSTRG.70831"; transcript_id "MSTRG.70831.184"; exon_number "5";
chr16	StringTie	transcript	56730116	56761592	1000	+	.	gene_id "MSTRG.70831"; transcript_id "MSTRG.70831.19";
chr16	StringTie	exon	56730116	56730211	1000	+	.	gene_id "MSTRG.70831"; transcript_id "MSTRG.70831.19"; exon_number "1";
chr16	StringTie	exon	56748234	56748426	1000	+	.	gene_id "MSTRG.70831"; transcript_id "MSTRG.70831.19"; exon_number "2";
chr16	StringTie	exon	56758538	56758655	1000	+	.	gene_id "MSTRG.70831"; transcript_id "MSTRG.70831.19"; exon_number "3";
chr16	StringTie	exon	56761575	56761592	1000	+	.	gene_id "MSTRG.70831"; transcript_id "MSTRG.70831.19"; exon_number "4";
chr16	StringTie	transcript	56730014	56763959	1000	+	.	gene_id "MSTRG.70831"; transcript_id "MSTRG.70831.2";
chr16	StringTie	exon	56730014	56730211	1000	+	.	gene_id "MSTRG.70831"; transcript_id "MSTRG.70831.2"; exon_number "1";
chr16	StringTie	exon	56748234	56748426	1000	+	.	gene_id "MSTRG.70831"; transcript_id "MSTRG.70831.2"; exon_number "2";
chr16	StringTie	exon	56758538	56758655	1000	+	.	gene_id "MSTRG.70831"; transcript_id "MSTRG.70831.2"; exon_number "3";
chr16	StringTie	exon	56762659	56763959	1000	+	.	gene_id "MSTRG.70831"; transcript_id "MSTRG.70831.2"; exon_number "4";
chr16	StringTie	transcript	56730129	56846588	1000	+	.	gene_id "MSTRG.70831"; transcript_id "MSTRG.70831.21";
chr16	StringTie	exon	56730129	56730211	1000	+	.	gene_id "MSTRG.70831"; transcript_id "MSTRG.70831.21"; exon_number "1";
chr16	StringTie	exon	56741780	56741817	1000	+	.	gene_id "MSTRG.70831"; transcript_id "MSTRG.70831.21"; exon_number "2";
chr16	StringTie	exon	56748234	56748426	1000	+	.	gene_id "MSTRG.70831"; transcript_id "MSTRG.70831.21"; exon_number "3";
chr16	StringTie	exon	56758538	56758655	1000	+	.	gene_id "MSTRG.70831"; transcript_id "MSTRG.70831.21"; exon_number "4";
chr16	StringTie	exon	56798476	56798538	1000	+	.	gene_id "MSTRG.70831"; transcript_id "MSTRG.70831.21"; exon_number "5";
chr16	StringTie	exon	56805504	56805632	1000	+	.	gene_id "MSTRG.70831"; transcript_id "MSTRG.70831.21"; exon_number "6";
chr16	StringTie	exon	56818664	56818738	1000	+	.	gene_id "MSTRG.70831"; transcript_id "MSTRG.70831.21"; exon_number "7";
chr16	StringTie	exon	56821504	56821593	1000	+	.	gene_id "MSTRG.70831"; transcript_id "MSTRG.70831.21"; exon_number "8";
chr16	StringTie	exon	56823707	56823846	1000	+	.	gene_id "MSTRG.70831"; transcript_id "MSTRG.70831.21"; exon_number "9";
chr16	StringTie	exon	56828977	56829109	1000	+	.	gene_id "MSTRG.70831"; transcript_id "MSTRG.70831.21"; exon_number "10";
chr16	StringTie	exon	56830528	56830685	1000	+	.	gene_id "MSTRG.70831"; transcript_id "MSTRG.70831.21"; exon_number "11";
chr16	StringTie	exon	56831842	56832007	1000	+	.	gene_id "MSTRG.70831"; transcript_id "MSTRG.70831.21"; exon_number "12";
chr16	StringTie	exon	56832295	56832388	1000	+	.	gene_id "MSTRG.70831"; transcript_id "MSTRG.70831.21"; exon_number "13";
chr16	StringTie	exon	56833215	56833406	1000	+	.	gene_id "MSTRG.70831"; transcript_id "MSTRG.70831.21"; exon_number "14";
chr16	StringTie	exon	56834128	56834254	1000	+	.	gene_id "MSTRG.70831"; transcript_id "MSTRG.70831.21"; exon_number "15";
chr16	StringTie	exon	56834370	56834442	1000	+	.	gene_id "MSTRG.70831"; transcript_id "MSTRG.70831.21"; exon_number "16";
chr16	StringTie	exon	56834734	56834778	1000	+	.	gene_id "MSTRG.70831"; transcript_id "MSTRG.70831.21"; exon_number "17";
chr16	StringTie	exon	56836601	56836717	1000	+	.	gene_id "MSTRG.70831"; transcript_id "MSTRG.70831.21"; exon_number "18";
chr16	StringTie	exon	56837608	56837726	1000	+	.	gene_id "MSTRG.70831"; transcript_id "MSTRG.70831.21"; exon_number "19";
chr16	StringTie	exon	56838958	56839069	1000	+	.	gene_id "MSTRG.70831"; transcript_id "MSTRG.70831.21"; exon_number "20";
chr16	StringTie	exon	56839521	56839604	1000	+	.	gene_id "MSTRG.70831"; transcript_id "MSTRG.70831.21"; exon_number "21";
chr16	StringTie	exon	56841705	56841833	1000	+	.	gene_id "MSTRG.70831"; transcript_id "MSTRG.70831.21"; exon_number "22";
chr16	StringTie	exon	56844499	56846588	1000	+	.	gene_id "MSTRG.70831"; transcript_id "MSTRG.70831.21"; exon_number "23";
chr16	StringTie	transcript	56730131	56844765	1000	+	.	gene_id "MSTRG.70831"; transcript_id "MSTRG.70831.24";
chr16	StringTie	exon	56730131	56730211	1000	+	.	gene_id "MSTRG.70831"; transcript_id "MSTRG.70831.24"; exon_number "1";
chr16	StringTie	exon	56748234	56748436	1000	+	.	gene_id "MSTRG.70831"; transcript_id "MSTRG.70831.24"; exon_number "2";
chr16	StringTie	exon	56758538	56758655	1000	+	.	gene_id "MSTRG.70831"; transcript_id "MSTRG.70831.24"; exon_number "3";
chr16	StringTie	exon	56798476	56798538	1000	+	.	gene_id "MSTRG.70831"; transcript_id "MSTRG.70831.24"; exon_number "4";
chr16	StringTie	exon	56805504	56805632	1000	+	.	gene_id "MSTRG.70831"; transcript_id "MSTRG.70831.24"; exon_number "5";
chr16	StringTie	exon	56818664	56818738	1000	+	.	gene_id "MSTRG.70831"; transcript_id "MSTRG.70831.24"; exon_number "6";
chr16	StringTie	exon	56821504	56821593	1000	+	.	gene_id "MSTRG.70831"; transcript_id "MSTRG.70831.24"; exon_number "7";
chr16	StringTie	exon	56823707	56823846	1000	+	.	gene_id "MSTRG.70831"; transcript_id "MSTRG.70831.24"; exon_number "8";
chr16	StringTie	exon	56828977	56829109	1000	+	.	gene_id "MSTRG.70831"; transcript_id "MSTRG.70831.24"; exon_number "9";
chr16	StringTie	exon	56830528	56830608	1000	+	.	gene_id "MSTRG.70831"; transcript_id "MSTRG.70831.24"; exon_number "10";
chr16	StringTie	exon	56831944	56832007	1000	+	.	gene_id "MSTRG.70831"; transcript_id "MSTRG.70831.24"; exon_number "11";
chr16	StringTie	exon	56832295	56832388	1000	+	.	gene_id "MSTRG.70831"; transcript_id "MSTRG.70831.24"; exon_number "12";
chr16	StringTie	exon	56833215	56833406	1000	+	.	gene_id "MSTRG.70831"; transcript_id "MSTRG.70831.24"; exon_number "13";
chr16	StringTie	exon	56834128	56834254	1000	+	.	gene_id "MSTRG.70831"; transcript_id "MSTRG.70831.24"; exon_number "14";
chr16	StringTie	exon	56834370	56834442	1000	+	.	gene_id "MSTRG.70831"; transcript_id "MSTRG.70831.24"; exon_number "15";
chr16	StringTie	exon	56834734	56834778	1000	+	.	gene_id "MSTRG.70831"; transcript_id "MSTRG.70831.24"; exon_number "16";
chr16	StringTie	exon	56836601	56836717	1000	+	.	gene_id "MSTRG.70831"; transcript_id "MSTRG.70831.24"; exon_number "17";
chr16	StringTie	exon	56837608	56837726	1000	+	.	gene_id "MSTRG.70831"; transcript_id "MSTRG.70831.24"; exon_number "18";
chr16	StringTie	exon	56838952	56839069	1000	+	.	gene_id "MSTRG.70831"; transcript_id "MSTRG.70831.24"; exon_number "19";
chr16	StringTie	exon	56839521	56839604	1000	+	.	gene_id "MSTRG.70831"; transcript_id "MSTRG.70831.24"; exon_number "20";
chr16	StringTie	exon	56841705	56841833	1000	+	.	gene_id "MSTRG.70831"; transcript_id "MSTRG.70831.24"; exon_number "21";
chr16	StringTie	exon	56844499	56844765	1000	+	.	gene_id "MSTRG.70831"; transcript_id "MSTRG.70831.24"; exon_number "22";
chr16	StringTie	transcript	56730134	56750846	1000	+	.	gene_id "MSTRG.70831"; transcript_id "MSTRG.70831.25";
chr16	StringTie	exon	56730134	56730211	1000	+	.	gene_id "MSTRG.70831"; transcript_id "MSTRG.70831.25"; exon_number "1";
chr16	StringTie	exon	56748234	56748426	1000	+	.	gene_id "MSTRG.70831"; transcript_id "MSTRG.70831.25"; exon_number "2";
chr16	StringTie	exon	56750795	56750846	1000	+	.	gene_id "MSTRG.70831"; transcript_id "MSTRG.70831.25"; exon_number "3";
chr16	StringTie	transcript	56739879	56846715	1000	+	.	gene_id "MSTRG.70831"; transcript_id "MSTRG.70831.27";
chr16	StringTie	exon	56739879	56740873	1000	+	.	gene_id "MSTRG.70831"; transcript_id "MSTRG.70831.27"; exon_number "1";
chr16	StringTie	exon	56741780	56741817	1000	+	.	gene_id "MSTRG.70831"; transcript_id "MSTRG.70831.27"; exon_number "2";
chr16	StringTie	exon	56748234	56748426	1000	+	.	gene_id "MSTRG.70831"; transcript_id "MSTRG.70831.27"; exon_number "3";
chr16	StringTie	exon	56758538	56758655	1000	+	.	gene_id "MSTRG.70831"; transcript_id "MSTRG.70831.27"; exon_number "4";
chr16	StringTie	exon	56798476	56798538	1000	+	.	gene_id "MSTRG.70831"; transcript_id "MSTRG.70831.27"; exon_number "5";
chr16	StringTie	exon	56805504	56805632	1000	+	.	gene_id "MSTRG.70831"; transcript_id "MSTRG.70831.27"; exon_number "6";
chr16	StringTie	exon	56818664	56818738	1000	+	.	gene_id "MSTRG.70831"; transcript_id "MSTRG.70831.27"; exon_number "7";
chr16	StringTie	exon	56821504	56821593	1000	+	.	gene_id "MSTRG.70831"; transcript_id "MSTRG.70831.27"; exon_number "8";
chr16	StringTie	exon	56823707	56823846	1000	+	.	gene_id "MSTRG.70831"; transcript_id "MSTRG.70831.27"; exon_number "9";
chr16	StringTie	exon	56828624	56829109	1000	+	.	gene_id "MSTRG.70831"; transcript_id "MSTRG.70831.27"; exon_number "10";
chr16	StringTie	exon	56830528	56832007	1000	+	.	gene_id "MSTRG.70831"; transcript_id "MSTRG.70831.27"; exon_number "11";
chr16	StringTie	exon	56832295	56832388	1000	+	.	gene_id "MSTRG.70831"; transcript_id "MSTRG.70831.27"; exon_number "12";
chr16	StringTie	exon	56833215	56833406	1000	+	.	gene_id "MSTRG.70831"; transcript_id "MSTRG.70831.27"; exon_number "13";
chr16	StringTie	exon	56834128	56834254	1000	+	.	gene_id "MSTRG.70831"; transcript_id "MSTRG.70831.27"; exon_number "14";
chr16	StringTie	exon	56834370	56834442	1000	+	.	gene_id "MSTRG.70831"; transcript_id "MSTRG.70831.27"; exon_number "15";
chr16	StringTie	exon	56834734	56834778	1000	+	.	gene_id "MSTRG.70831"; transcript_id "MSTRG.70831.27"; exon_number "16";
chr16	StringTie	exon	56836601	56836717	1000	+	.	gene_id "MSTRG.70831"; transcript_id "MSTRG.70831.27"; exon_number "17";
chr16	StringTie	exon	56837608	56837726	1000	+	.	gene_id "MSTRG.70831"; transcript_id "MSTRG.70831.27"; exon_number "18";
chr16	StringTie	exon	56838952	56839069	1000	+	.	gene_id "MSTRG.70831"; transcript_id "MSTRG.70831.27"; exon_number "19";
chr16	StringTie	exon	56839521	56839604	1000	+	.	gene_id "MSTRG.70831"; transcript_id "MSTRG.70831.27"; exon_number "20";
chr16	StringTie	exon	56841705	56841833	1000	+	.	gene_id "MSTRG.70831"; transcript_id "MSTRG.70831.27"; exon_number "21";
chr16	StringTie	exon	56844499	56846715	1000	+	.	gene_id "MSTRG.70831"; transcript_id "MSTRG.70831.27"; exon_number "22";
chr16	StringTie	transcript	56740199	56741816	1000	+	.	gene_id "MSTRG.70831"; transcript_id "MSTRG.70831.28";
chr16	StringTie	exon	56740199	56740553	1000	+	.	gene_id "MSTRG.70831"; transcript_id "MSTRG.70831.28"; exon_number "1";
chr16	StringTie	exon	56740593	56740873	1000	+	.	gene_id "MSTRG.70831"; transcript_id "MSTRG.70831.28"; exon_number "2";
chr16	StringTie	exon	56741780	56741816	1000	+	.	gene_id "MSTRG.70831"; transcript_id "MSTRG.70831.28"; exon_number "3";
chr16	StringTie	transcript	56730019	56766365	1000	+	.	gene_id "MSTRG.70831"; transcript_id "MSTRG.70831.3";
chr16	StringTie	exon	56730019	56730211	1000	+	.	gene_id "MSTRG.70831"; transcript_id "MSTRG.70831.3"; exon_number "1";
chr16	StringTie	exon	56748234	56748436	1000	+	.	gene_id "MSTRG.70831"; transcript_id "MSTRG.70831.3"; exon_number "2";
chr16	StringTie	exon	56758538	56758655	1000	+	.	gene_id "MSTRG.70831"; transcript_id "MSTRG.70831.3"; exon_number "3";
chr16	StringTie	exon	56766176	56766365	1000	+	.	gene_id "MSTRG.70831"; transcript_id "MSTRG.70831.3"; exon_number "4";
chr16	StringTie	transcript	56745227	56766200	1000	+	.	gene_id "MSTRG.70831"; transcript_id "MSTRG.70831.30";
chr16	StringTie	exon	56745227	56745243	1000	+	.	gene_id "MSTRG.70831"; transcript_id "MSTRG.70831.30"; exon_number "1";
chr16	StringTie	exon	56748234	56748426	1000	+	.	gene_id "MSTRG.70831"; transcript_id "MSTRG.70831.30"; exon_number "2";
chr16	StringTie	exon	56758538	56758655	1000	+	.	gene_id "MSTRG.70831"; transcript_id "MSTRG.70831.30"; exon_number "3";
chr16	StringTie	exon	56766176	56766200	1000	+	.	gene_id "MSTRG.70831"; transcript_id "MSTRG.70831.30"; exon_number "4";
chr16	StringTie	transcript	56747356	56844832	1000	+	.	gene_id "MSTRG.70831"; transcript_id "MSTRG.70831.31";
chr16	StringTie	exon	56747356	56747953	1000	+	.	gene_id "MSTRG.70831"; transcript_id "MSTRG.70831.31"; exon_number "1";
chr16	StringTie	exon	56748234	56748426	1000	+	.	gene_id "MSTRG.70831"; transcript_id "MSTRG.70831.31"; exon_number "2";
chr16	StringTie	exon	56758538	56758655	1000	+	.	gene_id "MSTRG.70831"; transcript_id "MSTRG.70831.31"; exon_number "3";
chr16	StringTie	exon	56798476	56798538	1000	+	.	gene_id "MSTRG.70831"; transcript_id "MSTRG.70831.31"; exon_number "4";
chr16	StringTie	exon	56805504	56805632	1000	+	.	gene_id "MSTRG.70831"; transcript_id "MSTRG.70831.31"; exon_number "5";
chr16	StringTie	exon	56818664	56818738	1000	+	.	gene_id "MSTRG.70831"; transcript_id "MSTRG.70831.31"; exon_number "6";
chr16	StringTie	exon	56821504	56821593	1000	+	.	gene_id "MSTRG.70831"; transcript_id "MSTRG.70831.31"; exon_number "7";
chr16	StringTie	exon	56823707	56823846	1000	+	.	gene_id "MSTRG.70831"; transcript_id "MSTRG.70831.31"; exon_number "8";
chr16	StringTie	exon	56828977	56829109	1000	+	.	gene_id "MSTRG.70831"; transcript_id "MSTRG.70831.31"; exon_number "9";
chr16	StringTie	exon	56830528	56830685	1000	+	.	gene_id "MSTRG.70831"; transcript_id "MSTRG.70831.31"; exon_number "10";
chr16	StringTie	exon	56831842	56832007	1000	+	.	gene_id "MSTRG.70831"; transcript_id "MSTRG.70831.31"; exon_number "11";
chr16	StringTie	exon	56832295	56832388	1000	+	.	gene_id "MSTRG.70831"; transcript_id "MSTRG.70831.31"; exon_number "12";
chr16	StringTie	exon	56833215	56833406	1000	+	.	gene_id "MSTRG.70831"; transcript_id "MSTRG.70831.31"; exon_number "13";
chr16	StringTie	exon	56834128	56834254	1000	+	.	gene_id "MSTRG.70831"; transcript_id "MSTRG.70831.31"; exon_number "14";
chr16	StringTie	exon	56834370	56834442	1000	+	.	gene_id "MSTRG.70831"; transcript_id "MSTRG.70831.31"; exon_number "15";
chr16	StringTie	exon	56834734	56834778	1000	+	.	gene_id "MSTRG.70831"; transcript_id "MSTRG.70831.31"; exon_number "16";
chr16	StringTie	exon	56836601	56836717	1000	+	.	gene_id "MSTRG.70831"; transcript_id "MSTRG.70831.31"; exon_number "17";
chr16	StringTie	exon	56837608	56837726	1000	+	.	gene_id "MSTRG.70831"; transcript_id "MSTRG.70831.31"; exon_number "18";
chr16	StringTie	exon	56838952	56839069	1000	+	.	gene_id "MSTRG.70831"; transcript_id "MSTRG.70831.31"; exon_number "19";
chr16	StringTie	exon	56839521	56839604	1000	+	.	gene_id "MSTRG.70831"; transcript_id "MSTRG.70831.31"; exon_number "20";
chr16	StringTie	exon	56841705	56841833	1000	+	.	gene_id "MSTRG.70831"; transcript_id "MSTRG.70831.31"; exon_number "21";
chr16	StringTie	exon	56842578	56844832	1000	+	.	gene_id "MSTRG.70831"; transcript_id "MSTRG.70831.31"; exon_number "22";
chr16	StringTie	transcript	56747382	56758656	1000	+	.	gene_id "MSTRG.70831"; transcript_id "MSTRG.70831.32";
chr16	StringTie	exon	56747382	56747953	1000	+	.	gene_id "MSTRG.70831"; transcript_id "MSTRG.70831.32"; exon_number "1";
chr16	StringTie	exon	56748234	56748426	1000	+	.	gene_id "MSTRG.70831"; transcript_id "MSTRG.70831.32"; exon_number "2";
chr16	StringTie	exon	56758543	56758656	1000	+	.	gene_id "MSTRG.70831"; transcript_id "MSTRG.70831.32"; exon_number "3";
chr16	StringTie	transcript	56747409	56767549	1000	+	.	gene_id "MSTRG.70831"; transcript_id "MSTRG.70831.33";
chr16	StringTie	exon	56747409	56747953	1000	+	.	gene_id "MSTRG.70831"; transcript_id "MSTRG.70831.33"; exon_number "1";
chr16	StringTie	exon	56748234	56748426	1000	+	.	gene_id "MSTRG.70831"; transcript_id "MSTRG.70831.33"; exon_number "2";
chr16	StringTie	exon	56758538	56758655	1000	+	.	gene_id "MSTRG.70831"; transcript_id "MSTRG.70831.33"; exon_number "3";
chr16	StringTie	exon	56766176	56767549	1000	+	.	gene_id "MSTRG.70831"; transcript_id "MSTRG.70831.33"; exon_number "4";
chr16	StringTie	transcript	56747615	56758721	1000	+	.	gene_id "MSTRG.70831"; transcript_id "MSTRG.70831.34";
chr16	StringTie	exon	56747615	56747953	1000	+	.	gene_id "MSTRG.70831"; transcript_id "MSTRG.70831.34"; exon_number "1";
chr16	StringTie	exon	56748234	56748436	1000	+	.	gene_id "MSTRG.70831"; transcript_id "MSTRG.70831.34"; exon_number "2";
chr16	StringTie	exon	56758538	56758721	1000	+	.	gene_id "MSTRG.70831"; transcript_id "MSTRG.70831.34"; exon_number "3";
chr16	StringTie	transcript	56747615	56758721	1000	+	.	gene_id "MSTRG.70831"; transcript_id "MSTRG.70831.35";
chr16	StringTie	exon	56747615	56747794	1000	+	.	gene_id "MSTRG.70831"; transcript_id "MSTRG.70831.35"; exon_number "1";
chr16	StringTie	exon	56748234	56748436	1000	+	.	gene_id "MSTRG.70831"; transcript_id "MSTRG.70831.35"; exon_number "2";
chr16	StringTie	exon	56758538	56758721	1000	+	.	gene_id "MSTRG.70831"; transcript_id "MSTRG.70831.35"; exon_number "3";
chr16	StringTie	transcript	56747648	56766712	1000	+	.	gene_id "MSTRG.70831"; transcript_id "MSTRG.70831.36";
chr16	StringTie	exon	56747648	56747794	1000	+	.	gene_id "MSTRG.70831"; transcript_id "MSTRG.70831.36"; exon_number "1";
chr16	StringTie	exon	56748234	56748426	1000	+	.	gene_id "MSTRG.70831"; transcript_id "MSTRG.70831.36"; exon_number "2";
chr16	StringTie	exon	56758538	56758655	1000	+	.	gene_id "MSTRG.70831"; transcript_id "MSTRG.70831.36"; exon_number "3";
chr16	StringTie	exon	56766176	56766712	1000	+	.	gene_id "MSTRG.70831"; transcript_id "MSTRG.70831.36"; exon_number "4";
chr16	StringTie	transcript	56747735	56762688	1000	+	.	gene_id "MSTRG.70831"; transcript_id "MSTRG.70831.37";
chr16	StringTie	exon	56747735	56747953	1000	+	.	gene_id "MSTRG.70831"; transcript_id "MSTRG.70831.37"; exon_number "1";
chr16	StringTie	exon	56748234	56748426	1000	+	.	gene_id "MSTRG.70831"; transcript_id "MSTRG.70831.37"; exon_number "2";
chr16	StringTie	exon	56758538	56758655	1000	+	.	gene_id "MSTRG.70831"; transcript_id "MSTRG.70831.37"; exon_number "3";
chr16	StringTie	exon	56762659	56762688	1000	+	.	gene_id "MSTRG.70831"; transcript_id "MSTRG.70831.37"; exon_number "4";
chr16	StringTie	transcript	56747906	56758656	1000	+	.	gene_id "MSTRG.70831"; transcript_id "MSTRG.70831.38";
chr16	StringTie	exon	56747906	56747953	1000	+	.	gene_id "MSTRG.70831"; transcript_id "MSTRG.70831.38"; exon_number "1";
chr16	StringTie	exon	56748234	56748424	1000	+	.	gene_id "MSTRG.70831"; transcript_id "MSTRG.70831.38"; exon_number "2";
chr16	StringTie	exon	56758538	56758656	1000	+	.	gene_id "MSTRG.70831"; transcript_id "MSTRG.70831.38"; exon_number "3";
chr16	StringTie	transcript	56747911	56844765	1000	+	.	gene_id "MSTRG.70831"; transcript_id "MSTRG.70831.39";
chr16	StringTie	exon	56747911	56747953	1000	+	.	gene_id "MSTRG.70831"; transcript_id "MSTRG.70831.39"; exon_number "1";
chr16	StringTie	exon	56748234	56748426	1000	+	.	gene_id "MSTRG.70831"; transcript_id "MSTRG.70831.39"; exon_number "2";
chr16	StringTie	exon	56758538	56758655	1000	+	.	gene_id "MSTRG.70831"; transcript_id "MSTRG.70831.39"; exon_number "3";
chr16	StringTie	exon	56798476	56798538	1000	+	.	gene_id "MSTRG.70831"; transcript_id "MSTRG.70831.39"; exon_number "4";
chr16	StringTie	exon	56805504	56805632	1000	+	.	gene_id "MSTRG.70831"; transcript_id "MSTRG.70831.39"; exon_number "5";
chr16	StringTie	exon	56818664	56818738	1000	+	.	gene_id "MSTRG.70831"; transcript_id "MSTRG.70831.39"; exon_number "6";
chr16	StringTie	exon	56821504	56821593	1000	+	.	gene_id "MSTRG.70831"; transcript_id "MSTRG.70831.39"; exon_number "7";
chr16	StringTie	exon	56823707	56823846	1000	+	.	gene_id "MSTRG.70831"; transcript_id "MSTRG.70831.39"; exon_number "8";
chr16	StringTie	exon	56828977	56829109	1000	+	.	gene_id "MSTRG.70831"; transcript_id "MSTRG.70831.39"; exon_number "9";
chr16	StringTie	exon	56830528	56830685	1000	+	.	gene_id "MSTRG.70831"; transcript_id "MSTRG.70831.39"; exon_number "10";
chr16	StringTie	exon	56831842	56832007	1000	+	.	gene_id "MSTRG.70831"; transcript_id "MSTRG.70831.39"; exon_number "11";
chr16	StringTie	exon	56832295	56832388	1000	+	.	gene_id "MSTRG.70831"; transcript_id "MSTRG.70831.39"; exon_number "12";
chr16	StringTie	exon	56833215	56833406	1000	+	.	gene_id "MSTRG.70831"; transcript_id "MSTRG.70831.39"; exon_number "13";
chr16	StringTie	exon	56834128	56834254	1000	+	.	gene_id "MSTRG.70831"; transcript_id "MSTRG.70831.39"; exon_number "14";
chr16	StringTie	exon	56834370	56834442	1000	+	.	gene_id "MSTRG.70831"; transcript_id "MSTRG.70831.39"; exon_number "15";
chr16	StringTie	exon	56834734	56834778	1000	+	.	gene_id "MSTRG.70831"; transcript_id "MSTRG.70831.39"; exon_number "16";
chr16	StringTie	exon	56836601	56836717	1000	+	.	gene_id "MSTRG.70831"; transcript_id "MSTRG.70831.39"; exon_number "17";
chr16	StringTie	exon	56837608	56837726	1000	+	.	gene_id "MSTRG.70831"; transcript_id "MSTRG.70831.39"; exon_number "18";
chr16	StringTie	exon	56838952	56839069	1000	+	.	gene_id "MSTRG.70831"; transcript_id "MSTRG.70831.39"; exon_number "19";
chr16	StringTie	exon	56839521	56839604	1000	+	.	gene_id "MSTRG.70831"; transcript_id "MSTRG.70831.39"; exon_number "20";
chr16	StringTie	exon	56841705	56841833	1000	+	.	gene_id "MSTRG.70831"; transcript_id "MSTRG.70831.39"; exon_number "21";
chr16	StringTie	exon	56844499	56844765	1000	+	.	gene_id "MSTRG.70831"; transcript_id "MSTRG.70831.39"; exon_number "22";
chr16	StringTie	transcript	56730019	56846553	1000	+	.	gene_id "MSTRG.70831"; transcript_id "MSTRG.70831.4";
chr16	StringTie	exon	56730019	56730211	1000	+	.	gene_id "MSTRG.70831"; transcript_id "MSTRG.70831.4"; exon_number "1";
chr16	StringTie	exon	56748234	56748266	1000	+	.	gene_id "MSTRG.70831"; transcript_id "MSTRG.70831.4"; exon_number "2";
chr16	StringTie	exon	56821580	56821593	1000	+	.	gene_id "MSTRG.70831"; transcript_id "MSTRG.70831.4"; exon_number "3";
chr16	StringTie	exon	56823707	56823846	1000	+	.	gene_id "MSTRG.70831"; transcript_id "MSTRG.70831.4"; exon_number "4";
chr16	StringTie	exon	56828977	56829109	1000	+	.	gene_id "MSTRG.70831"; transcript_id "MSTRG.70831.4"; exon_number "5";
chr16	StringTie	exon	56830528	56830685	1000	+	.	gene_id "MSTRG.70831"; transcript_id "MSTRG.70831.4"; exon_number "6";
chr16	StringTie	exon	56831842	56832007	1000	+	.	gene_id "MSTRG.70831"; transcript_id "MSTRG.70831.4"; exon_number "7";
chr16	StringTie	exon	56832295	56832388	1000	+	.	gene_id "MSTRG.70831"; transcript_id "MSTRG.70831.4"; exon_number "8";
chr16	StringTie	exon	56833215	56833406	1000	+	.	gene_id "MSTRG.70831"; transcript_id "MSTRG.70831.4"; exon_number "9";
chr16	StringTie	exon	56834128	56834254	1000	+	.	gene_id "MSTRG.70831"; transcript_id "MSTRG.70831.4"; exon_number "10";
chr16	StringTie	exon	56834370	56834442	1000	+	.	gene_id "MSTRG.70831"; transcript_id "MSTRG.70831.4"; exon_number "11";
chr16	StringTie	exon	56834734	56834778	1000	+	.	gene_id "MSTRG.70831"; transcript_id "MSTRG.70831.4"; exon_number "12";
chr16	StringTie	exon	56836601	56836717	1000	+	.	gene_id "MSTRG.70831"; transcript_id "MSTRG.70831.4"; exon_number "13";
chr16	StringTie	exon	56837608	56837726	1000	+	.	gene_id "MSTRG.70831"; transcript_id "MSTRG.70831.4"; exon_number "14";
chr16	StringTie	exon	56838952	56839069	1000	+	.	gene_id "MSTRG.70831"; transcript_id "MSTRG.70831.4"; exon_number "15";
chr16	StringTie	exon	56839521	56839604	1000	+	.	gene_id "MSTRG.70831"; transcript_id "MSTRG.70831.4"; exon_number "16";
chr16	StringTie	exon	56841705	56841833	1000	+	.	gene_id "MSTRG.70831"; transcript_id "MSTRG.70831.4"; exon_number "17";
chr16	StringTie	exon	56844499	56846553	1000	+	.	gene_id "MSTRG.70831"; transcript_id "MSTRG.70831.4"; exon_number "18";
chr16	StringTie	transcript	56772223	56850285	1000	+	.	gene_id "MSTRG.70831"; transcript_id "MSTRG.70831.42";
chr16	StringTie	exon	56772223	56772343	1000	+	.	gene_id "MSTRG.70831"; transcript_id "MSTRG.70831.42"; exon_number "1";
chr16	StringTie	exon	56786959	56786999	1000	+	.	gene_id "MSTRG.70831"; transcript_id "MSTRG.70831.42"; exon_number "2";
chr16	StringTie	exon	56798476	56798538	1000	+	.	gene_id "MSTRG.70831"; transcript_id "MSTRG.70831.42"; exon_number "3";
chr16	StringTie	exon	56805504	56805632	1000	+	.	gene_id "MSTRG.70831"; transcript_id "MSTRG.70831.42"; exon_number "4";
chr16	StringTie	exon	56818664	56818738	1000	+	.	gene_id "MSTRG.70831"; transcript_id "MSTRG.70831.42"; exon_number "5";
chr16	StringTie	exon	56821504	56821593	1000	+	.	gene_id "MSTRG.70831"; transcript_id "MSTRG.70831.42"; exon_number "6";
chr16	StringTie	exon	56823707	56823846	1000	+	.	gene_id "MSTRG.70831"; transcript_id "MSTRG.70831.42"; exon_number "7";
chr16	StringTie	exon	56828977	56829109	1000	+	.	gene_id "MSTRG.70831"; transcript_id "MSTRG.70831.42"; exon_number "8";
chr16	StringTie	exon	56830528	56830685	1000	+	.	gene_id "MSTRG.70831"; transcript_id "MSTRG.70831.42"; exon_number "9";
chr16	StringTie	exon	56831842	56832007	1000	+	.	gene_id "MSTRG.70831"; transcript_id "MSTRG.70831.42"; exon_number "10";
chr16	StringTie	exon	56832295	56832388	1000	+	.	gene_id "MSTRG.70831"; transcript_id "MSTRG.70831.42"; exon_number "11";
chr16	StringTie	exon	56833215	56833406	1000	+	.	gene_id "MSTRG.70831"; transcript_id "MSTRG.70831.42"; exon_number "12";
chr16	StringTie	exon	56834128	56834254	1000	+	.	gene_id "MSTRG.70831"; transcript_id "MSTRG.70831.42"; exon_number "13";
chr16	StringTie	exon	56834370	56834442	1000	+	.	gene_id "MSTRG.70831"; transcript_id "MSTRG.70831.42"; exon_number "14";
chr16	StringTie	exon	56834734	56834778	1000	+	.	gene_id "MSTRG.70831"; transcript_id "MSTRG.70831.42"; exon_number "15";
chr16	StringTie	exon	56836601	56836717	1000	+	.	gene_id "MSTRG.70831"; transcript_id "MSTRG.70831.42"; exon_number "16";
chr16	StringTie	exon	56837608	56837726	1000	+	.	gene_id "MSTRG.70831"; transcript_id "MSTRG.70831.42"; exon_number "17";
chr16	StringTie	exon	56838952	56839069	1000	+	.	gene_id "MSTRG.70831"; transcript_id "MSTRG.70831.42"; exon_number "18";
chr16	StringTie	exon	56839521	56839604	1000	+	.	gene_id "MSTRG.70831"; transcript_id "MSTRG.70831.42"; exon_number "19";
chr16	StringTie	exon	56841705	56841833	1000	+	.	gene_id "MSTRG.70831"; transcript_id "MSTRG.70831.42"; exon_number "20";
chr16	StringTie	exon	56844499	56850285	1000	+	.	gene_id "MSTRG.70831"; transcript_id "MSTRG.70831.42"; exon_number "21";
chr16	StringTie	transcript	56778272	56844807	1000	+	.	gene_id "MSTRG.70831"; transcript_id "MSTRG.70831.43";
chr16	StringTie	exon	56778272	56778291	1000	+	.	gene_id "MSTRG.70831"; transcript_id "MSTRG.70831.43"; exon_number "1";
chr16	StringTie	exon	56798476	56798538	1000	+	.	gene_id "MSTRG.70831"; transcript_id "MSTRG.70831.43"; exon_number "2";
chr16	StringTie	exon	56805504	56805632	1000	+	.	gene_id "MSTRG.70831"; transcript_id "MSTRG.70831.43"; exon_number "3";
chr16	StringTie	exon	56818664	56818738	1000	+	.	gene_id "MSTRG.70831"; transcript_id "MSTRG.70831.43"; exon_number "4";
chr16	StringTie	exon	56821504	56821593	1000	+	.	gene_id "MSTRG.70831"; transcript_id "MSTRG.70831.43"; exon_number "5";
chr16	StringTie	exon	56823707	56823846	1000	+	.	gene_id "MSTRG.70831"; transcript_id "MSTRG.70831.43"; exon_number "6";
chr16	StringTie	exon	56828977	56829109	1000	+	.	gene_id "MSTRG.70831"; transcript_id "MSTRG.70831.43"; exon_number "7";
chr16	StringTie	exon	56830528	56830685	1000	+	.	gene_id "MSTRG.70831"; transcript_id "MSTRG.70831.43"; exon_number "8";
chr16	StringTie	exon	56831842	56832007	1000	+	.	gene_id "MSTRG.70831"; transcript_id "MSTRG.70831.43"; exon_number "9";
chr16	StringTie	exon	56832295	56832388	1000	+	.	gene_id "MSTRG.70831"; transcript_id "MSTRG.70831.43"; exon_number "10";
chr16	StringTie	exon	56833215	56833406	1000	+	.	gene_id "MSTRG.70831"; transcript_id "MSTRG.70831.43"; exon_number "11";
chr16	StringTie	exon	56834128	56834254	1000	+	.	gene_id "MSTRG.70831"; transcript_id "MSTRG.70831.43"; exon_number "12";
chr16	StringTie	exon	56834370	56834442	1000	+	.	gene_id "MSTRG.70831"; transcript_id "MSTRG.70831.43"; exon_number "13";
chr16	StringTie	exon	56834734	56834778	1000	+	.	gene_id "MSTRG.70831"; transcript_id "MSTRG.70831.43"; exon_number "14";
chr16	StringTie	exon	56836601	56836717	1000	+	.	gene_id "MSTRG.70831"; transcript_id "MSTRG.70831.43"; exon_number "15";
chr16	StringTie	exon	56837608	56837726	1000	+	.	gene_id "MSTRG.70831"; transcript_id "MSTRG.70831.43"; exon_number "16";
chr16	StringTie	exon	56838952	56839069	1000	+	.	gene_id "MSTRG.70831"; transcript_id "MSTRG.70831.43"; exon_number "17";
chr16	StringTie	exon	56839521	56839604	1000	+	.	gene_id "MSTRG.70831"; transcript_id "MSTRG.70831.43"; exon_number "18";
chr16	StringTie	exon	56841705	56841833	1000	+	.	gene_id "MSTRG.70831"; transcript_id "MSTRG.70831.43"; exon_number "19";
chr16	StringTie	exon	56844499	56844807	1000	+	.	gene_id "MSTRG.70831"; transcript_id "MSTRG.70831.43"; exon_number "20";
chr16	StringTie	transcript	56781658	56864150	1000	+	.	gene_id "MSTRG.70831"; transcript_id "MSTRG.70831.44";
chr16	StringTie	exon	56781658	56782214	1000	+	.	gene_id "MSTRG.70831"; transcript_id "MSTRG.70831.44"; exon_number "1";
chr16	StringTie	exon	56798476	56798538	1000	+	.	gene_id "MSTRG.70831"; transcript_id "MSTRG.70831.44"; exon_number "2";
chr16	StringTie	exon	56805504	56805632	1000	+	.	gene_id "MSTRG.70831"; transcript_id "MSTRG.70831.44"; exon_number "3";
chr16	StringTie	exon	56818664	56818738	1000	+	.	gene_id "MSTRG.70831"; transcript_id "MSTRG.70831.44"; exon_number "4";
chr16	StringTie	exon	56821504	56821593	1000	+	.	gene_id "MSTRG.70831"; transcript_id "MSTRG.70831.44"; exon_number "5";
chr16	StringTie	exon	56823707	56823846	1000	+	.	gene_id "MSTRG.70831"; transcript_id "MSTRG.70831.44"; exon_number "6";
chr16	StringTie	exon	56828977	56829109	1000	+	.	gene_id "MSTRG.70831"; transcript_id "MSTRG.70831.44"; exon_number "7";
chr16	StringTie	exon	56830528	56830685	1000	+	.	gene_id "MSTRG.70831"; transcript_id "MSTRG.70831.44"; exon_number "8";
chr16	StringTie	exon	56831842	56832007	1000	+	.	gene_id "MSTRG.70831"; transcript_id "MSTRG.70831.44"; exon_number "9";
chr16	StringTie	exon	56832295	56832388	1000	+	.	gene_id "MSTRG.70831"; transcript_id "MSTRG.70831.44"; exon_number "10";
chr16	StringTie	exon	56833215	56833406	1000	+	.	gene_id "MSTRG.70831"; transcript_id "MSTRG.70831.44"; exon_number "11";
chr16	StringTie	exon	56834128	56834254	1000	+	.	gene_id "MSTRG.70831"; transcript_id "MSTRG.70831.44"; exon_number "12";
chr16	StringTie	exon	56834370	56834442	1000	+	.	gene_id "MSTRG.70831"; transcript_id "MSTRG.70831.44"; exon_number "13";
chr16	StringTie	exon	56834734	56834778	1000	+	.	gene_id "MSTRG.70831"; transcript_id "MSTRG.70831.44"; exon_number "14";
chr16	StringTie	exon	56836601	56836717	1000	+	.	gene_id "MSTRG.70831"; transcript_id "MSTRG.70831.44"; exon_number "15";
chr16	StringTie	exon	56837608	56837726	1000	+	.	gene_id "MSTRG.70831"; transcript_id "MSTRG.70831.44"; exon_number "16";
chr16	StringTie	exon	56838952	56839069	1000	+	.	gene_id "MSTRG.70831"; transcript_id "MSTRG.70831.44"; exon_number "17";
chr16	StringTie	exon	56839521	56839604	1000	+	.	gene_id "MSTRG.70831"; transcript_id "MSTRG.70831.44"; exon_number "18";
chr16	StringTie	exon	56841705	56841833	1000	+	.	gene_id "MSTRG.70831"; transcript_id "MSTRG.70831.44"; exon_number "19";
chr16	StringTie	exon	56844499	56849603	1000	+	.	gene_id "MSTRG.70831"; transcript_id "MSTRG.70831.44"; exon_number "20";
chr16	StringTie	exon	56864122	56864150	1000	+	.	gene_id "MSTRG.70831"; transcript_id "MSTRG.70831.44"; exon_number "21";
chr16	StringTie	transcript	56781842	56844766	1000	+	.	gene_id "MSTRG.70831"; transcript_id "MSTRG.70831.48";
chr16	StringTie	exon	56781842	56782307	1000	+	.	gene_id "MSTRG.70831"; transcript_id "MSTRG.70831.48"; exon_number "1";
chr16	StringTie	exon	56798476	56798538	1000	+	.	gene_id "MSTRG.70831"; transcript_id "MSTRG.70831.48"; exon_number "2";
chr16	StringTie	exon	56805504	56805632	1000	+	.	gene_id "MSTRG.70831"; transcript_id "MSTRG.70831.48"; exon_number "3";
chr16	StringTie	exon	56818664	56818738	1000	+	.	gene_id "MSTRG.70831"; transcript_id "MSTRG.70831.48"; exon_number "4";
chr16	StringTie	exon	56821504	56821593	1000	+	.	gene_id "MSTRG.70831"; transcript_id "MSTRG.70831.48"; exon_number "5";
chr16	StringTie	exon	56823707	56823846	1000	+	.	gene_id "MSTRG.70831"; transcript_id "MSTRG.70831.48"; exon_number "6";
chr16	StringTie	exon	56828977	56829109	1000	+	.	gene_id "MSTRG.70831"; transcript_id "MSTRG.70831.48"; exon_number "7";
chr16	StringTie	exon	56830528	56830685	1000	+	.	gene_id "MSTRG.70831"; transcript_id "MSTRG.70831.48"; exon_number "8";
chr16	StringTie	exon	56831842	56832007	1000	+	.	gene_id "MSTRG.70831"; transcript_id "MSTRG.70831.48"; exon_number "9";
chr16	StringTie	exon	56832295	56832388	1000	+	.	gene_id "MSTRG.70831"; transcript_id "MSTRG.70831.48"; exon_number "10";
chr16	StringTie	exon	56833215	56833406	1000	+	.	gene_id "MSTRG.70831"; transcript_id "MSTRG.70831.48"; exon_number "11";
chr16	StringTie	exon	56834128	56834254	1000	+	.	gene_id "MSTRG.70831"; transcript_id "MSTRG.70831.48"; exon_number "12";
chr16	StringTie	exon	56834370	56834442	1000	+	.	gene_id "MSTRG.70831"; transcript_id "MSTRG.70831.48"; exon_number "13";
chr16	StringTie	exon	56834734	56834778	1000	+	.	gene_id "MSTRG.70831"; transcript_id "MSTRG.70831.48"; exon_number "14";
chr16	StringTie	exon	56836601	56836717	1000	+	.	gene_id "MSTRG.70831"; transcript_id "MSTRG.70831.48"; exon_number "15";
chr16	StringTie	exon	56837608	56837726	1000	+	.	gene_id "MSTRG.70831"; transcript_id "MSTRG.70831.48"; exon_number "16";
chr16	StringTie	exon	56838952	56839069	1000	+	.	gene_id "MSTRG.70831"; transcript_id "MSTRG.70831.48"; exon_number "17";
chr16	StringTie	exon	56839521	56839604	1000	+	.	gene_id "MSTRG.70831"; transcript_id "MSTRG.70831.48"; exon_number "18";
chr16	StringTie	exon	56841705	56841833	1000	+	.	gene_id "MSTRG.70831"; transcript_id "MSTRG.70831.48"; exon_number "19";
chr16	StringTie	exon	56844499	56844766	1000	+	.	gene_id "MSTRG.70831"; transcript_id "MSTRG.70831.48"; exon_number "20";
chr16	StringTie	transcript	56782246	56844809	1000	+	.	gene_id "MSTRG.70831"; transcript_id "MSTRG.70831.49";
chr16	StringTie	exon	56782246	56782307	1000	+	.	gene_id "MSTRG.70831"; transcript_id "MSTRG.70831.49"; exon_number "1";
chr16	StringTie	exon	56798476	56798538	1000	+	.	gene_id "MSTRG.70831"; transcript_id "MSTRG.70831.49"; exon_number "2";
chr16	StringTie	exon	56805504	56805632	1000	+	.	gene_id "MSTRG.70831"; transcript_id "MSTRG.70831.49"; exon_number "3";
chr16	StringTie	exon	56818664	56818738	1000	+	.	gene_id "MSTRG.70831"; transcript_id "MSTRG.70831.49"; exon_number "4";
chr16	StringTie	exon	56821504	56821593	1000	+	.	gene_id "MSTRG.70831"; transcript_id "MSTRG.70831.49"; exon_number "5";
chr16	StringTie	exon	56823707	56823846	1000	+	.	gene_id "MSTRG.70831"; transcript_id "MSTRG.70831.49"; exon_number "6";
chr16	StringTie	exon	56828977	56829109	1000	+	.	gene_id "MSTRG.70831"; transcript_id "MSTRG.70831.49"; exon_number "7";
chr16	StringTie	exon	56830528	56830685	1000	+	.	gene_id "MSTRG.70831"; transcript_id "MSTRG.70831.49"; exon_number "8";
chr16	StringTie	exon	56831842	56832007	1000	+	.	gene_id "MSTRG.70831"; transcript_id "MSTRG.70831.49"; exon_number "9";
chr16	StringTie	exon	56832295	56832388	1000	+	.	gene_id "MSTRG.70831"; transcript_id "MSTRG.70831.49"; exon_number "10";
chr16	StringTie	exon	56833215	56833406	1000	+	.	gene_id "MSTRG.70831"; transcript_id "MSTRG.70831.49"; exon_number "11";
chr16	StringTie	exon	56834128	56834254	1000	+	.	gene_id "MSTRG.70831"; transcript_id "MSTRG.70831.49"; exon_number "12";
chr16	StringTie	exon	56834370	56834442	1000	+	.	gene_id "MSTRG.70831"; transcript_id "MSTRG.70831.49"; exon_number "13";
chr16	StringTie	exon	56834734	56834778	1000	+	.	gene_id "MSTRG.70831"; transcript_id "MSTRG.70831.49"; exon_number "14";
chr16	StringTie	exon	56836601	56836717	1000	+	.	gene_id "MSTRG.70831"; transcript_id "MSTRG.70831.49"; exon_number "15";
chr16	StringTie	exon	56837608	56837726	1000	+	.	gene_id "MSTRG.70831"; transcript_id "MSTRG.70831.49"; exon_number "16";
chr16	StringTie	exon	56838952	56839069	1000	+	.	gene_id "MSTRG.70831"; transcript_id "MSTRG.70831.49"; exon_number "17";
chr16	StringTie	exon	56839521	56839604	1000	+	.	gene_id "MSTRG.70831"; transcript_id "MSTRG.70831.49"; exon_number "18";
chr16	StringTie	exon	56841705	56841831	1000	+	.	gene_id "MSTRG.70831"; transcript_id "MSTRG.70831.49"; exon_number "19";
chr16	StringTie	exon	56844499	56844809	1000	+	.	gene_id "MSTRG.70831"; transcript_id "MSTRG.70831.49"; exon_number "20";
chr16	StringTie	transcript	56730020	56771157	1000	+	.	gene_id "MSTRG.70831"; transcript_id "MSTRG.70831.5";
chr16	StringTie	exon	56730020	56730211	1000	+	.	gene_id "MSTRG.70831"; transcript_id "MSTRG.70831.5"; exon_number "1";
chr16	StringTie	exon	56748234	56748426	1000	+	.	gene_id "MSTRG.70831"; transcript_id "MSTRG.70831.5"; exon_number "2";
chr16	StringTie	exon	56758538	56758655	1000	+	.	gene_id "MSTRG.70831"; transcript_id "MSTRG.70831.5"; exon_number "3";
chr16	StringTie	exon	56766176	56771157	1000	+	.	gene_id "MSTRG.70831"; transcript_id "MSTRG.70831.5"; exon_number "4";
chr16	StringTie	transcript	56782246	56846594	1000	+	.	gene_id "MSTRG.70831"; transcript_id "MSTRG.70831.50";
chr16	StringTie	exon	56782246	56782307	1000	+	.	gene_id "MSTRG.70831"; transcript_id "MSTRG.70831.50"; exon_number "1";
chr16	StringTie	exon	56798476	56798538	1000	+	.	gene_id "MSTRG.70831"; transcript_id "MSTRG.70831.50"; exon_number "2";
chr16	StringTie	exon	56805504	56805632	1000	+	.	gene_id "MSTRG.70831"; transcript_id "MSTRG.70831.50"; exon_number "3";
chr16	StringTie	exon	56818664	56818738	1000	+	.	gene_id "MSTRG.70831"; transcript_id "MSTRG.70831.50"; exon_number "4";
chr16	StringTie	exon	56821504	56821593	1000	+	.	gene_id "MSTRG.70831"; transcript_id "MSTRG.70831.50"; exon_number "5";
chr16	StringTie	exon	56823707	56823846	1000	+	.	gene_id "MSTRG.70831"; transcript_id "MSTRG.70831.50"; exon_number "6";
chr16	StringTie	exon	56828977	56829109	1000	+	.	gene_id "MSTRG.70831"; transcript_id "MSTRG.70831.50"; exon_number "7";
chr16	StringTie	exon	56830528	56830685	1000	+	.	gene_id "MSTRG.70831"; transcript_id "MSTRG.70831.50"; exon_number "8";
chr16	StringTie	exon	56831842	56832007	1000	+	.	gene_id "MSTRG.70831"; transcript_id "MSTRG.70831.50"; exon_number "9";
chr16	StringTie	exon	56832295	56832388	1000	+	.	gene_id "MSTRG.70831"; transcript_id "MSTRG.70831.50"; exon_number "10";
chr16	StringTie	exon	56833215	56833406	1000	+	.	gene_id "MSTRG.70831"; transcript_id "MSTRG.70831.50"; exon_number "11";
chr16	StringTie	exon	56834128	56834254	1000	+	.	gene_id "MSTRG.70831"; transcript_id "MSTRG.70831.50"; exon_number "12";
chr16	StringTie	exon	56834370	56834442	1000	+	.	gene_id "MSTRG.70831"; transcript_id "MSTRG.70831.50"; exon_number "13";
chr16	StringTie	exon	56834734	56834778	1000	+	.	gene_id "MSTRG.70831"; transcript_id "MSTRG.70831.50"; exon_number "14";
chr16	StringTie	exon	56836601	56836717	1000	+	.	gene_id "MSTRG.70831"; transcript_id "MSTRG.70831.50"; exon_number "15";
chr16	StringTie	exon	56837608	56837726	1000	+	.	gene_id "MSTRG.70831"; transcript_id "MSTRG.70831.50"; exon_number "16";
chr16	StringTie	exon	56838952	56839069	1000	+	.	gene_id "MSTRG.70831"; transcript_id "MSTRG.70831.50"; exon_number "17";
chr16	StringTie	exon	56839521	56839604	1000	+	.	gene_id "MSTRG.70831"; transcript_id "MSTRG.70831.50"; exon_number "18";
chr16	StringTie	exon	56841705	56841833	1000	+	.	gene_id "MSTRG.70831"; transcript_id "MSTRG.70831.50"; exon_number "19";
chr16	StringTie	exon	56842578	56842695	1000	+	.	gene_id "MSTRG.70831"; transcript_id "MSTRG.70831.50"; exon_number "20";
chr16	StringTie	exon	56844499	56846594	1000	+	.	gene_id "MSTRG.70831"; transcript_id "MSTRG.70831.50"; exon_number "21";
chr16	StringTie	transcript	56788912	56847391	1000	+	.	gene_id "MSTRG.70831"; transcript_id "MSTRG.70831.55";
chr16	StringTie	exon	56788912	56788937	1000	+	.	gene_id "MSTRG.70831"; transcript_id "MSTRG.70831.55"; exon_number "1";
chr16	StringTie	exon	56798476	56798538	1000	+	.	gene_id "MSTRG.70831"; transcript_id "MSTRG.70831.55"; exon_number "2";
chr16	StringTie	exon	56805504	56805632	1000	+	.	gene_id "MSTRG.70831"; transcript_id "MSTRG.70831.55"; exon_number "3";
chr16	StringTie	exon	56818664	56818738	1000	+	.	gene_id "MSTRG.70831"; transcript_id "MSTRG.70831.55"; exon_number "4";
chr16	StringTie	exon	56821504	56821593	1000	+	.	gene_id "MSTRG.70831"; transcript_id "MSTRG.70831.55"; exon_number "5";
chr16	StringTie	exon	56823707	56823846	1000	+	.	gene_id "MSTRG.70831"; transcript_id "MSTRG.70831.55"; exon_number "6";
chr16	StringTie	exon	56828977	56829109	1000	+	.	gene_id "MSTRG.70831"; transcript_id "MSTRG.70831.55"; exon_number "7";
chr16	StringTie	exon	56830528	56830685	1000	+	.	gene_id "MSTRG.70831"; transcript_id "MSTRG.70831.55"; exon_number "8";
chr16	StringTie	exon	56831842	56832007	1000	+	.	gene_id "MSTRG.70831"; transcript_id "MSTRG.70831.55"; exon_number "9";
chr16	StringTie	exon	56832295	56832388	1000	+	.	gene_id "MSTRG.70831"; transcript_id "MSTRG.70831.55"; exon_number "10";
chr16	StringTie	exon	56833215	56833406	1000	+	.	gene_id "MSTRG.70831"; transcript_id "MSTRG.70831.55"; exon_number "11";
chr16	StringTie	exon	56834128	56834254	1000	+	.	gene_id "MSTRG.70831"; transcript_id "MSTRG.70831.55"; exon_number "12";
chr16	StringTie	exon	56834370	56834442	1000	+	.	gene_id "MSTRG.70831"; transcript_id "MSTRG.70831.55"; exon_number "13";
chr16	StringTie	exon	56834734	56834778	1000	+	.	gene_id "MSTRG.70831"; transcript_id "MSTRG.70831.55"; exon_number "14";
chr16	StringTie	exon	56836601	56836717	1000	+	.	gene_id "MSTRG.70831"; transcript_id "MSTRG.70831.55"; exon_number "15";
chr16	StringTie	exon	56837608	56837726	1000	+	.	gene_id "MSTRG.70831"; transcript_id "MSTRG.70831.55"; exon_number "16";
chr16	StringTie	exon	56838952	56839069	1000	+	.	gene_id "MSTRG.70831"; transcript_id "MSTRG.70831.55"; exon_number "17";
chr16	StringTie	exon	56839521	56839604	1000	+	.	gene_id "MSTRG.70831"; transcript_id "MSTRG.70831.55"; exon_number "18";
chr16	StringTie	exon	56841705	56841833	1000	+	.	gene_id "MSTRG.70831"; transcript_id "MSTRG.70831.55"; exon_number "19";
chr16	StringTie	exon	56844499	56847391	1000	+	.	gene_id "MSTRG.70831"; transcript_id "MSTRG.70831.55"; exon_number "20";
chr16	StringTie	transcript	56793313	56846159	1000	+	.	gene_id "MSTRG.70831"; transcript_id "MSTRG.70831.56";
chr16	StringTie	exon	56793313	56793332	1000	+	.	gene_id "MSTRG.70831"; transcript_id "MSTRG.70831.56"; exon_number "1";
chr16	StringTie	exon	56798476	56798538	1000	+	.	gene_id "MSTRG.70831"; transcript_id "MSTRG.70831.56"; exon_number "2";
chr16	StringTie	exon	56805504	56805632	1000	+	.	gene_id "MSTRG.70831"; transcript_id "MSTRG.70831.56"; exon_number "3";
chr16	StringTie	exon	56818664	56818738	1000	+	.	gene_id "MSTRG.70831"; transcript_id "MSTRG.70831.56"; exon_number "4";
chr16	StringTie	exon	56821504	56821593	1000	+	.	gene_id "MSTRG.70831"; transcript_id "MSTRG.70831.56"; exon_number "5";
chr16	StringTie	exon	56823707	56823846	1000	+	.	gene_id "MSTRG.70831"; transcript_id "MSTRG.70831.56"; exon_number "6";
chr16	StringTie	exon	56828977	56829109	1000	+	.	gene_id "MSTRG.70831"; transcript_id "MSTRG.70831.56"; exon_number "7";
chr16	StringTie	exon	56830528	56830685	1000	+	.	gene_id "MSTRG.70831"; transcript_id "MSTRG.70831.56"; exon_number "8";
chr16	StringTie	exon	56831842	56832007	1000	+	.	gene_id "MSTRG.70831"; transcript_id "MSTRG.70831.56"; exon_number "9";
chr16	StringTie	exon	56832295	56832388	1000	+	.	gene_id "MSTRG.70831"; transcript_id "MSTRG.70831.56"; exon_number "10";
chr16	StringTie	exon	56833215	56833406	1000	+	.	gene_id "MSTRG.70831"; transcript_id "MSTRG.70831.56"; exon_number "11";
chr16	StringTie	exon	56834128	56834254	1000	+	.	gene_id "MSTRG.70831"; transcript_id "MSTRG.70831.56"; exon_number "12";
chr16	StringTie	exon	56834370	56834442	1000	+	.	gene_id "MSTRG.70831"; transcript_id "MSTRG.70831.56"; exon_number "13";
chr16	StringTie	exon	56834734	56834778	1000	+	.	gene_id "MSTRG.70831"; transcript_id "MSTRG.70831.56"; exon_number "14";
chr16	StringTie	exon	56836601	56836717	1000	+	.	gene_id "MSTRG.70831"; transcript_id "MSTRG.70831.56"; exon_number "15";
chr16	StringTie	exon	56837608	56837726	1000	+	.	gene_id "MSTRG.70831"; transcript_id "MSTRG.70831.56"; exon_number "16";
chr16	StringTie	exon	56838952	56839069	1000	+	.	gene_id "MSTRG.70831"; transcript_id "MSTRG.70831.56"; exon_number "17";
chr16	StringTie	exon	56839521	56839604	1000	+	.	gene_id "MSTRG.70831"; transcript_id "MSTRG.70831.56"; exon_number "18";
chr16	StringTie	exon	56841705	56841833	1000	+	.	gene_id "MSTRG.70831"; transcript_id "MSTRG.70831.56"; exon_number "19";
chr16	StringTie	exon	56844499	56846159	1000	+	.	gene_id "MSTRG.70831"; transcript_id "MSTRG.70831.56"; exon_number "20";
chr16	StringTie	transcript	56814179	56850471	1000	+	.	gene_id "MSTRG.70831"; transcript_id "MSTRG.70831.57";
chr16	StringTie	exon	56814179	56814732	1000	+	.	gene_id "MSTRG.70831"; transcript_id "MSTRG.70831.57"; exon_number "1";
chr16	StringTie	exon	56818664	56818738	1000	+	.	gene_id "MSTRG.70831"; transcript_id "MSTRG.70831.57"; exon_number "2";
chr16	StringTie	exon	56821504	56821593	1000	+	.	gene_id "MSTRG.70831"; transcript_id "MSTRG.70831.57"; exon_number "3";
chr16	StringTie	exon	56823707	56823846	1000	+	.	gene_id "MSTRG.70831"; transcript_id "MSTRG.70831.57"; exon_number "4";
chr16	StringTie	exon	56828977	56829109	1000	+	.	gene_id "MSTRG.70831"; transcript_id "MSTRG.70831.57"; exon_number "5";
chr16	StringTie	exon	56830528	56830685	1000	+	.	gene_id "MSTRG.70831"; transcript_id "MSTRG.70831.57"; exon_number "6";
chr16	StringTie	exon	56831842	56832007	1000	+	.	gene_id "MSTRG.70831"; transcript_id "MSTRG.70831.57"; exon_number "7";
chr16	StringTie	exon	56832295	56832388	1000	+	.	gene_id "MSTRG.70831"; transcript_id "MSTRG.70831.57"; exon_number "8";
chr16	StringTie	exon	56833215	56833406	1000	+	.	gene_id "MSTRG.70831"; transcript_id "MSTRG.70831.57"; exon_number "9";
chr16	StringTie	exon	56834128	56834254	1000	+	.	gene_id "MSTRG.70831"; transcript_id "MSTRG.70831.57"; exon_number "10";
chr16	StringTie	exon	56834370	56834442	1000	+	.	gene_id "MSTRG.70831"; transcript_id "MSTRG.70831.57"; exon_number "11";
chr16	StringTie	exon	56834734	56834778	1000	+	.	gene_id "MSTRG.70831"; transcript_id "MSTRG.70831.57"; exon_number "12";
chr16	StringTie	exon	56836601	56836717	1000	+	.	gene_id "MSTRG.70831"; transcript_id "MSTRG.70831.57"; exon_number "13";
chr16	StringTie	exon	56837608	56837726	1000	+	.	gene_id "MSTRG.70831"; transcript_id "MSTRG.70831.57"; exon_number "14";
chr16	StringTie	exon	56838952	56839069	1000	+	.	gene_id "MSTRG.70831"; transcript_id "MSTRG.70831.57"; exon_number "15";
chr16	StringTie	exon	56839521	56839604	1000	+	.	gene_id "MSTRG.70831"; transcript_id "MSTRG.70831.57"; exon_number "16";
chr16	StringTie	exon	56841705	56841833	1000	+	.	gene_id "MSTRG.70831"; transcript_id "MSTRG.70831.57"; exon_number "17";
chr16	StringTie	exon	56844499	56850471	1000	+	.	gene_id "MSTRG.70831"; transcript_id "MSTRG.70831.57"; exon_number "18";
chr16	StringTie	transcript	56823494	56844788	1000	+	.	gene_id "MSTRG.70831"; transcript_id "MSTRG.70831.58";
chr16	StringTie	exon	56823494	56823846	1000	+	.	gene_id "MSTRG.70831"; transcript_id "MSTRG.70831.58"; exon_number "1";
chr16	StringTie	exon	56828977	56829109	1000	+	.	gene_id "MSTRG.70831"; transcript_id "MSTRG.70831.58"; exon_number "2";
chr16	StringTie	exon	56830528	56830685	1000	+	.	gene_id "MSTRG.70831"; transcript_id "MSTRG.70831.58"; exon_number "3";
chr16	StringTie	exon	56831842	56832007	1000	+	.	gene_id "MSTRG.70831"; transcript_id "MSTRG.70831.58"; exon_number "4";
chr16	StringTie	exon	56832295	56832388	1000	+	.	gene_id "MSTRG.70831"; transcript_id "MSTRG.70831.58"; exon_number "5";
chr16	StringTie	exon	56833215	56833406	1000	+	.	gene_id "MSTRG.70831"; transcript_id "MSTRG.70831.58"; exon_number "6";
chr16	StringTie	exon	56834128	56834254	1000	+	.	gene_id "MSTRG.70831"; transcript_id "MSTRG.70831.58"; exon_number "7";
chr16	StringTie	exon	56834370	56834442	1000	+	.	gene_id "MSTRG.70831"; transcript_id "MSTRG.70831.58"; exon_number "8";
chr16	StringTie	exon	56834734	56834778	1000	+	.	gene_id "MSTRG.70831"; transcript_id "MSTRG.70831.58"; exon_number "9";
chr16	StringTie	exon	56836601	56836717	1000	+	.	gene_id "MSTRG.70831"; transcript_id "MSTRG.70831.58"; exon_number "10";
chr16	StringTie	exon	56837608	56837726	1000	+	.	gene_id "MSTRG.70831"; transcript_id "MSTRG.70831.58"; exon_number "11";
chr16	StringTie	exon	56838952	56839069	1000	+	.	gene_id "MSTRG.70831"; transcript_id "MSTRG.70831.58"; exon_number "12";
chr16	StringTie	exon	56839521	56839604	1000	+	.	gene_id "MSTRG.70831"; transcript_id "MSTRG.70831.58"; exon_number "13";
chr16	StringTie	exon	56841705	56841833	1000	+	.	gene_id "MSTRG.70831"; transcript_id "MSTRG.70831.58"; exon_number "14";
chr16	StringTie	exon	56842574	56842695	1000	+	.	gene_id "MSTRG.70831"; transcript_id "MSTRG.70831.58"; exon_number "15";
chr16	StringTie	exon	56844499	56844788	1000	+	.	gene_id "MSTRG.70831"; transcript_id "MSTRG.70831.58"; exon_number "16";
chr16	StringTie	transcript	56730045	56844816	1000	+	.	gene_id "MSTRG.70831"; transcript_id "MSTRG.70831.6";
chr16	StringTie	exon	56730045	56730211	1000	+	.	gene_id "MSTRG.70831"; transcript_id "MSTRG.70831.6"; exon_number "1";
chr16	StringTie	exon	56758538	56758655	1000	+	.	gene_id "MSTRG.70831"; transcript_id "MSTRG.70831.6"; exon_number "2";
chr16	StringTie	exon	56798476	56798538	1000	+	.	gene_id "MSTRG.70831"; transcript_id "MSTRG.70831.6"; exon_number "3";
chr16	StringTie	exon	56805504	56805632	1000	+	.	gene_id "MSTRG.70831"; transcript_id "MSTRG.70831.6"; exon_number "4";
chr16	StringTie	exon	56818664	56818738	1000	+	.	gene_id "MSTRG.70831"; transcript_id "MSTRG.70831.6"; exon_number "5";
chr16	StringTie	exon	56821504	56821593	1000	+	.	gene_id "MSTRG.70831"; transcript_id "MSTRG.70831.6"; exon_number "6";
chr16	StringTie	exon	56823707	56823846	1000	+	.	gene_id "MSTRG.70831"; transcript_id "MSTRG.70831.6"; exon_number "7";
chr16	StringTie	exon	56828977	56829109	1000	+	.	gene_id "MSTRG.70831"; transcript_id "MSTRG.70831.6"; exon_number "8";
chr16	StringTie	exon	56830528	56830685	1000	+	.	gene_id "MSTRG.70831"; transcript_id "MSTRG.70831.6"; exon_number "9";
chr16	StringTie	exon	56831842	56832007	1000	+	.	gene_id "MSTRG.70831"; transcript_id "MSTRG.70831.6"; exon_number "10";
chr16	StringTie	exon	56832295	56832388	1000	+	.	gene_id "MSTRG.70831"; transcript_id "MSTRG.70831.6"; exon_number "11";
chr16	StringTie	exon	56833215	56833406	1000	+	.	gene_id "MSTRG.70831"; transcript_id "MSTRG.70831.6"; exon_number "12";
chr16	StringTie	exon	56834128	56834254	1000	+	.	gene_id "MSTRG.70831"; transcript_id "MSTRG.70831.6"; exon_number "13";
chr16	StringTie	exon	56834370	56834442	1000	+	.	gene_id "MSTRG.70831"; transcript_id "MSTRG.70831.6"; exon_number "14";
chr16	StringTie	exon	56834734	56834778	1000	+	.	gene_id "MSTRG.70831"; transcript_id "MSTRG.70831.6"; exon_number "15";
chr16	StringTie	exon	56836601	56836717	1000	+	.	gene_id "MSTRG.70831"; transcript_id "MSTRG.70831.6"; exon_number "16";
chr16	StringTie	exon	56837608	56837726	1000	+	.	gene_id "MSTRG.70831"; transcript_id "MSTRG.70831.6"; exon_number "17";
chr16	StringTie	exon	56838952	56839069	1000	+	.	gene_id "MSTRG.70831"; transcript_id "MSTRG.70831.6"; exon_number "18";
chr16	StringTie	exon	56839521	56839604	1000	+	.	gene_id "MSTRG.70831"; transcript_id "MSTRG.70831.6"; exon_number "19";
chr16	StringTie	exon	56841705	56841833	1000	+	.	gene_id "MSTRG.70831"; transcript_id "MSTRG.70831.6"; exon_number "20";
chr16	StringTie	exon	56844499	56844816	1000	+	.	gene_id "MSTRG.70831"; transcript_id "MSTRG.70831.6"; exon_number "21";
chr16	StringTie	transcript	56834369	56844776	1000	+	.	gene_id "MSTRG.70831"; transcript_id "MSTRG.70831.60";
chr16	StringTie	exon	56834369	56834442	1000	+	.	gene_id "MSTRG.70831"; transcript_id "MSTRG.70831.60"; exon_number "1";
chr16	StringTie	exon	56834734	56834778	1000	+	.	gene_id "MSTRG.70831"; transcript_id "MSTRG.70831.60"; exon_number "2";
chr16	StringTie	exon	56836601	56836717	1000	+	.	gene_id "MSTRG.70831"; transcript_id "MSTRG.70831.60"; exon_number "3";
chr16	StringTie	exon	56837608	56837726	1000	+	.	gene_id "MSTRG.70831"; transcript_id "MSTRG.70831.60"; exon_number "4";
chr16	StringTie	exon	56838952	56839069	1000	+	.	gene_id "MSTRG.70831"; transcript_id "MSTRG.70831.60"; exon_number "5";
chr16	StringTie	exon	56839521	56839604	1000	+	.	gene_id "MSTRG.70831"; transcript_id "MSTRG.70831.60"; exon_number "6";
chr16	StringTie	exon	56841710	56841833	1000	+	.	gene_id "MSTRG.70831"; transcript_id "MSTRG.70831.60"; exon_number "7";
chr16	StringTie	exon	56844499	56844776	1000	+	.	gene_id "MSTRG.70831"; transcript_id "MSTRG.70831.60"; exon_number "8";
chr16	StringTie	transcript	56834657	56844821	1000	+	.	gene_id "MSTRG.70831"; transcript_id "MSTRG.70831.61";
chr16	StringTie	exon	56834657	56834778	1000	+	.	gene_id "MSTRG.70831"; transcript_id "MSTRG.70831.61"; exon_number "1";
chr16	StringTie	exon	56836601	56836717	1000	+	.	gene_id "MSTRG.70831"; transcript_id "MSTRG.70831.61"; exon_number "2";
chr16	StringTie	exon	56837608	56837726	1000	+	.	gene_id "MSTRG.70831"; transcript_id "MSTRG.70831.61"; exon_number "3";
chr16	StringTie	exon	56838952	56839069	1000	+	.	gene_id "MSTRG.70831"; transcript_id "MSTRG.70831.61"; exon_number "4";
chr16	StringTie	exon	56839521	56839604	1000	+	.	gene_id "MSTRG.70831"; transcript_id "MSTRG.70831.61"; exon_number "5";
chr16	StringTie	exon	56841705	56841833	1000	+	.	gene_id "MSTRG.70831"; transcript_id "MSTRG.70831.61"; exon_number "6";
chr16	StringTie	exon	56841942	56842343	1000	+	.	gene_id "MSTRG.70831"; transcript_id "MSTRG.70831.61"; exon_number "7";
chr16	StringTie	exon	56844499	56844821	1000	+	.	gene_id "MSTRG.70831"; transcript_id "MSTRG.70831.61"; exon_number "8";
chr16	StringTie	transcript	56834732	56844764	1000	+	.	gene_id "MSTRG.70831"; transcript_id "MSTRG.70831.62";
chr16	StringTie	exon	56834732	56834778	1000	+	.	gene_id "MSTRG.70831"; transcript_id "MSTRG.70831.62"; exon_number "1";
chr16	StringTie	exon	56836601	56836717	1000	+	.	gene_id "MSTRG.70831"; transcript_id "MSTRG.70831.62"; exon_number "2";
chr16	StringTie	exon	56837608	56837726	1000	+	.	gene_id "MSTRG.70831"; transcript_id "MSTRG.70831.62"; exon_number "3";
chr16	StringTie	exon	56838952	56839069	1000	+	.	gene_id "MSTRG.70831"; transcript_id "MSTRG.70831.62"; exon_number "4";
chr16	StringTie	exon	56839521	56839604	1000	+	.	gene_id "MSTRG.70831"; transcript_id "MSTRG.70831.62"; exon_number "5";
chr16	StringTie	exon	56841762	56841833	1000	+	.	gene_id "MSTRG.70831"; transcript_id "MSTRG.70831.62"; exon_number "6";
chr16	StringTie	exon	56844499	56844764	1000	+	.	gene_id "MSTRG.70831"; transcript_id "MSTRG.70831.62"; exon_number "7";
chr16	StringTie	transcript	56834733	56844822	1000	+	.	gene_id "MSTRG.70831"; transcript_id "MSTRG.70831.63";
chr16	StringTie	exon	56834733	56834778	1000	+	.	gene_id "MSTRG.70831"; transcript_id "MSTRG.70831.63"; exon_number "1";
chr16	StringTie	exon	56836601	56836717	1000	+	.	gene_id "MSTRG.70831"; transcript_id "MSTRG.70831.63"; exon_number "2";
chr16	StringTie	exon	56837608	56837726	1000	+	.	gene_id "MSTRG.70831"; transcript_id "MSTRG.70831.63"; exon_number "3";
chr16	StringTie	exon	56838958	56839069	1000	+	.	gene_id "MSTRG.70831"; transcript_id "MSTRG.70831.63"; exon_number "4";
chr16	StringTie	exon	56839521	56839596	1000	+	.	gene_id "MSTRG.70831"; transcript_id "MSTRG.70831.63"; exon_number "5";
chr16	StringTie	exon	56841705	56841833	1000	+	.	gene_id "MSTRG.70831"; transcript_id "MSTRG.70831.63"; exon_number "6";
chr16	StringTie	exon	56844499	56844822	1000	+	.	gene_id "MSTRG.70831"; transcript_id "MSTRG.70831.63"; exon_number "7";
chr16	StringTie	transcript	56834733	56844877	1000	+	.	gene_id "MSTRG.70831"; transcript_id "MSTRG.70831.64";
chr16	StringTie	exon	56834733	56834778	1000	+	.	gene_id "MSTRG.70831"; transcript_id "MSTRG.70831.64"; exon_number "1";
chr16	StringTie	exon	56836601	56836717	1000	+	.	gene_id "MSTRG.70831"; transcript_id "MSTRG.70831.64"; exon_number "2";
chr16	StringTie	exon	56837665	56837726	1000	+	.	gene_id "MSTRG.70831"; transcript_id "MSTRG.70831.64"; exon_number "3";
chr16	StringTie	exon	56838952	56839069	1000	+	.	gene_id "MSTRG.70831"; transcript_id "MSTRG.70831.64"; exon_number "4";
chr16	StringTie	exon	56839521	56839604	1000	+	.	gene_id "MSTRG.70831"; transcript_id "MSTRG.70831.64"; exon_number "5";
chr16	StringTie	exon	56841705	56841833	1000	+	.	gene_id "MSTRG.70831"; transcript_id "MSTRG.70831.64"; exon_number "6";
chr16	StringTie	exon	56844499	56844877	1000	+	.	gene_id "MSTRG.70831"; transcript_id "MSTRG.70831.64"; exon_number "7";
chr16	StringTie	transcript	56730063	56846595	1000	+	.	gene_id "MSTRG.70831"; transcript_id "MSTRG.70831.7";
chr16	StringTie	exon	56730063	56730211	1000	+	.	gene_id "MSTRG.70831"; transcript_id "MSTRG.70831.7"; exon_number "1";
chr16	StringTie	exon	56748234	56748266	1000	+	.	gene_id "MSTRG.70831"; transcript_id "MSTRG.70831.7"; exon_number "2";
chr16	StringTie	exon	56821580	56821593	1000	+	.	gene_id "MSTRG.70831"; transcript_id "MSTRG.70831.7"; exon_number "3";
chr16	StringTie	exon	56823707	56823846	1000	+	.	gene_id "MSTRG.70831"; transcript_id "MSTRG.70831.7"; exon_number "4";
chr16	StringTie	exon	56828977	56829109	1000	+	.	gene_id "MSTRG.70831"; transcript_id "MSTRG.70831.7"; exon_number "5";
chr16	StringTie	exon	56830528	56830685	1000	+	.	gene_id "MSTRG.70831"; transcript_id "MSTRG.70831.7"; exon_number "6";
chr16	StringTie	exon	56831842	56832007	1000	+	.	gene_id "MSTRG.70831"; transcript_id "MSTRG.70831.7"; exon_number "7";
chr16	StringTie	exon	56832295	56832388	1000	+	.	gene_id "MSTRG.70831"; transcript_id "MSTRG.70831.7"; exon_number "8";
chr16	StringTie	exon	56833215	56833406	1000	+	.	gene_id "MSTRG.70831"; transcript_id "MSTRG.70831.7"; exon_number "9";
chr16	StringTie	exon	56834128	56834254	1000	+	.	gene_id "MSTRG.70831"; transcript_id "MSTRG.70831.7"; exon_number "10";
chr16	StringTie	exon	56834370	56834442	1000	+	.	gene_id "MSTRG.70831"; transcript_id "MSTRG.70831.7"; exon_number "11";
chr16	StringTie	exon	56834734	56834778	1000	+	.	gene_id "MSTRG.70831"; transcript_id "MSTRG.70831.7"; exon_number "12";
chr16	StringTie	exon	56836601	56836717	1000	+	.	gene_id "MSTRG.70831"; transcript_id "MSTRG.70831.7"; exon_number "13";
chr16	StringTie	exon	56837608	56837726	1000	+	.	gene_id "MSTRG.70831"; transcript_id "MSTRG.70831.7"; exon_number "14";
chr16	StringTie	exon	56838958	56839069	1000	+	.	gene_id "MSTRG.70831"; transcript_id "MSTRG.70831.7"; exon_number "15";
chr16	StringTie	exon	56839521	56839604	1000	+	.	gene_id "MSTRG.70831"; transcript_id "MSTRG.70831.7"; exon_number "16";
chr16	StringTie	exon	56841705	56841833	1000	+	.	gene_id "MSTRG.70831"; transcript_id "MSTRG.70831.7"; exon_number "17";
chr16	StringTie	exon	56844499	56846595	1000	+	.	gene_id "MSTRG.70831"; transcript_id "MSTRG.70831.7"; exon_number "18";
chr16	StringTie	transcript	56864662	56915946	1000	+	.	gene_id "MSTRG.70831"; transcript_id "MSTRG.70831.70";
chr16	StringTie	exon	56864662	56865517	1000	+	.	gene_id "MSTRG.70831"; transcript_id "MSTRG.70831.70"; exon_number "1";
chr16	StringTie	exon	56867073	56867216	1000	+	.	gene_id "MSTRG.70831"; transcript_id "MSTRG.70831.70"; exon_number "2";
chr16	StringTie	exon	56868297	56868372	1000	+	.	gene_id "MSTRG.70831"; transcript_id "MSTRG.70831.70"; exon_number "3";
chr16	StringTie	exon	56869729	56869824	1000	+	.	gene_id "MSTRG.70831"; transcript_id "MSTRG.70831.70"; exon_number "4";
chr16	StringTie	exon	56870096	56870235	1000	+	.	gene_id "MSTRG.70831"; transcript_id "MSTRG.70831.70"; exon_number "5";
chr16	StringTie	exon	56870626	56870736	1000	+	.	gene_id "MSTRG.70831"; transcript_id "MSTRG.70831.70"; exon_number "6";
chr16	StringTie	exon	56872351	56872462	1000	+	.	gene_id "MSTRG.70831"; transcript_id "MSTRG.70831.70"; exon_number "7";
chr16	StringTie	exon	56872656	56872786	1000	+	.	gene_id "MSTRG.70831"; transcript_id "MSTRG.70831.70"; exon_number "8";
chr16	StringTie	exon	56878090	56878161	1000	+	.	gene_id "MSTRG.70831"; transcript_id "MSTRG.70831.70"; exon_number "9";
chr16	StringTie	exon	56879073	56879227	1000	+	.	gene_id "MSTRG.70831"; transcript_id "MSTRG.70831.70"; exon_number "10";
chr16	StringTie	exon	56879542	56879649	1000	+	.	gene_id "MSTRG.70831"; transcript_id "MSTRG.70831.70"; exon_number "11";
chr16	StringTie	exon	56880130	56880253	1000	+	.	gene_id "MSTRG.70831"; transcript_id "MSTRG.70831.70"; exon_number "12";
chr16	StringTie	exon	56882396	56882497	1000	+	.	gene_id "MSTRG.70831"; transcript_id "MSTRG.70831.70"; exon_number "13";
chr16	StringTie	exon	56884049	56884204	1000	+	.	gene_id "MSTRG.70831"; transcript_id "MSTRG.70831.70"; exon_number "14";
chr16	StringTie	exon	56885265	56885364	1000	+	.	gene_id "MSTRG.70831"; transcript_id "MSTRG.70831.70"; exon_number "15";
chr16	StringTie	exon	56886364	56886475	1000	+	.	gene_id "MSTRG.70831"; transcript_id "MSTRG.70831.70"; exon_number "16";
chr16	StringTie	exon	56886953	56887093	1000	+	.	gene_id "MSTRG.70831"; transcript_id "MSTRG.70831.70"; exon_number "17";
chr16	StringTie	exon	56887925	56888031	1000	+	.	gene_id "MSTRG.70831"; transcript_id "MSTRG.70831.70"; exon_number "18";
chr16	StringTie	exon	56890274	56890356	1000	+	.	gene_id "MSTRG.70831"; transcript_id "MSTRG.70831.70"; exon_number "19";
chr16	StringTie	exon	56892083	56892133	1000	+	.	gene_id "MSTRG.70831"; transcript_id "MSTRG.70831.70"; exon_number "20";
chr16	StringTie	exon	56892953	56893054	1000	+	.	gene_id "MSTRG.70831"; transcript_id "MSTRG.70831.70"; exon_number "21";
chr16	StringTie	exon	56894531	56894642	1000	+	.	gene_id "MSTRG.70831"; transcript_id "MSTRG.70831.70"; exon_number "22";
chr16	StringTie	exon	56899530	56899616	1000	+	.	gene_id "MSTRG.70831"; transcript_id "MSTRG.70831.70"; exon_number "23";
chr16	StringTie	exon	56902373	56902508	1000	+	.	gene_id "MSTRG.70831"; transcript_id "MSTRG.70831.70"; exon_number "24";
chr16	StringTie	exon	56904395	56904462	1000	+	.	gene_id "MSTRG.70831"; transcript_id "MSTRG.70831.70"; exon_number "25";
chr16	StringTie	exon	56913264	56915946	1000	+	.	gene_id "MSTRG.70831"; transcript_id "MSTRG.70831.70"; exon_number "26";
chr16	StringTie	transcript	56864662	56915946	1000	+	.	gene_id "MSTRG.70831"; transcript_id "MSTRG.70831.71";
chr16	StringTie	exon	56864662	56865517	1000	+	.	gene_id "MSTRG.70831"; transcript_id "MSTRG.70831.71"; exon_number "1";
chr16	StringTie	exon	56867073	56867216	1000	+	.	gene_id "MSTRG.70831"; transcript_id "MSTRG.70831.71"; exon_number "2";
chr16	StringTie	exon	56868297	56868372	1000	+	.	gene_id "MSTRG.70831"; transcript_id "MSTRG.70831.71"; exon_number "3";
chr16	StringTie	exon	56869729	56869824	1000	+	.	gene_id "MSTRG.70831"; transcript_id "MSTRG.70831.71"; exon_number "4";
chr16	StringTie	exon	56870096	56870235	1000	+	.	gene_id "MSTRG.70831"; transcript_id "MSTRG.70831.71"; exon_number "5";
chr16	StringTie	exon	56870626	56870736	1000	+	.	gene_id "MSTRG.70831"; transcript_id "MSTRG.70831.71"; exon_number "6";
chr16	StringTie	exon	56872351	56872462	1000	+	.	gene_id "MSTRG.70831"; transcript_id "MSTRG.70831.71"; exon_number "7";
chr16	StringTie	exon	56872656	56872786	1000	+	.	gene_id "MSTRG.70831"; transcript_id "MSTRG.70831.71"; exon_number "8";
chr16	StringTie	exon	56878077	56878161	1000	+	.	gene_id "MSTRG.70831"; transcript_id "MSTRG.70831.71"; exon_number "9";
chr16	StringTie	exon	56879073	56879227	1000	+	.	gene_id "MSTRG.70831"; transcript_id "MSTRG.70831.71"; exon_number "10";
chr16	StringTie	exon	56879542	56879649	1000	+	.	gene_id "MSTRG.70831"; transcript_id "MSTRG.70831.71"; exon_number "11";
chr16	StringTie	exon	56880130	56880253	1000	+	.	gene_id "MSTRG.70831"; transcript_id "MSTRG.70831.71"; exon_number "12";
chr16	StringTie	exon	56882396	56882497	1000	+	.	gene_id "MSTRG.70831"; transcript_id "MSTRG.70831.71"; exon_number "13";
chr16	StringTie	exon	56884049	56884204	1000	+	.	gene_id "MSTRG.70831"; transcript_id "MSTRG.70831.71"; exon_number "14";
chr16	StringTie	exon	56885265	56885364	1000	+	.	gene_id "MSTRG.70831"; transcript_id "MSTRG.70831.71"; exon_number "15";
chr16	StringTie	exon	56886364	56886571	1000	+	.	gene_id "MSTRG.70831"; transcript_id "MSTRG.70831.71"; exon_number "16";
chr16	StringTie	exon	56886953	56887093	1000	+	.	gene_id "MSTRG.70831"; transcript_id "MSTRG.70831.71"; exon_number "17";
chr16	StringTie	exon	56887925	56888031	1000	+	.	gene_id "MSTRG.70831"; transcript_id "MSTRG.70831.71"; exon_number "18";
chr16	StringTie	exon	56890274	56890356	1000	+	.	gene_id "MSTRG.70831"; transcript_id "MSTRG.70831.71"; exon_number "19";
chr16	StringTie	exon	56892083	56892160	1000	+	.	gene_id "MSTRG.70831"; transcript_id "MSTRG.70831.71"; exon_number "20";
chr16	StringTie	exon	56892953	56893054	1000	+	.	gene_id "MSTRG.70831"; transcript_id "MSTRG.70831.71"; exon_number "21";
chr16	StringTie	exon	56894531	56894642	1000	+	.	gene_id "MSTRG.70831"; transcript_id "MSTRG.70831.71"; exon_number "22";
chr16	StringTie	exon	56899530	56899616	1000	+	.	gene_id "MSTRG.70831"; transcript_id "MSTRG.70831.71"; exon_number "23";
chr16	StringTie	exon	56902373	56902508	1000	+	.	gene_id "MSTRG.70831"; transcript_id "MSTRG.70831.71"; exon_number "24";
chr16	StringTie	exon	56904395	56904462	1000	+	.	gene_id "MSTRG.70831"; transcript_id "MSTRG.70831.71"; exon_number "25";
chr16	StringTie	exon	56913264	56915946	1000	+	.	gene_id "MSTRG.70831"; transcript_id "MSTRG.70831.71"; exon_number "26";
chr16	StringTie	transcript	56864669	56915852	1000	+	.	gene_id "MSTRG.70831"; transcript_id "MSTRG.70831.72";
chr16	StringTie	exon	56864669	56865517	1000	+	.	gene_id "MSTRG.70831"; transcript_id "MSTRG.70831.72"; exon_number "1";
chr16	StringTie	exon	56867073	56867216	1000	+	.	gene_id "MSTRG.70831"; transcript_id "MSTRG.70831.72"; exon_number "2";
chr16	StringTie	exon	56868297	56868372	1000	+	.	gene_id "MSTRG.70831"; transcript_id "MSTRG.70831.72"; exon_number "3";
chr16	StringTie	exon	56869729	56869824	1000	+	.	gene_id "MSTRG.70831"; transcript_id "MSTRG.70831.72"; exon_number "4";
chr16	StringTie	exon	56870096	56870235	1000	+	.	gene_id "MSTRG.70831"; transcript_id "MSTRG.70831.72"; exon_number "5";
chr16	StringTie	exon	56870626	56870736	1000	+	.	gene_id "MSTRG.70831"; transcript_id "MSTRG.70831.72"; exon_number "6";
chr16	StringTie	exon	56872351	56872462	1000	+	.	gene_id "MSTRG.70831"; transcript_id "MSTRG.70831.72"; exon_number "7";
chr16	StringTie	exon	56872656	56872786	1000	+	.	gene_id "MSTRG.70831"; transcript_id "MSTRG.70831.72"; exon_number "8";
chr16	StringTie	exon	56878077	56878161	1000	+	.	gene_id "MSTRG.70831"; transcript_id "MSTRG.70831.72"; exon_number "9";
chr16	StringTie	exon	56879073	56879227	1000	+	.	gene_id "MSTRG.70831"; transcript_id "MSTRG.70831.72"; exon_number "10";
chr16	StringTie	exon	56879542	56879649	1000	+	.	gene_id "MSTRG.70831"; transcript_id "MSTRG.70831.72"; exon_number "11";
chr16	StringTie	exon	56880130	56880253	1000	+	.	gene_id "MSTRG.70831"; transcript_id "MSTRG.70831.72"; exon_number "12";
chr16	StringTie	exon	56882396	56882497	1000	+	.	gene_id "MSTRG.70831"; transcript_id "MSTRG.70831.72"; exon_number "13";
chr16	StringTie	exon	56884049	56884204	1000	+	.	gene_id "MSTRG.70831"; transcript_id "MSTRG.70831.72"; exon_number "14";
chr16	StringTie	exon	56885265	56885364	1000	+	.	gene_id "MSTRG.70831"; transcript_id "MSTRG.70831.72"; exon_number "15";
chr16	StringTie	exon	56886364	56886571	1000	+	.	gene_id "MSTRG.70831"; transcript_id "MSTRG.70831.72"; exon_number "16";
chr16	StringTie	exon	56886953	56887093	1000	+	.	gene_id "MSTRG.70831"; transcript_id "MSTRG.70831.72"; exon_number "17";
chr16	StringTie	exon	56887925	56888031	1000	+	.	gene_id "MSTRG.70831"; transcript_id "MSTRG.70831.72"; exon_number "18";
chr16	StringTie	exon	56890274	56890356	1000	+	.	gene_id "MSTRG.70831"; transcript_id "MSTRG.70831.72"; exon_number "19";
chr16	StringTie	exon	56892083	56892133	1000	+	.	gene_id "MSTRG.70831"; transcript_id "MSTRG.70831.72"; exon_number "20";
chr16	StringTie	exon	56892953	56893054	1000	+	.	gene_id "MSTRG.70831"; transcript_id "MSTRG.70831.72"; exon_number "21";
chr16	StringTie	exon	56894531	56894642	1000	+	.	gene_id "MSTRG.70831"; transcript_id "MSTRG.70831.72"; exon_number "22";
chr16	StringTie	exon	56899530	56899616	1000	+	.	gene_id "MSTRG.70831"; transcript_id "MSTRG.70831.72"; exon_number "23";
chr16	StringTie	exon	56902373	56902508	1000	+	.	gene_id "MSTRG.70831"; transcript_id "MSTRG.70831.72"; exon_number "24";
chr16	StringTie	exon	56904395	56904462	1000	+	.	gene_id "MSTRG.70831"; transcript_id "MSTRG.70831.72"; exon_number "25";
chr16	StringTie	exon	56913264	56915852	1000	+	.	gene_id "MSTRG.70831"; transcript_id "MSTRG.70831.72"; exon_number "26";
chr16	StringTie	transcript	56864669	56915852	1000	+	.	gene_id "MSTRG.70831"; transcript_id "MSTRG.70831.73";
chr16	StringTie	exon	56864669	56865517	1000	+	.	gene_id "MSTRG.70831"; transcript_id "MSTRG.70831.73"; exon_number "1";
chr16	StringTie	exon	56867070	56867216	1000	+	.	gene_id "MSTRG.70831"; transcript_id "MSTRG.70831.73"; exon_number "2";
chr16	StringTie	exon	56868297	56868372	1000	+	.	gene_id "MSTRG.70831"; transcript_id "MSTRG.70831.73"; exon_number "3";
chr16	StringTie	exon	56869156	56869208	1000	+	.	gene_id "MSTRG.70831"; transcript_id "MSTRG.70831.73"; exon_number "4";
chr16	StringTie	exon	56869729	56869824	1000	+	.	gene_id "MSTRG.70831"; transcript_id "MSTRG.70831.73"; exon_number "5";
chr16	StringTie	exon	56870096	56870235	1000	+	.	gene_id "MSTRG.70831"; transcript_id "MSTRG.70831.73"; exon_number "6";
chr16	StringTie	exon	56870626	56870736	1000	+	.	gene_id "MSTRG.70831"; transcript_id "MSTRG.70831.73"; exon_number "7";
chr16	StringTie	exon	56872351	56872462	1000	+	.	gene_id "MSTRG.70831"; transcript_id "MSTRG.70831.73"; exon_number "8";
chr16	StringTie	exon	56872656	56872786	1000	+	.	gene_id "MSTRG.70831"; transcript_id "MSTRG.70831.73"; exon_number "9";
chr16	StringTie	exon	56878077	56878161	1000	+	.	gene_id "MSTRG.70831"; transcript_id "MSTRG.70831.73"; exon_number "10";
chr16	StringTie	exon	56879073	56879227	1000	+	.	gene_id "MSTRG.70831"; transcript_id "MSTRG.70831.73"; exon_number "11";
chr16	StringTie	exon	56880130	56880253	1000	+	.	gene_id "MSTRG.70831"; transcript_id "MSTRG.70831.73"; exon_number "12";
chr16	StringTie	exon	56882396	56882497	1000	+	.	gene_id "MSTRG.70831"; transcript_id "MSTRG.70831.73"; exon_number "13";
chr16	StringTie	exon	56884049	56884204	1000	+	.	gene_id "MSTRG.70831"; transcript_id "MSTRG.70831.73"; exon_number "14";
chr16	StringTie	exon	56885265	56885364	1000	+	.	gene_id "MSTRG.70831"; transcript_id "MSTRG.70831.73"; exon_number "15";
chr16	StringTie	exon	56886364	56886475	1000	+	.	gene_id "MSTRG.70831"; transcript_id "MSTRG.70831.73"; exon_number "16";
chr16	StringTie	exon	56886953	56887093	1000	+	.	gene_id "MSTRG.70831"; transcript_id "MSTRG.70831.73"; exon_number "17";
chr16	StringTie	exon	56887925	56888031	1000	+	.	gene_id "MSTRG.70831"; transcript_id "MSTRG.70831.73"; exon_number "18";
chr16	StringTie	exon	56890274	56890356	1000	+	.	gene_id "MSTRG.70831"; transcript_id "MSTRG.70831.73"; exon_number "19";
chr16	StringTie	exon	56892083	56892133	1000	+	.	gene_id "MSTRG.70831"; transcript_id "MSTRG.70831.73"; exon_number "20";
chr16	StringTie	exon	56892953	56893054	1000	+	.	gene_id "MSTRG.70831"; transcript_id "MSTRG.70831.73"; exon_number "21";
chr16	StringTie	exon	56894531	56894642	1000	+	.	gene_id "MSTRG.70831"; transcript_id "MSTRG.70831.73"; exon_number "22";
chr16	StringTie	exon	56899530	56899616	1000	+	.	gene_id "MSTRG.70831"; transcript_id "MSTRG.70831.73"; exon_number "23";
chr16	StringTie	exon	56902373	56902508	1000	+	.	gene_id "MSTRG.70831"; transcript_id "MSTRG.70831.73"; exon_number "24";
chr16	StringTie	exon	56904395	56904462	1000	+	.	gene_id "MSTRG.70831"; transcript_id "MSTRG.70831.73"; exon_number "25";
chr16	StringTie	exon	56911973	56912865	1000	+	.	gene_id "MSTRG.70831"; transcript_id "MSTRG.70831.73"; exon_number "26";
chr16	StringTie	exon	56913300	56915852	1000	+	.	gene_id "MSTRG.70831"; transcript_id "MSTRG.70831.73"; exon_number "27";
chr16	StringTie	transcript	56864674	56915844	1000	+	.	gene_id "MSTRG.70831"; transcript_id "MSTRG.70831.74";
chr16	StringTie	exon	56864674	56865517	1000	+	.	gene_id "MSTRG.70831"; transcript_id "MSTRG.70831.74"; exon_number "1";
chr16	StringTie	exon	56867070	56867216	1000	+	.	gene_id "MSTRG.70831"; transcript_id "MSTRG.70831.74"; exon_number "2";
chr16	StringTie	exon	56868297	56868372	1000	+	.	gene_id "MSTRG.70831"; transcript_id "MSTRG.70831.74"; exon_number "3";
chr16	StringTie	exon	56869729	56869824	1000	+	.	gene_id "MSTRG.70831"; transcript_id "MSTRG.70831.74"; exon_number "4";
chr16	StringTie	exon	56870096	56870235	1000	+	.	gene_id "MSTRG.70831"; transcript_id "MSTRG.70831.74"; exon_number "5";
chr16	StringTie	exon	56870626	56870736	1000	+	.	gene_id "MSTRG.70831"; transcript_id "MSTRG.70831.74"; exon_number "6";
chr16	StringTie	exon	56872357	56872462	1000	+	.	gene_id "MSTRG.70831"; transcript_id "MSTRG.70831.74"; exon_number "7";
chr16	StringTie	exon	56872656	56872786	1000	+	.	gene_id "MSTRG.70831"; transcript_id "MSTRG.70831.74"; exon_number "8";
chr16	StringTie	exon	56878090	56878161	1000	+	.	gene_id "MSTRG.70831"; transcript_id "MSTRG.70831.74"; exon_number "9";
chr16	StringTie	exon	56879073	56879227	1000	+	.	gene_id "MSTRG.70831"; transcript_id "MSTRG.70831.74"; exon_number "10";
chr16	StringTie	exon	56879542	56879649	1000	+	.	gene_id "MSTRG.70831"; transcript_id "MSTRG.70831.74"; exon_number "11";
chr16	StringTie	exon	56880130	56880253	1000	+	.	gene_id "MSTRG.70831"; transcript_id "MSTRG.70831.74"; exon_number "12";
chr16	StringTie	exon	56882396	56882497	1000	+	.	gene_id "MSTRG.70831"; transcript_id "MSTRG.70831.74"; exon_number "13";
chr16	StringTie	exon	56884049	56884204	1000	+	.	gene_id "MSTRG.70831"; transcript_id "MSTRG.70831.74"; exon_number "14";
chr16	StringTie	exon	56885265	56885364	1000	+	.	gene_id "MSTRG.70831"; transcript_id "MSTRG.70831.74"; exon_number "15";
chr16	StringTie	exon	56886364	56886475	1000	+	.	gene_id "MSTRG.70831"; transcript_id "MSTRG.70831.74"; exon_number "16";
chr16	StringTie	exon	56886953	56887093	1000	+	.	gene_id "MSTRG.70831"; transcript_id "MSTRG.70831.74"; exon_number "17";
chr16	StringTie	exon	56887925	56888031	1000	+	.	gene_id "MSTRG.70831"; transcript_id "MSTRG.70831.74"; exon_number "18";
chr16	StringTie	exon	56890274	56890356	1000	+	.	gene_id "MSTRG.70831"; transcript_id "MSTRG.70831.74"; exon_number "19";
chr16	StringTie	exon	56892083	56892160	1000	+	.	gene_id "MSTRG.70831"; transcript_id "MSTRG.70831.74"; exon_number "20";
chr16	StringTie	exon	56892953	56893054	1000	+	.	gene_id "MSTRG.70831"; transcript_id "MSTRG.70831.74"; exon_number "21";
chr16	StringTie	exon	56894531	56894642	1000	+	.	gene_id "MSTRG.70831"; transcript_id "MSTRG.70831.74"; exon_number "22";
chr16	StringTie	exon	56899530	56899616	1000	+	.	gene_id "MSTRG.70831"; transcript_id "MSTRG.70831.74"; exon_number "23";
chr16	StringTie	exon	56902373	56902508	1000	+	.	gene_id "MSTRG.70831"; transcript_id "MSTRG.70831.74"; exon_number "24";
chr16	StringTie	exon	56904395	56904462	1000	+	.	gene_id "MSTRG.70831"; transcript_id "MSTRG.70831.74"; exon_number "25";
chr16	StringTie	exon	56913264	56915844	1000	+	.	gene_id "MSTRG.70831"; transcript_id "MSTRG.70831.74"; exon_number "26";
chr16	StringTie	transcript	56864744	56915855	1000	+	.	gene_id "MSTRG.70831"; transcript_id "MSTRG.70831.75";
chr16	StringTie	exon	56864744	56865517	1000	+	.	gene_id "MSTRG.70831"; transcript_id "MSTRG.70831.75"; exon_number "1";
chr16	StringTie	exon	56866614	56866749	1000	+	.	gene_id "MSTRG.70831"; transcript_id "MSTRG.70831.75"; exon_number "2";
chr16	StringTie	exon	56867073	56867216	1000	+	.	gene_id "MSTRG.70831"; transcript_id "MSTRG.70831.75"; exon_number "3";
chr16	StringTie	exon	56868297	56868372	1000	+	.	gene_id "MSTRG.70831"; transcript_id "MSTRG.70831.75"; exon_number "4";
chr16	StringTie	exon	56869729	56869824	1000	+	.	gene_id "MSTRG.70831"; transcript_id "MSTRG.70831.75"; exon_number "5";
chr16	StringTie	exon	56870096	56870235	1000	+	.	gene_id "MSTRG.70831"; transcript_id "MSTRG.70831.75"; exon_number "6";
chr16	StringTie	exon	56870626	56870736	1000	+	.	gene_id "MSTRG.70831"; transcript_id "MSTRG.70831.75"; exon_number "7";
chr16	StringTie	exon	56878077	56878161	1000	+	.	gene_id "MSTRG.70831"; transcript_id "MSTRG.70831.75"; exon_number "8";
chr16	StringTie	exon	56879073	56879227	1000	+	.	gene_id "MSTRG.70831"; transcript_id "MSTRG.70831.75"; exon_number "9";
chr16	StringTie	exon	56879542	56879649	1000	+	.	gene_id "MSTRG.70831"; transcript_id "MSTRG.70831.75"; exon_number "10";
chr16	StringTie	exon	56880130	56880253	1000	+	.	gene_id "MSTRG.70831"; transcript_id "MSTRG.70831.75"; exon_number "11";
chr16	StringTie	exon	56882396	56882497	1000	+	.	gene_id "MSTRG.70831"; transcript_id "MSTRG.70831.75"; exon_number "12";
chr16	StringTie	exon	56884049	56884204	1000	+	.	gene_id "MSTRG.70831"; transcript_id "MSTRG.70831.75"; exon_number "13";
chr16	StringTie	exon	56885265	56885364	1000	+	.	gene_id "MSTRG.70831"; transcript_id "MSTRG.70831.75"; exon_number "14";
chr16	StringTie	exon	56886364	56886475	1000	+	.	gene_id "MSTRG.70831"; transcript_id "MSTRG.70831.75"; exon_number "15";
chr16	StringTie	exon	56886953	56887093	1000	+	.	gene_id "MSTRG.70831"; transcript_id "MSTRG.70831.75"; exon_number "16";
chr16	StringTie	exon	56887925	56888031	1000	+	.	gene_id "MSTRG.70831"; transcript_id "MSTRG.70831.75"; exon_number "17";
chr16	StringTie	exon	56890274	56890356	1000	+	.	gene_id "MSTRG.70831"; transcript_id "MSTRG.70831.75"; exon_number "18";
chr16	StringTie	exon	56892083	56892133	1000	+	.	gene_id "MSTRG.70831"; transcript_id "MSTRG.70831.75"; exon_number "19";
chr16	StringTie	exon	56892953	56893054	1000	+	.	gene_id "MSTRG.70831"; transcript_id "MSTRG.70831.75"; exon_number "20";
chr16	StringTie	exon	56894531	56894642	1000	+	.	gene_id "MSTRG.70831"; transcript_id "MSTRG.70831.75"; exon_number "21";
chr16	StringTie	exon	56899530	56899616	1000	+	.	gene_id "MSTRG.70831"; transcript_id "MSTRG.70831.75"; exon_number "22";
chr16	StringTie	exon	56901076	56901482	1000	+	.	gene_id "MSTRG.70831"; transcript_id "MSTRG.70831.75"; exon_number "23";
chr16	StringTie	exon	56902373	56902508	1000	+	.	gene_id "MSTRG.70831"; transcript_id "MSTRG.70831.75"; exon_number "24";
chr16	StringTie	exon	56904395	56904462	1000	+	.	gene_id "MSTRG.70831"; transcript_id "MSTRG.70831.75"; exon_number "25";
chr16	StringTie	exon	56913264	56915855	1000	+	.	gene_id "MSTRG.70831"; transcript_id "MSTRG.70831.75"; exon_number "26";
chr16	StringTie	transcript	56864758	56915851	1000	+	.	gene_id "MSTRG.70831"; transcript_id "MSTRG.70831.76";
chr16	StringTie	exon	56864758	56865517	1000	+	.	gene_id "MSTRG.70831"; transcript_id "MSTRG.70831.76"; exon_number "1";
chr16	StringTie	exon	56866614	56866749	1000	+	.	gene_id "MSTRG.70831"; transcript_id "MSTRG.70831.76"; exon_number "2";
chr16	StringTie	exon	56867073	56867216	1000	+	.	gene_id "MSTRG.70831"; transcript_id "MSTRG.70831.76"; exon_number "3";
chr16	StringTie	exon	56868297	56868372	1000	+	.	gene_id "MSTRG.70831"; transcript_id "MSTRG.70831.76"; exon_number "4";
chr16	StringTie	exon	56869156	56869208	1000	+	.	gene_id "MSTRG.70831"; transcript_id "MSTRG.70831.76"; exon_number "5";
chr16	StringTie	exon	56869729	56869824	1000	+	.	gene_id "MSTRG.70831"; transcript_id "MSTRG.70831.76"; exon_number "6";
chr16	StringTie	exon	56870096	56870235	1000	+	.	gene_id "MSTRG.70831"; transcript_id "MSTRG.70831.76"; exon_number "7";
chr16	StringTie	exon	56870626	56870736	1000	+	.	gene_id "MSTRG.70831"; transcript_id "MSTRG.70831.76"; exon_number "8";
chr16	StringTie	exon	56878077	56878161	1000	+	.	gene_id "MSTRG.70831"; transcript_id "MSTRG.70831.76"; exon_number "9";
chr16	StringTie	exon	56879073	56879227	1000	+	.	gene_id "MSTRG.70831"; transcript_id "MSTRG.70831.76"; exon_number "10";
chr16	StringTie	exon	56879542	56879649	1000	+	.	gene_id "MSTRG.70831"; transcript_id "MSTRG.70831.76"; exon_number "11";
chr16	StringTie	exon	56880130	56880253	1000	+	.	gene_id "MSTRG.70831"; transcript_id "MSTRG.70831.76"; exon_number "12";
chr16	StringTie	exon	56882396	56882497	1000	+	.	gene_id "MSTRG.70831"; transcript_id "MSTRG.70831.76"; exon_number "13";
chr16	StringTie	exon	56884049	56884204	1000	+	.	gene_id "MSTRG.70831"; transcript_id "MSTRG.70831.76"; exon_number "14";
chr16	StringTie	exon	56885265	56885364	1000	+	.	gene_id "MSTRG.70831"; transcript_id "MSTRG.70831.76"; exon_number "15";
chr16	StringTie	exon	56886364	56886475	1000	+	.	gene_id "MSTRG.70831"; transcript_id "MSTRG.70831.76"; exon_number "16";
chr16	StringTie	exon	56886953	56887093	1000	+	.	gene_id "MSTRG.70831"; transcript_id "MSTRG.70831.76"; exon_number "17";
chr16	StringTie	exon	56887925	56888031	1000	+	.	gene_id "MSTRG.70831"; transcript_id "MSTRG.70831.76"; exon_number "18";
chr16	StringTie	exon	56890274	56890356	1000	+	.	gene_id "MSTRG.70831"; transcript_id "MSTRG.70831.76"; exon_number "19";
chr16	StringTie	exon	56892083	56892133	1000	+	.	gene_id "MSTRG.70831"; transcript_id "MSTRG.70831.76"; exon_number "20";
chr16	StringTie	exon	56892953	56893054	1000	+	.	gene_id "MSTRG.70831"; transcript_id "MSTRG.70831.76"; exon_number "21";
chr16	StringTie	exon	56894531	56894642	1000	+	.	gene_id "MSTRG.70831"; transcript_id "MSTRG.70831.76"; exon_number "22";
chr16	StringTie	exon	56899530	56899616	1000	+	.	gene_id "MSTRG.70831"; transcript_id "MSTRG.70831.76"; exon_number "23";
chr16	StringTie	exon	56902373	56902508	1000	+	.	gene_id "MSTRG.70831"; transcript_id "MSTRG.70831.76"; exon_number "24";
chr16	StringTie	exon	56904395	56904462	1000	+	.	gene_id "MSTRG.70831"; transcript_id "MSTRG.70831.76"; exon_number "25";
chr16	StringTie	exon	56913264	56914718	1000	+	.	gene_id "MSTRG.70831"; transcript_id "MSTRG.70831.76"; exon_number "26";
chr16	StringTie	exon	56914741	56915851	1000	+	.	gene_id "MSTRG.70831"; transcript_id "MSTRG.70831.76"; exon_number "27";
chr16	StringTie	transcript	56864758	56915887	1000	+	.	gene_id "MSTRG.70831"; transcript_id "MSTRG.70831.77";
chr16	StringTie	exon	56864758	56865517	1000	+	.	gene_id "MSTRG.70831"; transcript_id "MSTRG.70831.77"; exon_number "1";
chr16	StringTie	exon	56866614	56866749	1000	+	.	gene_id "MSTRG.70831"; transcript_id "MSTRG.70831.77"; exon_number "2";
chr16	StringTie	exon	56867073	56867216	1000	+	.	gene_id "MSTRG.70831"; transcript_id "MSTRG.70831.77"; exon_number "3";
chr16	StringTie	exon	56868297	56868372	1000	+	.	gene_id "MSTRG.70831"; transcript_id "MSTRG.70831.77"; exon_number "4";
chr16	StringTie	exon	56869729	56869824	1000	+	.	gene_id "MSTRG.70831"; transcript_id "MSTRG.70831.77"; exon_number "5";
chr16	StringTie	exon	56870096	56870235	1000	+	.	gene_id "MSTRG.70831"; transcript_id "MSTRG.70831.77"; exon_number "6";
chr16	StringTie	exon	56870626	56870736	1000	+	.	gene_id "MSTRG.70831"; transcript_id "MSTRG.70831.77"; exon_number "7";
chr16	StringTie	exon	56872351	56872462	1000	+	.	gene_id "MSTRG.70831"; transcript_id "MSTRG.70831.77"; exon_number "8";
chr16	StringTie	exon	56872656	56872786	1000	+	.	gene_id "MSTRG.70831"; transcript_id "MSTRG.70831.77"; exon_number "9";
chr16	StringTie	exon	56878077	56878161	1000	+	.	gene_id "MSTRG.70831"; transcript_id "MSTRG.70831.77"; exon_number "10";
chr16	StringTie	exon	56879073	56879227	1000	+	.	gene_id "MSTRG.70831"; transcript_id "MSTRG.70831.77"; exon_number "11";
chr16	StringTie	exon	56879542	56879649	1000	+	.	gene_id "MSTRG.70831"; transcript_id "MSTRG.70831.77"; exon_number "12";
chr16	StringTie	exon	56880130	56880253	1000	+	.	gene_id "MSTRG.70831"; transcript_id "MSTRG.70831.77"; exon_number "13";
chr16	StringTie	exon	56882396	56882497	1000	+	.	gene_id "MSTRG.70831"; transcript_id "MSTRG.70831.77"; exon_number "14";
chr16	StringTie	exon	56884049	56884204	1000	+	.	gene_id "MSTRG.70831"; transcript_id "MSTRG.70831.77"; exon_number "15";
chr16	StringTie	exon	56885265	56885364	1000	+	.	gene_id "MSTRG.70831"; transcript_id "MSTRG.70831.77"; exon_number "16";
chr16	StringTie	exon	56886364	56886475	1000	+	.	gene_id "MSTRG.70831"; transcript_id "MSTRG.70831.77"; exon_number "17";
chr16	StringTie	exon	56886953	56887093	1000	+	.	gene_id "MSTRG.70831"; transcript_id "MSTRG.70831.77"; exon_number "18";
chr16	StringTie	exon	56887925	56888031	1000	+	.	gene_id "MSTRG.70831"; transcript_id "MSTRG.70831.77"; exon_number "19";
chr16	StringTie	exon	56890274	56890356	1000	+	.	gene_id "MSTRG.70831"; transcript_id "MSTRG.70831.77"; exon_number "20";
chr16	StringTie	exon	56892083	56892133	1000	+	.	gene_id "MSTRG.70831"; transcript_id "MSTRG.70831.77"; exon_number "21";
chr16	StringTie	exon	56892953	56893054	1000	+	.	gene_id "MSTRG.70831"; transcript_id "MSTRG.70831.77"; exon_number "22";
chr16	StringTie	exon	56894531	56894642	1000	+	.	gene_id "MSTRG.70831"; transcript_id "MSTRG.70831.77"; exon_number "23";
chr16	StringTie	exon	56899530	56899616	1000	+	.	gene_id "MSTRG.70831"; transcript_id "MSTRG.70831.77"; exon_number "24";
chr16	StringTie	exon	56902373	56902508	1000	+	.	gene_id "MSTRG.70831"; transcript_id "MSTRG.70831.77"; exon_number "25";
chr16	StringTie	exon	56904395	56904462	1000	+	.	gene_id "MSTRG.70831"; transcript_id "MSTRG.70831.77"; exon_number "26";
chr16	StringTie	exon	56913264	56914718	1000	+	.	gene_id "MSTRG.70831"; transcript_id "MSTRG.70831.77"; exon_number "27";
chr16	StringTie	exon	56914741	56915887	1000	+	.	gene_id "MSTRG.70831"; transcript_id "MSTRG.70831.77"; exon_number "28";
chr16	StringTie	transcript	56864779	56915867	1000	+	.	gene_id "MSTRG.70831"; transcript_id "MSTRG.70831.78";
chr16	StringTie	exon	56864779	56865517	1000	+	.	gene_id "MSTRG.70831"; transcript_id "MSTRG.70831.78"; exon_number "1";
chr16	StringTie	exon	56867073	56867216	1000	+	.	gene_id "MSTRG.70831"; transcript_id "MSTRG.70831.78"; exon_number "2";
chr16	StringTie	exon	56868297	56868372	1000	+	.	gene_id "MSTRG.70831"; transcript_id "MSTRG.70831.78"; exon_number "3";
chr16	StringTie	exon	56869156	56869208	1000	+	.	gene_id "MSTRG.70831"; transcript_id "MSTRG.70831.78"; exon_number "4";
chr16	StringTie	exon	56869729	56869824	1000	+	.	gene_id "MSTRG.70831"; transcript_id "MSTRG.70831.78"; exon_number "5";
chr16	StringTie	exon	56870096	56870235	1000	+	.	gene_id "MSTRG.70831"; transcript_id "MSTRG.70831.78"; exon_number "6";
chr16	StringTie	exon	56870626	56870736	1000	+	.	gene_id "MSTRG.70831"; transcript_id "MSTRG.70831.78"; exon_number "7";
chr16	StringTie	exon	56878077	56878161	1000	+	.	gene_id "MSTRG.70831"; transcript_id "MSTRG.70831.78"; exon_number "8";
chr16	StringTie	exon	56879073	56879227	1000	+	.	gene_id "MSTRG.70831"; transcript_id "MSTRG.70831.78"; exon_number "9";
chr16	StringTie	exon	56879542	56879649	1000	+	.	gene_id "MSTRG.70831"; transcript_id "MSTRG.70831.78"; exon_number "10";
chr16	StringTie	exon	56880130	56880253	1000	+	.	gene_id "MSTRG.70831"; transcript_id "MSTRG.70831.78"; exon_number "11";
chr16	StringTie	exon	56882396	56882497	1000	+	.	gene_id "MSTRG.70831"; transcript_id "MSTRG.70831.78"; exon_number "12";
chr16	StringTie	exon	56884049	56884204	1000	+	.	gene_id "MSTRG.70831"; transcript_id "MSTRG.70831.78"; exon_number "13";
chr16	StringTie	exon	56885265	56885364	1000	+	.	gene_id "MSTRG.70831"; transcript_id "MSTRG.70831.78"; exon_number "14";
chr16	StringTie	exon	56886364	56886475	1000	+	.	gene_id "MSTRG.70831"; transcript_id "MSTRG.70831.78"; exon_number "15";
chr16	StringTie	exon	56886953	56887093	1000	+	.	gene_id "MSTRG.70831"; transcript_id "MSTRG.70831.78"; exon_number "16";
chr16	StringTie	exon	56887932	56888031	1000	+	.	gene_id "MSTRG.70831"; transcript_id "MSTRG.70831.78"; exon_number "17";
chr16	StringTie	exon	56890274	56890356	1000	+	.	gene_id "MSTRG.70831"; transcript_id "MSTRG.70831.78"; exon_number "18";
chr16	StringTie	exon	56892083	56892133	1000	+	.	gene_id "MSTRG.70831"; transcript_id "MSTRG.70831.78"; exon_number "19";
chr16	StringTie	exon	56892953	56893054	1000	+	.	gene_id "MSTRG.70831"; transcript_id "MSTRG.70831.78"; exon_number "20";
chr16	StringTie	exon	56894531	56894642	1000	+	.	gene_id "MSTRG.70831"; transcript_id "MSTRG.70831.78"; exon_number "21";
chr16	StringTie	exon	56899530	56899616	1000	+	.	gene_id "MSTRG.70831"; transcript_id "MSTRG.70831.78"; exon_number "22";
chr16	StringTie	exon	56902373	56902508	1000	+	.	gene_id "MSTRG.70831"; transcript_id "MSTRG.70831.78"; exon_number "23";
chr16	StringTie	exon	56904395	56904462	1000	+	.	gene_id "MSTRG.70831"; transcript_id "MSTRG.70831.78"; exon_number "24";
chr16	StringTie	exon	56911973	56912164	1000	+	.	gene_id "MSTRG.70831"; transcript_id "MSTRG.70831.78"; exon_number "25";
chr16	StringTie	exon	56913264	56915867	1000	+	.	gene_id "MSTRG.70831"; transcript_id "MSTRG.70831.78"; exon_number "26";
chr16	StringTie	transcript	56865036	56915870	1000	+	.	gene_id "MSTRG.70831"; transcript_id "MSTRG.70831.79";
chr16	StringTie	exon	56865036	56865517	1000	+	.	gene_id "MSTRG.70831"; transcript_id "MSTRG.70831.79"; exon_number "1";
chr16	StringTie	exon	56867070	56867216	1000	+	.	gene_id "MSTRG.70831"; transcript_id "MSTRG.70831.79"; exon_number "2";
chr16	StringTie	exon	56868297	56868372	1000	+	.	gene_id "MSTRG.70831"; transcript_id "MSTRG.70831.79"; exon_number "3";
chr16	StringTie	exon	56869729	56869824	1000	+	.	gene_id "MSTRG.70831"; transcript_id "MSTRG.70831.79"; exon_number "4";
chr16	StringTie	exon	56870096	56870235	1000	+	.	gene_id "MSTRG.70831"; transcript_id "MSTRG.70831.79"; exon_number "5";
chr16	StringTie	exon	56870626	56870736	1000	+	.	gene_id "MSTRG.70831"; transcript_id "MSTRG.70831.79"; exon_number "6";
chr16	StringTie	exon	56872351	56872462	1000	+	.	gene_id "MSTRG.70831"; transcript_id "MSTRG.70831.79"; exon_number "7";
chr16	StringTie	exon	56872656	56872786	1000	+	.	gene_id "MSTRG.70831"; transcript_id "MSTRG.70831.79"; exon_number "8";
chr16	StringTie	exon	56878077	56878161	1000	+	.	gene_id "MSTRG.70831"; transcript_id "MSTRG.70831.79"; exon_number "9";
chr16	StringTie	exon	56879073	56879227	1000	+	.	gene_id "MSTRG.70831"; transcript_id "MSTRG.70831.79"; exon_number "10";
chr16	StringTie	exon	56879542	56879649	1000	+	.	gene_id "MSTRG.70831"; transcript_id "MSTRG.70831.79"; exon_number "11";
chr16	StringTie	exon	56880130	56880253	1000	+	.	gene_id "MSTRG.70831"; transcript_id "MSTRG.70831.79"; exon_number "12";
chr16	StringTie	exon	56882396	56882497	1000	+	.	gene_id "MSTRG.70831"; transcript_id "MSTRG.70831.79"; exon_number "13";
chr16	StringTie	exon	56884049	56884204	1000	+	.	gene_id "MSTRG.70831"; transcript_id "MSTRG.70831.79"; exon_number "14";
chr16	StringTie	exon	56885265	56885364	1000	+	.	gene_id "MSTRG.70831"; transcript_id "MSTRG.70831.79"; exon_number "15";
chr16	StringTie	exon	56886364	56886475	1000	+	.	gene_id "MSTRG.70831"; transcript_id "MSTRG.70831.79"; exon_number "16";
chr16	StringTie	exon	56886953	56887093	1000	+	.	gene_id "MSTRG.70831"; transcript_id "MSTRG.70831.79"; exon_number "17";
chr16	StringTie	exon	56887925	56888031	1000	+	.	gene_id "MSTRG.70831"; transcript_id "MSTRG.70831.79"; exon_number "18";
chr16	StringTie	exon	56890274	56890356	1000	+	.	gene_id "MSTRG.70831"; transcript_id "MSTRG.70831.79"; exon_number "19";
chr16	StringTie	exon	56892083	56892133	1000	+	.	gene_id "MSTRG.70831"; transcript_id "MSTRG.70831.79"; exon_number "20";
chr16	StringTie	exon	56892953	56893054	1000	+	.	gene_id "MSTRG.70831"; transcript_id "MSTRG.70831.79"; exon_number "21";
chr16	StringTie	exon	56894531	56894642	1000	+	.	gene_id "MSTRG.70831"; transcript_id "MSTRG.70831.79"; exon_number "22";
chr16	StringTie	exon	56899530	56899616	1000	+	.	gene_id "MSTRG.70831"; transcript_id "MSTRG.70831.79"; exon_number "23";
chr16	StringTie	exon	56902373	56902508	1000	+	.	gene_id "MSTRG.70831"; transcript_id "MSTRG.70831.79"; exon_number "24";
chr16	StringTie	exon	56904395	56904462	1000	+	.	gene_id "MSTRG.70831"; transcript_id "MSTRG.70831.79"; exon_number "25";
chr16	StringTie	exon	56913264	56914718	1000	+	.	gene_id "MSTRG.70831"; transcript_id "MSTRG.70831.79"; exon_number "26";
chr16	StringTie	exon	56914741	56915870	1000	+	.	gene_id "MSTRG.70831"; transcript_id "MSTRG.70831.79"; exon_number "27";
chr16	StringTie	transcript	56730072	56766200	1000	+	.	gene_id "MSTRG.70831"; transcript_id "MSTRG.70831.8";
chr16	StringTie	exon	56730072	56741817	1000	+	.	gene_id "MSTRG.70831"; transcript_id "MSTRG.70831.8"; exon_number "1";
chr16	StringTie	exon	56743458	56743562	1000	+	.	gene_id "MSTRG.70831"; transcript_id "MSTRG.70831.8"; exon_number "2";
chr16	StringTie	exon	56748234	56748426	1000	+	.	gene_id "MSTRG.70831"; transcript_id "MSTRG.70831.8"; exon_number "3";
chr16	StringTie	exon	56758538	56758655	1000	+	.	gene_id "MSTRG.70831"; transcript_id "MSTRG.70831.8"; exon_number "4";
chr16	StringTie	exon	56766176	56766200	1000	+	.	gene_id "MSTRG.70831"; transcript_id "MSTRG.70831.8"; exon_number "5";
chr16	StringTie	transcript	56865090	56915845	1000	+	.	gene_id "MSTRG.70831"; transcript_id "MSTRG.70831.80";
chr16	StringTie	exon	56865090	56865517	1000	+	.	gene_id "MSTRG.70831"; transcript_id "MSTRG.70831.80"; exon_number "1";
chr16	StringTie	exon	56866614	56866749	1000	+	.	gene_id "MSTRG.70831"; transcript_id "MSTRG.70831.80"; exon_number "2";
chr16	StringTie	exon	56867073	56867216	1000	+	.	gene_id "MSTRG.70831"; transcript_id "MSTRG.70831.80"; exon_number "3";
chr16	StringTie	exon	56868297	56868372	1000	+	.	gene_id "MSTRG.70831"; transcript_id "MSTRG.70831.80"; exon_number "4";
chr16	StringTie	exon	56869729	56869824	1000	+	.	gene_id "MSTRG.70831"; transcript_id "MSTRG.70831.80"; exon_number "5";
chr16	StringTie	exon	56870096	56870235	1000	+	.	gene_id "MSTRG.70831"; transcript_id "MSTRG.70831.80"; exon_number "6";
chr16	StringTie	exon	56870626	56870736	1000	+	.	gene_id "MSTRG.70831"; transcript_id "MSTRG.70831.80"; exon_number "7";
chr16	StringTie	exon	56878077	56878161	1000	+	.	gene_id "MSTRG.70831"; transcript_id "MSTRG.70831.80"; exon_number "8";
chr16	StringTie	exon	56879073	56879227	1000	+	.	gene_id "MSTRG.70831"; transcript_id "MSTRG.70831.80"; exon_number "9";
chr16	StringTie	exon	56879542	56879649	1000	+	.	gene_id "MSTRG.70831"; transcript_id "MSTRG.70831.80"; exon_number "10";
chr16	StringTie	exon	56880130	56880253	1000	+	.	gene_id "MSTRG.70831"; transcript_id "MSTRG.70831.80"; exon_number "11";
chr16	StringTie	exon	56882396	56882497	1000	+	.	gene_id "MSTRG.70831"; transcript_id "MSTRG.70831.80"; exon_number "12";
chr16	StringTie	exon	56884049	56884204	1000	+	.	gene_id "MSTRG.70831"; transcript_id "MSTRG.70831.80"; exon_number "13";
chr16	StringTie	exon	56885265	56885364	1000	+	.	gene_id "MSTRG.70831"; transcript_id "MSTRG.70831.80"; exon_number "14";
chr16	StringTie	exon	56886364	56886475	1000	+	.	gene_id "MSTRG.70831"; transcript_id "MSTRG.70831.80"; exon_number "15";
chr16	StringTie	exon	56886953	56887093	1000	+	.	gene_id "MSTRG.70831"; transcript_id "MSTRG.70831.80"; exon_number "16";
chr16	StringTie	exon	56887925	56888031	1000	+	.	gene_id "MSTRG.70831"; transcript_id "MSTRG.70831.80"; exon_number "17";
chr16	StringTie	exon	56890274	56890356	1000	+	.	gene_id "MSTRG.70831"; transcript_id "MSTRG.70831.80"; exon_number "18";
chr16	StringTie	exon	56892083	56892133	1000	+	.	gene_id "MSTRG.70831"; transcript_id "MSTRG.70831.80"; exon_number "19";
chr16	StringTie	exon	56892953	56893054	1000	+	.	gene_id "MSTRG.70831"; transcript_id "MSTRG.70831.80"; exon_number "20";
chr16	StringTie	exon	56894531	56894642	1000	+	.	gene_id "MSTRG.70831"; transcript_id "MSTRG.70831.80"; exon_number "21";
chr16	StringTie	exon	56899530	56899616	1000	+	.	gene_id "MSTRG.70831"; transcript_id "MSTRG.70831.80"; exon_number "22";
chr16	StringTie	exon	56902373	56902508	1000	+	.	gene_id "MSTRG.70831"; transcript_id "MSTRG.70831.80"; exon_number "23";
chr16	StringTie	exon	56904395	56904462	1000	+	.	gene_id "MSTRG.70831"; transcript_id "MSTRG.70831.80"; exon_number "24";
chr16	StringTie	exon	56913264	56915845	1000	+	.	gene_id "MSTRG.70831"; transcript_id "MSTRG.70831.80"; exon_number "25";
chr16	StringTie	transcript	56865092	56915944	1000	+	.	gene_id "MSTRG.70831"; transcript_id "MSTRG.70831.81";
chr16	StringTie	exon	56865092	56865517	1000	+	.	gene_id "MSTRG.70831"; transcript_id "MSTRG.70831.81"; exon_number "1";
chr16	StringTie	exon	56867073	56867216	1000	+	.	gene_id "MSTRG.70831"; transcript_id "MSTRG.70831.81"; exon_number "2";
chr16	StringTie	exon	56868297	56868372	1000	+	.	gene_id "MSTRG.70831"; transcript_id "MSTRG.70831.81"; exon_number "3";
chr16	StringTie	exon	56869156	56869208	1000	+	.	gene_id "MSTRG.70831"; transcript_id "MSTRG.70831.81"; exon_number "4";
chr16	StringTie	exon	56869729	56869824	1000	+	.	gene_id "MSTRG.70831"; transcript_id "MSTRG.70831.81"; exon_number "5";
chr16	StringTie	exon	56870096	56870235	1000	+	.	gene_id "MSTRG.70831"; transcript_id "MSTRG.70831.81"; exon_number "6";
chr16	StringTie	exon	56870626	56870736	1000	+	.	gene_id "MSTRG.70831"; transcript_id "MSTRG.70831.81"; exon_number "7";
chr16	StringTie	exon	56872351	56872462	1000	+	.	gene_id "MSTRG.70831"; transcript_id "MSTRG.70831.81"; exon_number "8";
chr16	StringTie	exon	56872656	56872786	1000	+	.	gene_id "MSTRG.70831"; transcript_id "MSTRG.70831.81"; exon_number "9";
chr16	StringTie	exon	56878077	56878161	1000	+	.	gene_id "MSTRG.70831"; transcript_id "MSTRG.70831.81"; exon_number "10";
chr16	StringTie	exon	56879073	56879227	1000	+	.	gene_id "MSTRG.70831"; transcript_id "MSTRG.70831.81"; exon_number "11";
chr16	StringTie	exon	56879542	56879649	1000	+	.	gene_id "MSTRG.70831"; transcript_id "MSTRG.70831.81"; exon_number "12";
chr16	StringTie	exon	56880130	56880253	1000	+	.	gene_id "MSTRG.70831"; transcript_id "MSTRG.70831.81"; exon_number "13";
chr16	StringTie	exon	56882396	56882497	1000	+	.	gene_id "MSTRG.70831"; transcript_id "MSTRG.70831.81"; exon_number "14";
chr16	StringTie	exon	56884049	56884204	1000	+	.	gene_id "MSTRG.70831"; transcript_id "MSTRG.70831.81"; exon_number "15";
chr16	StringTie	exon	56885265	56885364	1000	+	.	gene_id "MSTRG.70831"; transcript_id "MSTRG.70831.81"; exon_number "16";
chr16	StringTie	exon	56886364	56886475	1000	+	.	gene_id "MSTRG.70831"; transcript_id "MSTRG.70831.81"; exon_number "17";
chr16	StringTie	exon	56886953	56887093	1000	+	.	gene_id "MSTRG.70831"; transcript_id "MSTRG.70831.81"; exon_number "18";
chr16	StringTie	exon	56887925	56888031	1000	+	.	gene_id "MSTRG.70831"; transcript_id "MSTRG.70831.81"; exon_number "19";
chr16	StringTie	exon	56890274	56890356	1000	+	.	gene_id "MSTRG.70831"; transcript_id "MSTRG.70831.81"; exon_number "20";
chr16	StringTie	exon	56892083	56892133	1000	+	.	gene_id "MSTRG.70831"; transcript_id "MSTRG.70831.81"; exon_number "21";
chr16	StringTie	exon	56892953	56893054	1000	+	.	gene_id "MSTRG.70831"; transcript_id "MSTRG.70831.81"; exon_number "22";
chr16	StringTie	exon	56894531	56894642	1000	+	.	gene_id "MSTRG.70831"; transcript_id "MSTRG.70831.81"; exon_number "23";
chr16	StringTie	exon	56899530	56899616	1000	+	.	gene_id "MSTRG.70831"; transcript_id "MSTRG.70831.81"; exon_number "24";
chr16	StringTie	exon	56902373	56902508	1000	+	.	gene_id "MSTRG.70831"; transcript_id "MSTRG.70831.81"; exon_number "25";
chr16	StringTie	exon	56904395	56904462	1000	+	.	gene_id "MSTRG.70831"; transcript_id "MSTRG.70831.81"; exon_number "26";
chr16	StringTie	exon	56913264	56915944	1000	+	.	gene_id "MSTRG.70831"; transcript_id "MSTRG.70831.81"; exon_number "27";
chr16	StringTie	transcript	56865103	56915891	1000	+	.	gene_id "MSTRG.70831"; transcript_id "MSTRG.70831.82";
chr16	StringTie	exon	56865103	56865517	1000	+	.	gene_id "MSTRG.70831"; transcript_id "MSTRG.70831.82"; exon_number "1";
chr16	StringTie	exon	56867073	56867216	1000	+	.	gene_id "MSTRG.70831"; transcript_id "MSTRG.70831.82"; exon_number "2";
chr16	StringTie	exon	56868297	56868372	1000	+	.	gene_id "MSTRG.70831"; transcript_id "MSTRG.70831.82"; exon_number "3";
chr16	StringTie	exon	56869780	56869824	1000	+	.	gene_id "MSTRG.70831"; transcript_id "MSTRG.70831.82"; exon_number "4";
chr16	StringTie	exon	56870096	56870235	1000	+	.	gene_id "MSTRG.70831"; transcript_id "MSTRG.70831.82"; exon_number "5";
chr16	StringTie	exon	56870629	56870736	1000	+	.	gene_id "MSTRG.70831"; transcript_id "MSTRG.70831.82"; exon_number "6";
chr16	StringTie	exon	56872351	56872462	1000	+	.	gene_id "MSTRG.70831"; transcript_id "MSTRG.70831.82"; exon_number "7";
chr16	StringTie	exon	56872656	56872786	1000	+	.	gene_id "MSTRG.70831"; transcript_id "MSTRG.70831.82"; exon_number "8";
chr16	StringTie	exon	56878077	56878161	1000	+	.	gene_id "MSTRG.70831"; transcript_id "MSTRG.70831.82"; exon_number "9";
chr16	StringTie	exon	56879073	56879227	1000	+	.	gene_id "MSTRG.70831"; transcript_id "MSTRG.70831.82"; exon_number "10";
chr16	StringTie	exon	56879542	56879649	1000	+	.	gene_id "MSTRG.70831"; transcript_id "MSTRG.70831.82"; exon_number "11";
chr16	StringTie	exon	56880179	56880252	1000	+	.	gene_id "MSTRG.70831"; transcript_id "MSTRG.70831.82"; exon_number "12";
chr16	StringTie	exon	56882385	56882497	1000	+	.	gene_id "MSTRG.70831"; transcript_id "MSTRG.70831.82"; exon_number "13";
chr16	StringTie	exon	56884049	56884204	1000	+	.	gene_id "MSTRG.70831"; transcript_id "MSTRG.70831.82"; exon_number "14";
chr16	StringTie	exon	56885265	56885364	1000	+	.	gene_id "MSTRG.70831"; transcript_id "MSTRG.70831.82"; exon_number "15";
chr16	StringTie	exon	56886364	56886475	1000	+	.	gene_id "MSTRG.70831"; transcript_id "MSTRG.70831.82"; exon_number "16";
chr16	StringTie	exon	56886953	56887093	1000	+	.	gene_id "MSTRG.70831"; transcript_id "MSTRG.70831.82"; exon_number "17";
chr16	StringTie	exon	56887925	56888031	1000	+	.	gene_id "MSTRG.70831"; transcript_id "MSTRG.70831.82"; exon_number "18";
chr16	StringTie	exon	56890274	56890356	1000	+	.	gene_id "MSTRG.70831"; transcript_id "MSTRG.70831.82"; exon_number "19";
chr16	StringTie	exon	56892083	56892133	1000	+	.	gene_id "MSTRG.70831"; transcript_id "MSTRG.70831.82"; exon_number "20";
chr16	StringTie	exon	56892953	56893054	1000	+	.	gene_id "MSTRG.70831"; transcript_id "MSTRG.70831.82"; exon_number "21";
chr16	StringTie	exon	56894531	56894642	1000	+	.	gene_id "MSTRG.70831"; transcript_id "MSTRG.70831.82"; exon_number "22";
chr16	StringTie	exon	56899530	56899616	1000	+	.	gene_id "MSTRG.70831"; transcript_id "MSTRG.70831.82"; exon_number "23";
chr16	StringTie	exon	56902373	56902508	1000	+	.	gene_id "MSTRG.70831"; transcript_id "MSTRG.70831.82"; exon_number "24";
chr16	StringTie	exon	56904395	56904462	1000	+	.	gene_id "MSTRG.70831"; transcript_id "MSTRG.70831.82"; exon_number "25";
chr16	StringTie	exon	56913264	56915891	1000	+	.	gene_id "MSTRG.70831"; transcript_id "MSTRG.70831.82"; exon_number "26";
chr16	StringTie	transcript	56865103	56915963	1000	+	.	gene_id "MSTRG.70831"; transcript_id "MSTRG.70831.83";
chr16	StringTie	exon	56865103	56865517	1000	+	.	gene_id "MSTRG.70831"; transcript_id "MSTRG.70831.83"; exon_number "1";
chr16	StringTie	exon	56867073	56867216	1000	+	.	gene_id "MSTRG.70831"; transcript_id "MSTRG.70831.83"; exon_number "2";
chr16	StringTie	exon	56868297	56868372	1000	+	.	gene_id "MSTRG.70831"; transcript_id "MSTRG.70831.83"; exon_number "3";
chr16	StringTie	exon	56869156	56869208	1000	+	.	gene_id "MSTRG.70831"; transcript_id "MSTRG.70831.83"; exon_number "4";
chr16	StringTie	exon	56869729	56869814	1000	+	.	gene_id "MSTRG.70831"; transcript_id "MSTRG.70831.83"; exon_number "5";
chr16	StringTie	exon	56870096	56870235	1000	+	.	gene_id "MSTRG.70831"; transcript_id "MSTRG.70831.83"; exon_number "6";
chr16	StringTie	exon	56870626	56870736	1000	+	.	gene_id "MSTRG.70831"; transcript_id "MSTRG.70831.83"; exon_number "7";
chr16	StringTie	exon	56872351	56872462	1000	+	.	gene_id "MSTRG.70831"; transcript_id "MSTRG.70831.83"; exon_number "8";
chr16	StringTie	exon	56872656	56872786	1000	+	.	gene_id "MSTRG.70831"; transcript_id "MSTRG.70831.83"; exon_number "9";
chr16	StringTie	exon	56878077	56878161	1000	+	.	gene_id "MSTRG.70831"; transcript_id "MSTRG.70831.83"; exon_number "10";
chr16	StringTie	exon	56879073	56879227	1000	+	.	gene_id "MSTRG.70831"; transcript_id "MSTRG.70831.83"; exon_number "11";
chr16	StringTie	exon	56880130	56880253	1000	+	.	gene_id "MSTRG.70831"; transcript_id "MSTRG.70831.83"; exon_number "12";
chr16	StringTie	exon	56882396	56882497	1000	+	.	gene_id "MSTRG.70831"; transcript_id "MSTRG.70831.83"; exon_number "13";
chr16	StringTie	exon	56884049	56884204	1000	+	.	gene_id "MSTRG.70831"; transcript_id "MSTRG.70831.83"; exon_number "14";
chr16	StringTie	exon	56885265	56885364	1000	+	.	gene_id "MSTRG.70831"; transcript_id "MSTRG.70831.83"; exon_number "15";
chr16	StringTie	exon	56886364	56886571	1000	+	.	gene_id "MSTRG.70831"; transcript_id "MSTRG.70831.83"; exon_number "16";
chr16	StringTie	exon	56886953	56887093	1000	+	.	gene_id "MSTRG.70831"; transcript_id "MSTRG.70831.83"; exon_number "17";
chr16	StringTie	exon	56887925	56888031	1000	+	.	gene_id "MSTRG.70831"; transcript_id "MSTRG.70831.83"; exon_number "18";
chr16	StringTie	exon	56890274	56890356	1000	+	.	gene_id "MSTRG.70831"; transcript_id "MSTRG.70831.83"; exon_number "19";
chr16	StringTie	exon	56892083	56892133	1000	+	.	gene_id "MSTRG.70831"; transcript_id "MSTRG.70831.83"; exon_number "20";
chr16	StringTie	exon	56892953	56893054	1000	+	.	gene_id "MSTRG.70831"; transcript_id "MSTRG.70831.83"; exon_number "21";
chr16	StringTie	exon	56894531	56894640	1000	+	.	gene_id "MSTRG.70831"; transcript_id "MSTRG.70831.83"; exon_number "22";
chr16	StringTie	exon	56899530	56899616	1000	+	.	gene_id "MSTRG.70831"; transcript_id "MSTRG.70831.83"; exon_number "23";
chr16	StringTie	exon	56902373	56902508	1000	+	.	gene_id "MSTRG.70831"; transcript_id "MSTRG.70831.83"; exon_number "24";
chr16	StringTie	exon	56904395	56904462	1000	+	.	gene_id "MSTRG.70831"; transcript_id "MSTRG.70831.83"; exon_number "25";
chr16	StringTie	exon	56913264	56915963	1000	+	.	gene_id "MSTRG.70831"; transcript_id "MSTRG.70831.83"; exon_number "26";
chr16	StringTie	transcript	56865110	56915852	1000	+	.	gene_id "MSTRG.70831"; transcript_id "MSTRG.70831.84";
chr16	StringTie	exon	56865110	56865517	1000	+	.	gene_id "MSTRG.70831"; transcript_id "MSTRG.70831.84"; exon_number "1";
chr16	StringTie	exon	56866614	56866749	1000	+	.	gene_id "MSTRG.70831"; transcript_id "MSTRG.70831.84"; exon_number "2";
chr16	StringTie	exon	56867073	56867216	1000	+	.	gene_id "MSTRG.70831"; transcript_id "MSTRG.70831.84"; exon_number "3";
chr16	StringTie	exon	56868297	56868372	1000	+	.	gene_id "MSTRG.70831"; transcript_id "MSTRG.70831.84"; exon_number "4";
chr16	StringTie	exon	56869729	56869824	1000	+	.	gene_id "MSTRG.70831"; transcript_id "MSTRG.70831.84"; exon_number "5";
chr16	StringTie	exon	56870096	56870235	1000	+	.	gene_id "MSTRG.70831"; transcript_id "MSTRG.70831.84"; exon_number "6";
chr16	StringTie	exon	56870629	56870736	1000	+	.	gene_id "MSTRG.70831"; transcript_id "MSTRG.70831.84"; exon_number "7";
chr16	StringTie	exon	56872351	56872462	1000	+	.	gene_id "MSTRG.70831"; transcript_id "MSTRG.70831.84"; exon_number "8";
chr16	StringTie	exon	56872656	56872786	1000	+	.	gene_id "MSTRG.70831"; transcript_id "MSTRG.70831.84"; exon_number "9";
chr16	StringTie	exon	56877822	56878161	1000	+	.	gene_id "MSTRG.70831"; transcript_id "MSTRG.70831.84"; exon_number "10";
chr16	StringTie	exon	56879073	56879227	1000	+	.	gene_id "MSTRG.70831"; transcript_id "MSTRG.70831.84"; exon_number "11";
chr16	StringTie	exon	56879542	56879649	1000	+	.	gene_id "MSTRG.70831"; transcript_id "MSTRG.70831.84"; exon_number "12";
chr16	StringTie	exon	56880130	56880253	1000	+	.	gene_id "MSTRG.70831"; transcript_id "MSTRG.70831.84"; exon_number "13";
chr16	StringTie	exon	56882466	56882497	1000	+	.	gene_id "MSTRG.70831"; transcript_id "MSTRG.70831.84"; exon_number "14";
chr16	StringTie	exon	56884049	56884204	1000	+	.	gene_id "MSTRG.70831"; transcript_id "MSTRG.70831.84"; exon_number "15";
chr16	StringTie	exon	56885265	56885364	1000	+	.	gene_id "MSTRG.70831"; transcript_id "MSTRG.70831.84"; exon_number "16";
chr16	StringTie	exon	56886364	56886475	1000	+	.	gene_id "MSTRG.70831"; transcript_id "MSTRG.70831.84"; exon_number "17";
chr16	StringTie	exon	56886953	56887093	1000	+	.	gene_id "MSTRG.70831"; transcript_id "MSTRG.70831.84"; exon_number "18";
chr16	StringTie	exon	56887925	56888031	1000	+	.	gene_id "MSTRG.70831"; transcript_id "MSTRG.70831.84"; exon_number "19";
chr16	StringTie	exon	56890274	56890356	1000	+	.	gene_id "MSTRG.70831"; transcript_id "MSTRG.70831.84"; exon_number "20";
chr16	StringTie	exon	56892083	56892133	1000	+	.	gene_id "MSTRG.70831"; transcript_id "MSTRG.70831.84"; exon_number "21";
chr16	StringTie	exon	56892953	56893054	1000	+	.	gene_id "MSTRG.70831"; transcript_id "MSTRG.70831.84"; exon_number "22";
chr16	StringTie	exon	56894531	56894642	1000	+	.	gene_id "MSTRG.70831"; transcript_id "MSTRG.70831.84"; exon_number "23";
chr16	StringTie	exon	56899530	56899616	1000	+	.	gene_id "MSTRG.70831"; transcript_id "MSTRG.70831.84"; exon_number "24";
chr16	StringTie	exon	56902373	56902508	1000	+	.	gene_id "MSTRG.70831"; transcript_id "MSTRG.70831.84"; exon_number "25";
chr16	StringTie	exon	56904395	56904462	1000	+	.	gene_id "MSTRG.70831"; transcript_id "MSTRG.70831.84"; exon_number "26";
chr16	StringTie	exon	56913264	56915852	1000	+	.	gene_id "MSTRG.70831"; transcript_id "MSTRG.70831.84"; exon_number "27";
chr16	StringTie	transcript	56865110	56915873	1000	+	.	gene_id "MSTRG.70831"; transcript_id "MSTRG.70831.85";
chr16	StringTie	exon	56865110	56865517	1000	+	.	gene_id "MSTRG.70831"; transcript_id "MSTRG.70831.85"; exon_number "1";
chr16	StringTie	exon	56867073	56867216	1000	+	.	gene_id "MSTRG.70831"; transcript_id "MSTRG.70831.85"; exon_number "2";
chr16	StringTie	exon	56868297	56868372	1000	+	.	gene_id "MSTRG.70831"; transcript_id "MSTRG.70831.85"; exon_number "3";
chr16	StringTie	exon	56869729	56869814	1000	+	.	gene_id "MSTRG.70831"; transcript_id "MSTRG.70831.85"; exon_number "4";
chr16	StringTie	exon	56870096	56870235	1000	+	.	gene_id "MSTRG.70831"; transcript_id "MSTRG.70831.85"; exon_number "5";
chr16	StringTie	exon	56870626	56870736	1000	+	.	gene_id "MSTRG.70831"; transcript_id "MSTRG.70831.85"; exon_number "6";
chr16	StringTie	exon	56878077	56878161	1000	+	.	gene_id "MSTRG.70831"; transcript_id "MSTRG.70831.85"; exon_number "7";
chr16	StringTie	exon	56879073	56879227	1000	+	.	gene_id "MSTRG.70831"; transcript_id "MSTRG.70831.85"; exon_number "8";
chr16	StringTie	exon	56879542	56879649	1000	+	.	gene_id "MSTRG.70831"; transcript_id "MSTRG.70831.85"; exon_number "9";
chr16	StringTie	exon	56880130	56880253	1000	+	.	gene_id "MSTRG.70831"; transcript_id "MSTRG.70831.85"; exon_number "10";
chr16	StringTie	exon	56882396	56882497	1000	+	.	gene_id "MSTRG.70831"; transcript_id "MSTRG.70831.85"; exon_number "11";
chr16	StringTie	exon	56884049	56884204	1000	+	.	gene_id "MSTRG.70831"; transcript_id "MSTRG.70831.85"; exon_number "12";
chr16	StringTie	exon	56885265	56885364	1000	+	.	gene_id "MSTRG.70831"; transcript_id "MSTRG.70831.85"; exon_number "13";
chr16	StringTie	exon	56886364	56886475	1000	+	.	gene_id "MSTRG.70831"; transcript_id "MSTRG.70831.85"; exon_number "14";
chr16	StringTie	exon	56886953	56887093	1000	+	.	gene_id "MSTRG.70831"; transcript_id "MSTRG.70831.85"; exon_number "15";
chr16	StringTie	exon	56887925	56888031	1000	+	.	gene_id "MSTRG.70831"; transcript_id "MSTRG.70831.85"; exon_number "16";
chr16	StringTie	exon	56890274	56890356	1000	+	.	gene_id "MSTRG.70831"; transcript_id "MSTRG.70831.85"; exon_number "17";
chr16	StringTie	exon	56892083	56892133	1000	+	.	gene_id "MSTRG.70831"; transcript_id "MSTRG.70831.85"; exon_number "18";
chr16	StringTie	exon	56892953	56893054	1000	+	.	gene_id "MSTRG.70831"; transcript_id "MSTRG.70831.85"; exon_number "19";
chr16	StringTie	exon	56894531	56894642	1000	+	.	gene_id "MSTRG.70831"; transcript_id "MSTRG.70831.85"; exon_number "20";
chr16	StringTie	exon	56899530	56899616	1000	+	.	gene_id "MSTRG.70831"; transcript_id "MSTRG.70831.85"; exon_number "21";
chr16	StringTie	exon	56902373	56902508	1000	+	.	gene_id "MSTRG.70831"; transcript_id "MSTRG.70831.85"; exon_number "22";
chr16	StringTie	exon	56904395	56904462	1000	+	.	gene_id "MSTRG.70831"; transcript_id "MSTRG.70831.85"; exon_number "23";
chr16	StringTie	exon	56913264	56914718	1000	+	.	gene_id "MSTRG.70831"; transcript_id "MSTRG.70831.85"; exon_number "24";
chr16	StringTie	exon	56914822	56915873	1000	+	.	gene_id "MSTRG.70831"; transcript_id "MSTRG.70831.85"; exon_number "25";
chr16	StringTie	transcript	56865113	56915862	1000	+	.	gene_id "MSTRG.70831"; transcript_id "MSTRG.70831.86";
chr16	StringTie	exon	56865113	56865517	1000	+	.	gene_id "MSTRG.70831"; transcript_id "MSTRG.70831.86"; exon_number "1";
chr16	StringTie	exon	56866614	56866749	1000	+	.	gene_id "MSTRG.70831"; transcript_id "MSTRG.70831.86"; exon_number "2";
chr16	StringTie	exon	56867073	56867216	1000	+	.	gene_id "MSTRG.70831"; transcript_id "MSTRG.70831.86"; exon_number "3";
chr16	StringTie	exon	56868297	56868372	1000	+	.	gene_id "MSTRG.70831"; transcript_id "MSTRG.70831.86"; exon_number "4";
chr16	StringTie	exon	56869729	56869824	1000	+	.	gene_id "MSTRG.70831"; transcript_id "MSTRG.70831.86"; exon_number "5";
chr16	StringTie	exon	56870096	56870235	1000	+	.	gene_id "MSTRG.70831"; transcript_id "MSTRG.70831.86"; exon_number "6";
chr16	StringTie	exon	56870626	56870736	1000	+	.	gene_id "MSTRG.70831"; transcript_id "MSTRG.70831.86"; exon_number "7";
chr16	StringTie	exon	56878077	56878161	1000	+	.	gene_id "MSTRG.70831"; transcript_id "MSTRG.70831.86"; exon_number "8";
chr16	StringTie	exon	56879073	56879227	1000	+	.	gene_id "MSTRG.70831"; transcript_id "MSTRG.70831.86"; exon_number "9";
chr16	StringTie	exon	56879542	56879649	1000	+	.	gene_id "MSTRG.70831"; transcript_id "MSTRG.70831.86"; exon_number "10";
chr16	StringTie	exon	56880130	56880253	1000	+	.	gene_id "MSTRG.70831"; transcript_id "MSTRG.70831.86"; exon_number "11";
chr16	StringTie	exon	56882396	56882497	1000	+	.	gene_id "MSTRG.70831"; transcript_id "MSTRG.70831.86"; exon_number "12";
chr16	StringTie	exon	56884056	56884204	1000	+	.	gene_id "MSTRG.70831"; transcript_id "MSTRG.70831.86"; exon_number "13";
chr16	StringTie	exon	56885265	56885364	1000	+	.	gene_id "MSTRG.70831"; transcript_id "MSTRG.70831.86"; exon_number "14";
chr16	StringTie	exon	56886364	56886475	1000	+	.	gene_id "MSTRG.70831"; transcript_id "MSTRG.70831.86"; exon_number "15";
chr16	StringTie	exon	56886953	56887093	1000	+	.	gene_id "MSTRG.70831"; transcript_id "MSTRG.70831.86"; exon_number "16";
chr16	StringTie	exon	56887925	56888031	1000	+	.	gene_id "MSTRG.70831"; transcript_id "MSTRG.70831.86"; exon_number "17";
chr16	StringTie	exon	56890274	56890356	1000	+	.	gene_id "MSTRG.70831"; transcript_id "MSTRG.70831.86"; exon_number "18";
chr16	StringTie	exon	56892083	56892133	1000	+	.	gene_id "MSTRG.70831"; transcript_id "MSTRG.70831.86"; exon_number "19";
chr16	StringTie	exon	56892953	56893054	1000	+	.	gene_id "MSTRG.70831"; transcript_id "MSTRG.70831.86"; exon_number "20";
chr16	StringTie	exon	56894531	56894642	1000	+	.	gene_id "MSTRG.70831"; transcript_id "MSTRG.70831.86"; exon_number "21";
chr16	StringTie	exon	56899530	56899616	1000	+	.	gene_id "MSTRG.70831"; transcript_id "MSTRG.70831.86"; exon_number "22";
chr16	StringTie	exon	56902373	56902508	1000	+	.	gene_id "MSTRG.70831"; transcript_id "MSTRG.70831.86"; exon_number "23";
chr16	StringTie	exon	56904395	56904462	1000	+	.	gene_id "MSTRG.70831"; transcript_id "MSTRG.70831.86"; exon_number "24";
chr16	StringTie	exon	56913264	56915862	1000	+	.	gene_id "MSTRG.70831"; transcript_id "MSTRG.70831.86"; exon_number "25";
chr16	StringTie	transcript	56865114	56915855	1000	+	.	gene_id "MSTRG.70831"; transcript_id "MSTRG.70831.87";
chr16	StringTie	exon	56865114	56865517	1000	+	.	gene_id "MSTRG.70831"; transcript_id "MSTRG.70831.87"; exon_number "1";
chr16	StringTie	exon	56866614	56866749	1000	+	.	gene_id "MSTRG.70831"; transcript_id "MSTRG.70831.87"; exon_number "2";
chr16	StringTie	exon	56867073	56867216	1000	+	.	gene_id "MSTRG.70831"; transcript_id "MSTRG.70831.87"; exon_number "3";
chr16	StringTie	exon	56868297	56868372	1000	+	.	gene_id "MSTRG.70831"; transcript_id "MSTRG.70831.87"; exon_number "4";
chr16	StringTie	exon	56869156	56869208	1000	+	.	gene_id "MSTRG.70831"; transcript_id "MSTRG.70831.87"; exon_number "5";
chr16	StringTie	exon	56869729	56869824	1000	+	.	gene_id "MSTRG.70831"; transcript_id "MSTRG.70831.87"; exon_number "6";
chr16	StringTie	exon	56870096	56870235	1000	+	.	gene_id "MSTRG.70831"; transcript_id "MSTRG.70831.87"; exon_number "7";
chr16	StringTie	exon	56870626	56870736	1000	+	.	gene_id "MSTRG.70831"; transcript_id "MSTRG.70831.87"; exon_number "8";
chr16	StringTie	exon	56872351	56872462	1000	+	.	gene_id "MSTRG.70831"; transcript_id "MSTRG.70831.87"; exon_number "9";
chr16	StringTie	exon	56872656	56872786	1000	+	.	gene_id "MSTRG.70831"; transcript_id "MSTRG.70831.87"; exon_number "10";
chr16	StringTie	exon	56878077	56878161	1000	+	.	gene_id "MSTRG.70831"; transcript_id "MSTRG.70831.87"; exon_number "11";
chr16	StringTie	exon	56879073	56879227	1000	+	.	gene_id "MSTRG.70831"; transcript_id "MSTRG.70831.87"; exon_number "12";
chr16	StringTie	exon	56879542	56879649	1000	+	.	gene_id "MSTRG.70831"; transcript_id "MSTRG.70831.87"; exon_number "13";
chr16	StringTie	exon	56880130	56880253	1000	+	.	gene_id "MSTRG.70831"; transcript_id "MSTRG.70831.87"; exon_number "14";
chr16	StringTie	exon	56882466	56882497	1000	+	.	gene_id "MSTRG.70831"; transcript_id "MSTRG.70831.87"; exon_number "15";
chr16	StringTie	exon	56884049	56884204	1000	+	.	gene_id "MSTRG.70831"; transcript_id "MSTRG.70831.87"; exon_number "16";
chr16	StringTie	exon	56885265	56885364	1000	+	.	gene_id "MSTRG.70831"; transcript_id "MSTRG.70831.87"; exon_number "17";
chr16	StringTie	exon	56886364	56886571	1000	+	.	gene_id "MSTRG.70831"; transcript_id "MSTRG.70831.87"; exon_number "18";
chr16	StringTie	exon	56886953	56887093	1000	+	.	gene_id "MSTRG.70831"; transcript_id "MSTRG.70831.87"; exon_number "19";
chr16	StringTie	exon	56887925	56888031	1000	+	.	gene_id "MSTRG.70831"; transcript_id "MSTRG.70831.87"; exon_number "20";
chr16	StringTie	exon	56890274	56890356	1000	+	.	gene_id "MSTRG.70831"; transcript_id "MSTRG.70831.87"; exon_number "21";
chr16	StringTie	exon	56892083	56892133	1000	+	.	gene_id "MSTRG.70831"; transcript_id "MSTRG.70831.87"; exon_number "22";
chr16	StringTie	exon	56892953	56893054	1000	+	.	gene_id "MSTRG.70831"; transcript_id "MSTRG.70831.87"; exon_number "23";
chr16	StringTie	exon	56894531	56894642	1000	+	.	gene_id "MSTRG.70831"; transcript_id "MSTRG.70831.87"; exon_number "24";
chr16	StringTie	exon	56899530	56899616	1000	+	.	gene_id "MSTRG.70831"; transcript_id "MSTRG.70831.87"; exon_number "25";
chr16	StringTie	exon	56902373	56902508	1000	+	.	gene_id "MSTRG.70831"; transcript_id "MSTRG.70831.87"; exon_number "26";
chr16	StringTie	exon	56904395	56904462	1000	+	.	gene_id "MSTRG.70831"; transcript_id "MSTRG.70831.87"; exon_number "27";
chr16	StringTie	exon	56905311	56905428	1000	+	.	gene_id "MSTRG.70831"; transcript_id "MSTRG.70831.87"; exon_number "28";
chr16	StringTie	exon	56913264	56915855	1000	+	.	gene_id "MSTRG.70831"; transcript_id "MSTRG.70831.87"; exon_number "29";
chr16	StringTie	transcript	56865119	56915841	1000	+	.	gene_id "MSTRG.70831"; transcript_id "MSTRG.70831.88";
chr16	StringTie	exon	56865119	56865517	1000	+	.	gene_id "MSTRG.70831"; transcript_id "MSTRG.70831.88"; exon_number "1";
chr16	StringTie	exon	56867073	56867216	1000	+	.	gene_id "MSTRG.70831"; transcript_id "MSTRG.70831.88"; exon_number "2";
chr16	StringTie	exon	56868297	56868372	1000	+	.	gene_id "MSTRG.70831"; transcript_id "MSTRG.70831.88"; exon_number "3";
chr16	StringTie	exon	56869729	56869824	1000	+	.	gene_id "MSTRG.70831"; transcript_id "MSTRG.70831.88"; exon_number "4";
chr16	StringTie	exon	56870096	56870235	1000	+	.	gene_id "MSTRG.70831"; transcript_id "MSTRG.70831.88"; exon_number "5";
chr16	StringTie	exon	56870626	56870736	1000	+	.	gene_id "MSTRG.70831"; transcript_id "MSTRG.70831.88"; exon_number "6";
chr16	StringTie	exon	56872351	56872462	1000	+	.	gene_id "MSTRG.70831"; transcript_id "MSTRG.70831.88"; exon_number "7";
chr16	StringTie	exon	56872656	56872786	1000	+	.	gene_id "MSTRG.70831"; transcript_id "MSTRG.70831.88"; exon_number "8";
chr16	StringTie	exon	56878077	56878161	1000	+	.	gene_id "MSTRG.70831"; transcript_id "MSTRG.70831.88"; exon_number "9";
chr16	StringTie	exon	56879073	56879227	1000	+	.	gene_id "MSTRG.70831"; transcript_id "MSTRG.70831.88"; exon_number "10";
chr16	StringTie	exon	56879542	56879649	1000	+	.	gene_id "MSTRG.70831"; transcript_id "MSTRG.70831.88"; exon_number "11";
chr16	StringTie	exon	56880130	56880253	1000	+	.	gene_id "MSTRG.70831"; transcript_id "MSTRG.70831.88"; exon_number "12";
chr16	StringTie	exon	56882396	56882497	1000	+	.	gene_id "MSTRG.70831"; transcript_id "MSTRG.70831.88"; exon_number "13";
chr16	StringTie	exon	56885265	56885364	1000	+	.	gene_id "MSTRG.70831"; transcript_id "MSTRG.70831.88"; exon_number "14";
chr16	StringTie	exon	56886364	56886475	1000	+	.	gene_id "MSTRG.70831"; transcript_id "MSTRG.70831.88"; exon_number "15";
chr16	StringTie	exon	56886953	56887093	1000	+	.	gene_id "MSTRG.70831"; transcript_id "MSTRG.70831.88"; exon_number "16";
chr16	StringTie	exon	56887925	56888031	1000	+	.	gene_id "MSTRG.70831"; transcript_id "MSTRG.70831.88"; exon_number "17";
chr16	StringTie	exon	56890274	56890356	1000	+	.	gene_id "MSTRG.70831"; transcript_id "MSTRG.70831.88"; exon_number "18";
chr16	StringTie	exon	56892083	56892160	1000	+	.	gene_id "MSTRG.70831"; transcript_id "MSTRG.70831.88"; exon_number "19";
chr16	StringTie	exon	56892953	56893054	1000	+	.	gene_id "MSTRG.70831"; transcript_id "MSTRG.70831.88"; exon_number "20";
chr16	StringTie	exon	56894531	56894642	1000	+	.	gene_id "MSTRG.70831"; transcript_id "MSTRG.70831.88"; exon_number "21";
chr16	StringTie	exon	56899530	56899616	1000	+	.	gene_id "MSTRG.70831"; transcript_id "MSTRG.70831.88"; exon_number "22";
chr16	StringTie	exon	56902373	56902508	1000	+	.	gene_id "MSTRG.70831"; transcript_id "MSTRG.70831.88"; exon_number "23";
chr16	StringTie	exon	56904395	56904462	1000	+	.	gene_id "MSTRG.70831"; transcript_id "MSTRG.70831.88"; exon_number "24";
chr16	StringTie	exon	56913264	56915841	1000	+	.	gene_id "MSTRG.70831"; transcript_id "MSTRG.70831.88"; exon_number "25";
chr16	StringTie	transcript	56865126	56915850	1000	+	.	gene_id "MSTRG.70831"; transcript_id "MSTRG.70831.89";
chr16	StringTie	exon	56865126	56865517	1000	+	.	gene_id "MSTRG.70831"; transcript_id "MSTRG.70831.89"; exon_number "1";
chr16	StringTie	exon	56867073	56867216	1000	+	.	gene_id "MSTRG.70831"; transcript_id "MSTRG.70831.89"; exon_number "2";
chr16	StringTie	exon	56868297	56868372	1000	+	.	gene_id "MSTRG.70831"; transcript_id "MSTRG.70831.89"; exon_number "3";
chr16	StringTie	exon	56869156	56869208	1000	+	.	gene_id "MSTRG.70831"; transcript_id "MSTRG.70831.89"; exon_number "4";
chr16	StringTie	exon	56869729	56869824	1000	+	.	gene_id "MSTRG.70831"; transcript_id "MSTRG.70831.89"; exon_number "5";
chr16	StringTie	exon	56870096	56870235	1000	+	.	gene_id "MSTRG.70831"; transcript_id "MSTRG.70831.89"; exon_number "6";
chr16	StringTie	exon	56870626	56870736	1000	+	.	gene_id "MSTRG.70831"; transcript_id "MSTRG.70831.89"; exon_number "7";
chr16	StringTie	exon	56872351	56872462	1000	+	.	gene_id "MSTRG.70831"; transcript_id "MSTRG.70831.89"; exon_number "8";
chr16	StringTie	exon	56872656	56872786	1000	+	.	gene_id "MSTRG.70831"; transcript_id "MSTRG.70831.89"; exon_number "9";
chr16	StringTie	exon	56878077	56878161	1000	+	.	gene_id "MSTRG.70831"; transcript_id "MSTRG.70831.89"; exon_number "10";
chr16	StringTie	exon	56879073	56879227	1000	+	.	gene_id "MSTRG.70831"; transcript_id "MSTRG.70831.89"; exon_number "11";
chr16	StringTie	exon	56879542	56879649	1000	+	.	gene_id "MSTRG.70831"; transcript_id "MSTRG.70831.89"; exon_number "12";
chr16	StringTie	exon	56882396	56882497	1000	+	.	gene_id "MSTRG.70831"; transcript_id "MSTRG.70831.89"; exon_number "13";
chr16	StringTie	exon	56884049	56884204	1000	+	.	gene_id "MSTRG.70831"; transcript_id "MSTRG.70831.89"; exon_number "14";
chr16	StringTie	exon	56885265	56885364	1000	+	.	gene_id "MSTRG.70831"; transcript_id "MSTRG.70831.89"; exon_number "15";
chr16	StringTie	exon	56886364	56886475	1000	+	.	gene_id "MSTRG.70831"; transcript_id "MSTRG.70831.89"; exon_number "16";
chr16	StringTie	exon	56886953	56887093	1000	+	.	gene_id "MSTRG.70831"; transcript_id "MSTRG.70831.89"; exon_number "17";
chr16	StringTie	exon	56887925	56888031	1000	+	.	gene_id "MSTRG.70831"; transcript_id "MSTRG.70831.89"; exon_number "18";
chr16	StringTie	exon	56890274	56890356	1000	+	.	gene_id "MSTRG.70831"; transcript_id "MSTRG.70831.89"; exon_number "19";
chr16	StringTie	exon	56892083	56893054	1000	+	.	gene_id "MSTRG.70831"; transcript_id "MSTRG.70831.89"; exon_number "20";
chr16	StringTie	exon	56894531	56894640	1000	+	.	gene_id "MSTRG.70831"; transcript_id "MSTRG.70831.89"; exon_number "21";
chr16	StringTie	exon	56899530	56899616	1000	+	.	gene_id "MSTRG.70831"; transcript_id "MSTRG.70831.89"; exon_number "22";
chr16	StringTie	exon	56902373	56902508	1000	+	.	gene_id "MSTRG.70831"; transcript_id "MSTRG.70831.89"; exon_number "23";
chr16	StringTie	exon	56904395	56907097	1000	+	.	gene_id "MSTRG.70831"; transcript_id "MSTRG.70831.89"; exon_number "24";
chr16	StringTie	exon	56913264	56915850	1000	+	.	gene_id "MSTRG.70831"; transcript_id "MSTRG.70831.89"; exon_number "25";
chr16	StringTie	transcript	56730077	56762690	1000	+	.	gene_id "MSTRG.70831"; transcript_id "MSTRG.70831.9";
chr16	StringTie	exon	56730077	56730211	1000	+	.	gene_id "MSTRG.70831"; transcript_id "MSTRG.70831.9"; exon_number "1";
chr16	StringTie	exon	56748234	56748436	1000	+	.	gene_id "MSTRG.70831"; transcript_id "MSTRG.70831.9"; exon_number "2";
chr16	StringTie	exon	56758538	56758655	1000	+	.	gene_id "MSTRG.70831"; transcript_id "MSTRG.70831.9"; exon_number "3";
chr16	StringTie	exon	56762659	56762690	1000	+	.	gene_id "MSTRG.70831"; transcript_id "MSTRG.70831.9"; exon_number "4";
chr16	StringTie	transcript	56865126	56915850	1000	+	.	gene_id "MSTRG.70831"; transcript_id "MSTRG.70831.90";
chr16	StringTie	exon	56865126	56865517	1000	+	.	gene_id "MSTRG.70831"; transcript_id "MSTRG.70831.90"; exon_number "1";
chr16	StringTie	exon	56867073	56867216	1000	+	.	gene_id "MSTRG.70831"; transcript_id "MSTRG.70831.90"; exon_number "2";
chr16	StringTie	exon	56868297	56868372	1000	+	.	gene_id "MSTRG.70831"; transcript_id "MSTRG.70831.90"; exon_number "3";
chr16	StringTie	exon	56869156	56869208	1000	+	.	gene_id "MSTRG.70831"; transcript_id "MSTRG.70831.90"; exon_number "4";
chr16	StringTie	exon	56869729	56869814	1000	+	.	gene_id "MSTRG.70831"; transcript_id "MSTRG.70831.90"; exon_number "5";
chr16	StringTie	exon	56870096	56870235	1000	+	.	gene_id "MSTRG.70831"; transcript_id "MSTRG.70831.90"; exon_number "6";
chr16	StringTie	exon	56870626	56870736	1000	+	.	gene_id "MSTRG.70831"; transcript_id "MSTRG.70831.90"; exon_number "7";
chr16	StringTie	exon	56872351	56872462	1000	+	.	gene_id "MSTRG.70831"; transcript_id "MSTRG.70831.90"; exon_number "8";
chr16	StringTie	exon	56872656	56872786	1000	+	.	gene_id "MSTRG.70831"; transcript_id "MSTRG.70831.90"; exon_number "9";
chr16	StringTie	exon	56878077	56878161	1000	+	.	gene_id "MSTRG.70831"; transcript_id "MSTRG.70831.90"; exon_number "10";
chr16	StringTie	exon	56879073	56879227	1000	+	.	gene_id "MSTRG.70831"; transcript_id "MSTRG.70831.90"; exon_number "11";
chr16	StringTie	exon	56882396	56882497	1000	+	.	gene_id "MSTRG.70831"; transcript_id "MSTRG.70831.90"; exon_number "12";
chr16	StringTie	exon	56884049	56884204	1000	+	.	gene_id "MSTRG.70831"; transcript_id "MSTRG.70831.90"; exon_number "13";
chr16	StringTie	exon	56885265	56885364	1000	+	.	gene_id "MSTRG.70831"; transcript_id "MSTRG.70831.90"; exon_number "14";
chr16	StringTie	exon	56886364	56886475	1000	+	.	gene_id "MSTRG.70831"; transcript_id "MSTRG.70831.90"; exon_number "15";
chr16	StringTie	exon	56886953	56887093	1000	+	.	gene_id "MSTRG.70831"; transcript_id "MSTRG.70831.90"; exon_number "16";
chr16	StringTie	exon	56887925	56888031	1000	+	.	gene_id "MSTRG.70831"; transcript_id "MSTRG.70831.90"; exon_number "17";
chr16	StringTie	exon	56890274	56890356	1000	+	.	gene_id "MSTRG.70831"; transcript_id "MSTRG.70831.90"; exon_number "18";
chr16	StringTie	exon	56892083	56892160	1000	+	.	gene_id "MSTRG.70831"; transcript_id "MSTRG.70831.90"; exon_number "19";
chr16	StringTie	exon	56892953	56893054	1000	+	.	gene_id "MSTRG.70831"; transcript_id "MSTRG.70831.90"; exon_number "20";
chr16	StringTie	exon	56894531	56894640	1000	+	.	gene_id "MSTRG.70831"; transcript_id "MSTRG.70831.90"; exon_number "21";
chr16	StringTie	exon	56899530	56899616	1000	+	.	gene_id "MSTRG.70831"; transcript_id "MSTRG.70831.90"; exon_number "22";
chr16	StringTie	exon	56901367	56901482	1000	+	.	gene_id "MSTRG.70831"; transcript_id "MSTRG.70831.90"; exon_number "23";
chr16	StringTie	exon	56902373	56902508	1000	+	.	gene_id "MSTRG.70831"; transcript_id "MSTRG.70831.90"; exon_number "24";
chr16	StringTie	exon	56904395	56907097	1000	+	.	gene_id "MSTRG.70831"; transcript_id "MSTRG.70831.90"; exon_number "25";
chr16	StringTie	exon	56913264	56915850	1000	+	.	gene_id "MSTRG.70831"; transcript_id "MSTRG.70831.90"; exon_number "26";
chr16	StringTie	transcript	56865126	56915850	1000	+	.	gene_id "MSTRG.70831"; transcript_id "MSTRG.70831.91";
chr16	StringTie	exon	56865126	56865517	1000	+	.	gene_id "MSTRG.70831"; transcript_id "MSTRG.70831.91"; exon_number "1";
chr16	StringTie	exon	56867073	56867216	1000	+	.	gene_id "MSTRG.70831"; transcript_id "MSTRG.70831.91"; exon_number "2";
chr16	StringTie	exon	56868297	56868372	1000	+	.	gene_id "MSTRG.70831"; transcript_id "MSTRG.70831.91"; exon_number "3";
chr16	StringTie	exon	56869729	56869814	1000	+	.	gene_id "MSTRG.70831"; transcript_id "MSTRG.70831.91"; exon_number "4";
chr16	StringTie	exon	56870096	56870235	1000	+	.	gene_id "MSTRG.70831"; transcript_id "MSTRG.70831.91"; exon_number "5";
chr16	StringTie	exon	56870626	56870736	1000	+	.	gene_id "MSTRG.70831"; transcript_id "MSTRG.70831.91"; exon_number "6";
chr16	StringTie	exon	56872351	56872462	1000	+	.	gene_id "MSTRG.70831"; transcript_id "MSTRG.70831.91"; exon_number "7";
chr16	StringTie	exon	56872656	56872786	1000	+	.	gene_id "MSTRG.70831"; transcript_id "MSTRG.70831.91"; exon_number "8";
chr16	StringTie	exon	56878077	56878161	1000	+	.	gene_id "MSTRG.70831"; transcript_id "MSTRG.70831.91"; exon_number "9";
chr16	StringTie	exon	56879073	56879227	1000	+	.	gene_id "MSTRG.70831"; transcript_id "MSTRG.70831.91"; exon_number "10";
chr16	StringTie	exon	56879542	56879649	1000	+	.	gene_id "MSTRG.70831"; transcript_id "MSTRG.70831.91"; exon_number "11";
chr16	StringTie	exon	56880130	56880253	1000	+	.	gene_id "MSTRG.70831"; transcript_id "MSTRG.70831.91"; exon_number "12";
chr16	StringTie	exon	56882396	56882497	1000	+	.	gene_id "MSTRG.70831"; transcript_id "MSTRG.70831.91"; exon_number "13";
chr16	StringTie	exon	56884049	56884204	1000	+	.	gene_id "MSTRG.70831"; transcript_id "MSTRG.70831.91"; exon_number "14";
chr16	StringTie	exon	56885265	56885364	1000	+	.	gene_id "MSTRG.70831"; transcript_id "MSTRG.70831.91"; exon_number "15";
chr16	StringTie	exon	56886364	56886475	1000	+	.	gene_id "MSTRG.70831"; transcript_id "MSTRG.70831.91"; exon_number "16";
chr16	StringTie	exon	56886953	56887093	1000	+	.	gene_id "MSTRG.70831"; transcript_id "MSTRG.70831.91"; exon_number "17";
chr16	StringTie	exon	56887925	56888031	1000	+	.	gene_id "MSTRG.70831"; transcript_id "MSTRG.70831.91"; exon_number "18";
chr16	StringTie	exon	56890274	56890356	1000	+	.	gene_id "MSTRG.70831"; transcript_id "MSTRG.70831.91"; exon_number "19";
chr16	StringTie	exon	56892083	56892160	1000	+	.	gene_id "MSTRG.70831"; transcript_id "MSTRG.70831.91"; exon_number "20";
chr16	StringTie	exon	56892953	56893054	1000	+	.	gene_id "MSTRG.70831"; transcript_id "MSTRG.70831.91"; exon_number "21";
chr16	StringTie	exon	56894531	56894640	1000	+	.	gene_id "MSTRG.70831"; transcript_id "MSTRG.70831.91"; exon_number "22";
chr16	StringTie	exon	56899530	56899616	1000	+	.	gene_id "MSTRG.70831"; transcript_id "MSTRG.70831.91"; exon_number "23";
chr16	StringTie	exon	56902373	56902508	1000	+	.	gene_id "MSTRG.70831"; transcript_id "MSTRG.70831.91"; exon_number "24";
chr16	StringTie	exon	56904395	56907097	1000	+	.	gene_id "MSTRG.70831"; transcript_id "MSTRG.70831.91"; exon_number "25";
chr16	StringTie	exon	56913264	56915850	1000	+	.	gene_id "MSTRG.70831"; transcript_id "MSTRG.70831.91"; exon_number "26";
chr16	StringTie	transcript	56865126	56915850	1000	+	.	gene_id "MSTRG.70831"; transcript_id "MSTRG.70831.92";
chr16	StringTie	exon	56865126	56865517	1000	+	.	gene_id "MSTRG.70831"; transcript_id "MSTRG.70831.92"; exon_number "1";
chr16	StringTie	exon	56867073	56867216	1000	+	.	gene_id "MSTRG.70831"; transcript_id "MSTRG.70831.92"; exon_number "2";
chr16	StringTie	exon	56868297	56868372	1000	+	.	gene_id "MSTRG.70831"; transcript_id "MSTRG.70831.92"; exon_number "3";
chr16	StringTie	exon	56869729	56869824	1000	+	.	gene_id "MSTRG.70831"; transcript_id "MSTRG.70831.92"; exon_number "4";
chr16	StringTie	exon	56870096	56870235	1000	+	.	gene_id "MSTRG.70831"; transcript_id "MSTRG.70831.92"; exon_number "5";
chr16	StringTie	exon	56870626	56870736	1000	+	.	gene_id "MSTRG.70831"; transcript_id "MSTRG.70831.92"; exon_number "6";
chr16	StringTie	exon	56872351	56872462	1000	+	.	gene_id "MSTRG.70831"; transcript_id "MSTRG.70831.92"; exon_number "7";
chr16	StringTie	exon	56872656	56872786	1000	+	.	gene_id "MSTRG.70831"; transcript_id "MSTRG.70831.92"; exon_number "8";
chr16	StringTie	exon	56878077	56878161	1000	+	.	gene_id "MSTRG.70831"; transcript_id "MSTRG.70831.92"; exon_number "9";
chr16	StringTie	exon	56879073	56879227	1000	+	.	gene_id "MSTRG.70831"; transcript_id "MSTRG.70831.92"; exon_number "10";
chr16	StringTie	exon	56879542	56879649	1000	+	.	gene_id "MSTRG.70831"; transcript_id "MSTRG.70831.92"; exon_number "11";
chr16	StringTie	exon	56880179	56880253	1000	+	.	gene_id "MSTRG.70831"; transcript_id "MSTRG.70831.92"; exon_number "12";
chr16	StringTie	exon	56882396	56882497	1000	+	.	gene_id "MSTRG.70831"; transcript_id "MSTRG.70831.92"; exon_number "13";
chr16	StringTie	exon	56885265	56885364	1000	+	.	gene_id "MSTRG.70831"; transcript_id "MSTRG.70831.92"; exon_number "14";
chr16	StringTie	exon	56886364	56886475	1000	+	.	gene_id "MSTRG.70831"; transcript_id "MSTRG.70831.92"; exon_number "15";
chr16	StringTie	exon	56886953	56887093	1000	+	.	gene_id "MSTRG.70831"; transcript_id "MSTRG.70831.92"; exon_number "16";
chr16	StringTie	exon	56887925	56888031	1000	+	.	gene_id "MSTRG.70831"; transcript_id "MSTRG.70831.92"; exon_number "17";
chr16	StringTie	exon	56890274	56890356	1000	+	.	gene_id "MSTRG.70831"; transcript_id "MSTRG.70831.92"; exon_number "18";
chr16	StringTie	exon	56892083	56893054	1000	+	.	gene_id "MSTRG.70831"; transcript_id "MSTRG.70831.92"; exon_number "19";
chr16	StringTie	exon	56894531	56894640	1000	+	.	gene_id "MSTRG.70831"; transcript_id "MSTRG.70831.92"; exon_number "20";
chr16	StringTie	exon	56899530	56899616	1000	+	.	gene_id "MSTRG.70831"; transcript_id "MSTRG.70831.92"; exon_number "21";
chr16	StringTie	exon	56901367	56901482	1000	+	.	gene_id "MSTRG.70831"; transcript_id "MSTRG.70831.92"; exon_number "22";
chr16	StringTie	exon	56902373	56902508	1000	+	.	gene_id "MSTRG.70831"; transcript_id "MSTRG.70831.92"; exon_number "23";
chr16	StringTie	exon	56904395	56904462	1000	+	.	gene_id "MSTRG.70831"; transcript_id "MSTRG.70831.92"; exon_number "24";
chr16	StringTie	exon	56905311	56907097	1000	+	.	gene_id "MSTRG.70831"; transcript_id "MSTRG.70831.92"; exon_number "25";
chr16	StringTie	exon	56913264	56915850	1000	+	.	gene_id "MSTRG.70831"; transcript_id "MSTRG.70831.92"; exon_number "26";
chr16	StringTie	transcript	56865126	56915850	1000	+	.	gene_id "MSTRG.70831"; transcript_id "MSTRG.70831.93";
chr16	StringTie	exon	56865126	56865517	1000	+	.	gene_id "MSTRG.70831"; transcript_id "MSTRG.70831.93"; exon_number "1";
chr16	StringTie	exon	56867073	56867216	1000	+	.	gene_id "MSTRG.70831"; transcript_id "MSTRG.70831.93"; exon_number "2";
chr16	StringTie	exon	56868297	56868372	1000	+	.	gene_id "MSTRG.70831"; transcript_id "MSTRG.70831.93"; exon_number "3";
chr16	StringTie	exon	56869156	56869208	1000	+	.	gene_id "MSTRG.70831"; transcript_id "MSTRG.70831.93"; exon_number "4";
chr16	StringTie	exon	56869729	56869814	1000	+	.	gene_id "MSTRG.70831"; transcript_id "MSTRG.70831.93"; exon_number "5";
chr16	StringTie	exon	56870096	56870235	1000	+	.	gene_id "MSTRG.70831"; transcript_id "MSTRG.70831.93"; exon_number "6";
chr16	StringTie	exon	56870626	56870736	1000	+	.	gene_id "MSTRG.70831"; transcript_id "MSTRG.70831.93"; exon_number "7";
chr16	StringTie	exon	56872351	56872462	1000	+	.	gene_id "MSTRG.70831"; transcript_id "MSTRG.70831.93"; exon_number "8";
chr16	StringTie	exon	56872656	56872786	1000	+	.	gene_id "MSTRG.70831"; transcript_id "MSTRG.70831.93"; exon_number "9";
chr16	StringTie	exon	56878077	56878161	1000	+	.	gene_id "MSTRG.70831"; transcript_id "MSTRG.70831.93"; exon_number "10";
chr16	StringTie	exon	56879073	56879227	1000	+	.	gene_id "MSTRG.70831"; transcript_id "MSTRG.70831.93"; exon_number "11";
chr16	StringTie	exon	56880130	56880253	1000	+	.	gene_id "MSTRG.70831"; transcript_id "MSTRG.70831.93"; exon_number "12";
chr16	StringTie	exon	56882396	56882497	1000	+	.	gene_id "MSTRG.70831"; transcript_id "MSTRG.70831.93"; exon_number "13";
chr16	StringTie	exon	56884049	56884204	1000	+	.	gene_id "MSTRG.70831"; transcript_id "MSTRG.70831.93"; exon_number "14";
chr16	StringTie	exon	56885265	56885364	1000	+	.	gene_id "MSTRG.70831"; transcript_id "MSTRG.70831.93"; exon_number "15";
chr16	StringTie	exon	56886364	56886475	1000	+	.	gene_id "MSTRG.70831"; transcript_id "MSTRG.70831.93"; exon_number "16";
chr16	StringTie	exon	56886953	56887093	1000	+	.	gene_id "MSTRG.70831"; transcript_id "MSTRG.70831.93"; exon_number "17";
chr16	StringTie	exon	56887925	56888031	1000	+	.	gene_id "MSTRG.70831"; transcript_id "MSTRG.70831.93"; exon_number "18";
chr16	StringTie	exon	56890274	56890356	1000	+	.	gene_id "MSTRG.70831"; transcript_id "MSTRG.70831.93"; exon_number "19";
chr16	StringTie	exon	56892083	56892133	1000	+	.	gene_id "MSTRG.70831"; transcript_id "MSTRG.70831.93"; exon_number "20";
chr16	StringTie	exon	56892953	56893054	1000	+	.	gene_id "MSTRG.70831"; transcript_id "MSTRG.70831.93"; exon_number "21";
chr16	StringTie	exon	56894531	56894642	1000	+	.	gene_id "MSTRG.70831"; transcript_id "MSTRG.70831.93"; exon_number "22";
chr16	StringTie	exon	56899530	56899616	1000	+	.	gene_id "MSTRG.70831"; transcript_id "MSTRG.70831.93"; exon_number "23";
chr16	StringTie	exon	56902373	56902508	1000	+	.	gene_id "MSTRG.70831"; transcript_id "MSTRG.70831.93"; exon_number "24";
chr16	StringTie	exon	56904395	56904462	1000	+	.	gene_id "MSTRG.70831"; transcript_id "MSTRG.70831.93"; exon_number "25";
chr16	StringTie	exon	56905311	56907097	1000	+	.	gene_id "MSTRG.70831"; transcript_id "MSTRG.70831.93"; exon_number "26";
chr16	StringTie	exon	56913264	56915850	1000	+	.	gene_id "MSTRG.70831"; transcript_id "MSTRG.70831.93"; exon_number "27";
chr16	StringTie	transcript	56865139	56916048	1000	+	.	gene_id "MSTRG.70831"; transcript_id "MSTRG.70831.94";
chr16	StringTie	exon	56865139	56865517	1000	+	.	gene_id "MSTRG.70831"; transcript_id "MSTRG.70831.94"; exon_number "1";
chr16	StringTie	exon	56867070	56867216	1000	+	.	gene_id "MSTRG.70831"; transcript_id "MSTRG.70831.94"; exon_number "2";
chr16	StringTie	exon	56868297	56868372	1000	+	.	gene_id "MSTRG.70831"; transcript_id "MSTRG.70831.94"; exon_number "3";
chr16	StringTie	exon	56869156	56869208	1000	+	.	gene_id "MSTRG.70831"; transcript_id "MSTRG.70831.94"; exon_number "4";
chr16	StringTie	exon	56869729	56869824	1000	+	.	gene_id "MSTRG.70831"; transcript_id "MSTRG.70831.94"; exon_number "5";
chr16	StringTie	exon	56870096	56870235	1000	+	.	gene_id "MSTRG.70831"; transcript_id "MSTRG.70831.94"; exon_number "6";
chr16	StringTie	exon	56870626	56870736	1000	+	.	gene_id "MSTRG.70831"; transcript_id "MSTRG.70831.94"; exon_number "7";
chr16	StringTie	exon	56872351	56872462	1000	+	.	gene_id "MSTRG.70831"; transcript_id "MSTRG.70831.94"; exon_number "8";
chr16	StringTie	exon	56872656	56872786	1000	+	.	gene_id "MSTRG.70831"; transcript_id "MSTRG.70831.94"; exon_number "9";
chr16	StringTie	exon	56878077	56878161	1000	+	.	gene_id "MSTRG.70831"; transcript_id "MSTRG.70831.94"; exon_number "10";
chr16	StringTie	exon	56879073	56879227	1000	+	.	gene_id "MSTRG.70831"; transcript_id "MSTRG.70831.94"; exon_number "11";
chr16	StringTie	exon	56880130	56880253	1000	+	.	gene_id "MSTRG.70831"; transcript_id "MSTRG.70831.94"; exon_number "12";
chr16	StringTie	exon	56882396	56882497	1000	+	.	gene_id "MSTRG.70831"; transcript_id "MSTRG.70831.94"; exon_number "13";
chr16	StringTie	exon	56884049	56884204	1000	+	.	gene_id "MSTRG.70831"; transcript_id "MSTRG.70831.94"; exon_number "14";
chr16	StringTie	exon	56885267	56885364	1000	+	.	gene_id "MSTRG.70831"; transcript_id "MSTRG.70831.94"; exon_number "15";
chr16	StringTie	exon	56886364	56886475	1000	+	.	gene_id "MSTRG.70831"; transcript_id "MSTRG.70831.94"; exon_number "16";
chr16	StringTie	exon	56886953	56887093	1000	+	.	gene_id "MSTRG.70831"; transcript_id "MSTRG.70831.94"; exon_number "17";
chr16	StringTie	exon	56887925	56888031	1000	+	.	gene_id "MSTRG.70831"; transcript_id "MSTRG.70831.94"; exon_number "18";
chr16	StringTie	exon	56890274	56890356	1000	+	.	gene_id "MSTRG.70831"; transcript_id "MSTRG.70831.94"; exon_number "19";
chr16	StringTie	exon	56892083	56892133	1000	+	.	gene_id "MSTRG.70831"; transcript_id "MSTRG.70831.94"; exon_number "20";
chr16	StringTie	exon	56892953	56893054	1000	+	.	gene_id "MSTRG.70831"; transcript_id "MSTRG.70831.94"; exon_number "21";
chr16	StringTie	exon	56894531	56894642	1000	+	.	gene_id "MSTRG.70831"; transcript_id "MSTRG.70831.94"; exon_number "22";
chr16	StringTie	exon	56899530	56899616	1000	+	.	gene_id "MSTRG.70831"; transcript_id "MSTRG.70831.94"; exon_number "23";
chr16	StringTie	exon	56902373	56902508	1000	+	.	gene_id "MSTRG.70831"; transcript_id "MSTRG.70831.94"; exon_number "24";
chr16	StringTie	exon	56904395	56907097	1000	+	.	gene_id "MSTRG.70831"; transcript_id "MSTRG.70831.94"; exon_number "25";
chr16	StringTie	exon	56913264	56916048	1000	+	.	gene_id "MSTRG.70831"; transcript_id "MSTRG.70831.94"; exon_number "26";
chr16	StringTie	transcript	56865158	56915883	1000	+	.	gene_id "MSTRG.70831"; transcript_id "MSTRG.70831.95";
chr16	StringTie	exon	56865158	56865517	1000	+	.	gene_id "MSTRG.70831"; transcript_id "MSTRG.70831.95"; exon_number "1";
chr16	StringTie	exon	56867073	56867216	1000	+	.	gene_id "MSTRG.70831"; transcript_id "MSTRG.70831.95"; exon_number "2";
chr16	StringTie	exon	56868297	56868372	1000	+	.	gene_id "MSTRG.70831"; transcript_id "MSTRG.70831.95"; exon_number "3";
chr16	StringTie	exon	56869729	56869824	1000	+	.	gene_id "MSTRG.70831"; transcript_id "MSTRG.70831.95"; exon_number "4";
chr16	StringTie	exon	56870096	56870235	1000	+	.	gene_id "MSTRG.70831"; transcript_id "MSTRG.70831.95"; exon_number "5";
chr16	StringTie	exon	56870626	56870736	1000	+	.	gene_id "MSTRG.70831"; transcript_id "MSTRG.70831.95"; exon_number "6";
chr16	StringTie	exon	56872351	56872462	1000	+	.	gene_id "MSTRG.70831"; transcript_id "MSTRG.70831.95"; exon_number "7";
chr16	StringTie	exon	56872656	56872786	1000	+	.	gene_id "MSTRG.70831"; transcript_id "MSTRG.70831.95"; exon_number "8";
chr16	StringTie	exon	56878077	56878161	1000	+	.	gene_id "MSTRG.70831"; transcript_id "MSTRG.70831.95"; exon_number "9";
chr16	StringTie	exon	56879073	56879227	1000	+	.	gene_id "MSTRG.70831"; transcript_id "MSTRG.70831.95"; exon_number "10";
chr16	StringTie	exon	56880130	56880253	1000	+	.	gene_id "MSTRG.70831"; transcript_id "MSTRG.70831.95"; exon_number "11";
chr16	StringTie	exon	56882396	56882497	1000	+	.	gene_id "MSTRG.70831"; transcript_id "MSTRG.70831.95"; exon_number "12";
chr16	StringTie	exon	56885265	56885364	1000	+	.	gene_id "MSTRG.70831"; transcript_id "MSTRG.70831.95"; exon_number "13";
chr16	StringTie	exon	56886364	56886475	1000	+	.	gene_id "MSTRG.70831"; transcript_id "MSTRG.70831.95"; exon_number "14";
chr16	StringTie	exon	56886953	56887093	1000	+	.	gene_id "MSTRG.70831"; transcript_id "MSTRG.70831.95"; exon_number "15";
chr16	StringTie	exon	56887925	56888031	1000	+	.	gene_id "MSTRG.70831"; transcript_id "MSTRG.70831.95"; exon_number "16";
chr16	StringTie	exon	56890274	56890356	1000	+	.	gene_id "MSTRG.70831"; transcript_id "MSTRG.70831.95"; exon_number "17";
chr16	StringTie	exon	56892083	56892133	1000	+	.	gene_id "MSTRG.70831"; transcript_id "MSTRG.70831.95"; exon_number "18";
chr16	StringTie	exon	56892953	56893054	1000	+	.	gene_id "MSTRG.70831"; transcript_id "MSTRG.70831.95"; exon_number "19";
chr16	StringTie	exon	56894531	56894642	1000	+	.	gene_id "MSTRG.70831"; transcript_id "MSTRG.70831.95"; exon_number "20";
chr16	StringTie	exon	56899530	56899616	1000	+	.	gene_id "MSTRG.70831"; transcript_id "MSTRG.70831.95"; exon_number "21";
chr16	StringTie	exon	56902373	56902508	1000	+	.	gene_id "MSTRG.70831"; transcript_id "MSTRG.70831.95"; exon_number "22";
chr16	StringTie	exon	56904395	56904462	1000	+	.	gene_id "MSTRG.70831"; transcript_id "MSTRG.70831.95"; exon_number "23";
chr16	StringTie	exon	56913264	56915883	1000	+	.	gene_id "MSTRG.70831"; transcript_id "MSTRG.70831.95"; exon_number "24";
chr16	StringTie	transcript	56865158	56914543	1000	+	.	gene_id "MSTRG.70831"; transcript_id "MSTRG.70831.96";
chr16	StringTie	exon	56865158	56865517	1000	+	.	gene_id "MSTRG.70831"; transcript_id "MSTRG.70831.96"; exon_number "1";
chr16	StringTie	exon	56867070	56867216	1000	+	.	gene_id "MSTRG.70831"; transcript_id "MSTRG.70831.96"; exon_number "2";
chr16	StringTie	exon	56868297	56868372	1000	+	.	gene_id "MSTRG.70831"; transcript_id "MSTRG.70831.96"; exon_number "3";
chr16	StringTie	exon	56869729	56869824	1000	+	.	gene_id "MSTRG.70831"; transcript_id "MSTRG.70831.96"; exon_number "4";
chr16	StringTie	exon	56870096	56870235	1000	+	.	gene_id "MSTRG.70831"; transcript_id "MSTRG.70831.96"; exon_number "5";
chr16	StringTie	exon	56870626	56870736	1000	+	.	gene_id "MSTRG.70831"; transcript_id "MSTRG.70831.96"; exon_number "6";
chr16	StringTie	exon	56872351	56872462	1000	+	.	gene_id "MSTRG.70831"; transcript_id "MSTRG.70831.96"; exon_number "7";
chr16	StringTie	exon	56872656	56872786	1000	+	.	gene_id "MSTRG.70831"; transcript_id "MSTRG.70831.96"; exon_number "8";
chr16	StringTie	exon	56878077	56878161	1000	+	.	gene_id "MSTRG.70831"; transcript_id "MSTRG.70831.96"; exon_number "9";
chr16	StringTie	exon	56879073	56879227	1000	+	.	gene_id "MSTRG.70831"; transcript_id "MSTRG.70831.96"; exon_number "10";
chr16	StringTie	exon	56879542	56879649	1000	+	.	gene_id "MSTRG.70831"; transcript_id "MSTRG.70831.96"; exon_number "11";
chr16	StringTie	exon	56880130	56880253	1000	+	.	gene_id "MSTRG.70831"; transcript_id "MSTRG.70831.96"; exon_number "12";
chr16	StringTie	exon	56885265	56885468	1000	+	.	gene_id "MSTRG.70831"; transcript_id "MSTRG.70831.96"; exon_number "13";
chr16	StringTie	exon	56886364	56886475	1000	+	.	gene_id "MSTRG.70831"; transcript_id "MSTRG.70831.96"; exon_number "14";
chr16	StringTie	exon	56886953	56887093	1000	+	.	gene_id "MSTRG.70831"; transcript_id "MSTRG.70831.96"; exon_number "15";
chr16	StringTie	exon	56887925	56888031	1000	+	.	gene_id "MSTRG.70831"; transcript_id "MSTRG.70831.96"; exon_number "16";
chr16	StringTie	exon	56890274	56890356	1000	+	.	gene_id "MSTRG.70831"; transcript_id "MSTRG.70831.96"; exon_number "17";
chr16	StringTie	exon	56892083	56892160	1000	+	.	gene_id "MSTRG.70831"; transcript_id "MSTRG.70831.96"; exon_number "18";
chr16	StringTie	exon	56892953	56893054	1000	+	.	gene_id "MSTRG.70831"; transcript_id "MSTRG.70831.96"; exon_number "19";
chr16	StringTie	exon	56894531	56894642	1000	+	.	gene_id "MSTRG.70831"; transcript_id "MSTRG.70831.96"; exon_number "20";
chr16	StringTie	exon	56899530	56899616	1000	+	.	gene_id "MSTRG.70831"; transcript_id "MSTRG.70831.96"; exon_number "21";
chr16	StringTie	exon	56902373	56902508	1000	+	.	gene_id "MSTRG.70831"; transcript_id "MSTRG.70831.96"; exon_number "22";
chr16	StringTie	exon	56904395	56904462	1000	+	.	gene_id "MSTRG.70831"; transcript_id "MSTRG.70831.96"; exon_number "23";
chr16	StringTie	exon	56913264	56914543	1000	+	.	gene_id "MSTRG.70831"; transcript_id "MSTRG.70831.96"; exon_number "24";
chr16	StringTie	transcript	56865158	56914543	1000	+	.	gene_id "MSTRG.70831"; transcript_id "MSTRG.70831.97";
chr16	StringTie	exon	56865158	56865517	1000	+	.	gene_id "MSTRG.70831"; transcript_id "MSTRG.70831.97"; exon_number "1";
chr16	StringTie	exon	56867073	56867216	1000	+	.	gene_id "MSTRG.70831"; transcript_id "MSTRG.70831.97"; exon_number "2";
chr16	StringTie	exon	56868297	56868372	1000	+	.	gene_id "MSTRG.70831"; transcript_id "MSTRG.70831.97"; exon_number "3";
chr16	StringTie	exon	56869729	56869824	1000	+	.	gene_id "MSTRG.70831"; transcript_id "MSTRG.70831.97"; exon_number "4";
chr16	StringTie	exon	56870096	56870235	1000	+	.	gene_id "MSTRG.70831"; transcript_id "MSTRG.70831.97"; exon_number "5";
chr16	StringTie	exon	56870626	56870736	1000	+	.	gene_id "MSTRG.70831"; transcript_id "MSTRG.70831.97"; exon_number "6";
chr16	StringTie	exon	56872351	56872462	1000	+	.	gene_id "MSTRG.70831"; transcript_id "MSTRG.70831.97"; exon_number "7";
chr16	StringTie	exon	56872656	56872786	1000	+	.	gene_id "MSTRG.70831"; transcript_id "MSTRG.70831.97"; exon_number "8";
chr16	StringTie	exon	56878077	56878161	1000	+	.	gene_id "MSTRG.70831"; transcript_id "MSTRG.70831.97"; exon_number "9";
chr16	StringTie	exon	56879073	56879227	1000	+	.	gene_id "MSTRG.70831"; transcript_id "MSTRG.70831.97"; exon_number "10";
chr16	StringTie	exon	56879542	56879649	1000	+	.	gene_id "MSTRG.70831"; transcript_id "MSTRG.70831.97"; exon_number "11";
chr16	StringTie	exon	56880130	56880253	1000	+	.	gene_id "MSTRG.70831"; transcript_id "MSTRG.70831.97"; exon_number "12";
chr16	StringTie	exon	56882396	56882497	1000	+	.	gene_id "MSTRG.70831"; transcript_id "MSTRG.70831.97"; exon_number "13";
chr16	StringTie	exon	56885265	56885364	1000	+	.	gene_id "MSTRG.70831"; transcript_id "MSTRG.70831.97"; exon_number "14";
chr16	StringTie	exon	56886364	56886475	1000	+	.	gene_id "MSTRG.70831"; transcript_id "MSTRG.70831.97"; exon_number "15";
chr16	StringTie	exon	56886953	56887093	1000	+	.	gene_id "MSTRG.70831"; transcript_id "MSTRG.70831.97"; exon_number "16";
chr16	StringTie	exon	56887925	56888031	1000	+	.	gene_id "MSTRG.70831"; transcript_id "MSTRG.70831.97"; exon_number "17";
chr16	StringTie	exon	56890274	56890356	1000	+	.	gene_id "MSTRG.70831"; transcript_id "MSTRG.70831.97"; exon_number "18";
chr16	StringTie	exon	56892083	56892160	1000	+	.	gene_id "MSTRG.70831"; transcript_id "MSTRG.70831.97"; exon_number "19";
chr16	StringTie	exon	56892953	56893054	1000	+	.	gene_id "MSTRG.70831"; transcript_id "MSTRG.70831.97"; exon_number "20";
chr16	StringTie	exon	56894531	56894642	1000	+	.	gene_id "MSTRG.70831"; transcript_id "MSTRG.70831.97"; exon_number "21";
chr16	StringTie	exon	56899530	56899616	1000	+	.	gene_id "MSTRG.70831"; transcript_id "MSTRG.70831.97"; exon_number "22";
chr16	StringTie	exon	56902373	56902508	1000	+	.	gene_id "MSTRG.70831"; transcript_id "MSTRG.70831.97"; exon_number "23";
chr16	StringTie	exon	56904407	56904462	1000	+	.	gene_id "MSTRG.70831"; transcript_id "MSTRG.70831.97"; exon_number "24";
chr16	StringTie	exon	56913264	56914543	1000	+	.	gene_id "MSTRG.70831"; transcript_id "MSTRG.70831.97"; exon_number "25";
chr16	StringTie	transcript	56865159	56915882	1000	+	.	gene_id "MSTRG.70831"; transcript_id "MSTRG.70831.98";
chr16	StringTie	exon	56865159	56865517	1000	+	.	gene_id "MSTRG.70831"; transcript_id "MSTRG.70831.98"; exon_number "1";
chr16	StringTie	exon	56867073	56867216	1000	+	.	gene_id "MSTRG.70831"; transcript_id "MSTRG.70831.98"; exon_number "2";
chr16	StringTie	exon	56868297	56868372	1000	+	.	gene_id "MSTRG.70831"; transcript_id "MSTRG.70831.98"; exon_number "3";
chr16	StringTie	exon	56869156	56869208	1000	+	.	gene_id "MSTRG.70831"; transcript_id "MSTRG.70831.98"; exon_number "4";
chr16	StringTie	exon	56869729	56869824	1000	+	.	gene_id "MSTRG.70831"; transcript_id "MSTRG.70831.98"; exon_number "5";
chr16	StringTie	exon	56870096	56870235	1000	+	.	gene_id "MSTRG.70831"; transcript_id "MSTRG.70831.98"; exon_number "6";
chr16	StringTie	exon	56870626	56870736	1000	+	.	gene_id "MSTRG.70831"; transcript_id "MSTRG.70831.98"; exon_number "7";
chr16	StringTie	exon	56878077	56878161	1000	+	.	gene_id "MSTRG.70831"; transcript_id "MSTRG.70831.98"; exon_number "8";
chr16	StringTie	exon	56879073	56879227	1000	+	.	gene_id "MSTRG.70831"; transcript_id "MSTRG.70831.98"; exon_number "9";
chr16	StringTie	exon	56879542	56879649	1000	+	.	gene_id "MSTRG.70831"; transcript_id "MSTRG.70831.98"; exon_number "10";
chr16	StringTie	exon	56880130	56880253	1000	+	.	gene_id "MSTRG.70831"; transcript_id "MSTRG.70831.98"; exon_number "11";
chr16	StringTie	exon	56882396	56882497	1000	+	.	gene_id "MSTRG.70831"; transcript_id "MSTRG.70831.98"; exon_number "12";
chr16	StringTie	exon	56884049	56884204	1000	+	.	gene_id "MSTRG.70831"; transcript_id "MSTRG.70831.98"; exon_number "13";
chr16	StringTie	exon	56885265	56885364	1000	+	.	gene_id "MSTRG.70831"; transcript_id "MSTRG.70831.98"; exon_number "14";
chr16	StringTie	exon	56886364	56886475	1000	+	.	gene_id "MSTRG.70831"; transcript_id "MSTRG.70831.98"; exon_number "15";
chr16	StringTie	exon	56886953	56887093	1000	+	.	gene_id "MSTRG.70831"; transcript_id "MSTRG.70831.98"; exon_number "16";
chr16	StringTie	exon	56887925	56888031	1000	+	.	gene_id "MSTRG.70831"; transcript_id "MSTRG.70831.98"; exon_number "17";
chr16	StringTie	exon	56890274	56890356	1000	+	.	gene_id "MSTRG.70831"; transcript_id "MSTRG.70831.98"; exon_number "18";
chr16	StringTie	exon	56892083	56892133	1000	+	.	gene_id "MSTRG.70831"; transcript_id "MSTRG.70831.98"; exon_number "19";
chr16	StringTie	exon	56892953	56893054	1000	+	.	gene_id "MSTRG.70831"; transcript_id "MSTRG.70831.98"; exon_number "20";
chr16	StringTie	exon	56894531	56894642	1000	+	.	gene_id "MSTRG.70831"; transcript_id "MSTRG.70831.98"; exon_number "21";
chr16	StringTie	exon	56899530	56899616	1000	+	.	gene_id "MSTRG.70831"; transcript_id "MSTRG.70831.98"; exon_number "22";
chr16	StringTie	exon	56902373	56902508	1000	+	.	gene_id "MSTRG.70831"; transcript_id "MSTRG.70831.98"; exon_number "23";
chr16	StringTie	exon	56904395	56904462	1000	+	.	gene_id "MSTRG.70831"; transcript_id "MSTRG.70831.98"; exon_number "24";
chr16	StringTie	exon	56913264	56915882	1000	+	.	gene_id "MSTRG.70831"; transcript_id "MSTRG.70831.98"; exon_number "25";
chr16	StringTie	transcript	56865160	56915850	1000	+	.	gene_id "MSTRG.70831"; transcript_id "MSTRG.70831.99";
chr16	StringTie	exon	56865160	56865517	1000	+	.	gene_id "MSTRG.70831"; transcript_id "MSTRG.70831.99"; exon_number "1";
chr16	StringTie	exon	56867073	56867216	1000	+	.	gene_id "MSTRG.70831"; transcript_id "MSTRG.70831.99"; exon_number "2";
chr16	StringTie	exon	56868297	56868372	1000	+	.	gene_id "MSTRG.70831"; transcript_id "MSTRG.70831.99"; exon_number "3";
chr16	StringTie	exon	56869156	56869208	1000	+	.	gene_id "MSTRG.70831"; transcript_id "MSTRG.70831.99"; exon_number "4";
chr16	StringTie	exon	56869729	56869824	1000	+	.	gene_id "MSTRG.70831"; transcript_id "MSTRG.70831.99"; exon_number "5";
chr16	StringTie	exon	56870096	56870235	1000	+	.	gene_id "MSTRG.70831"; transcript_id "MSTRG.70831.99"; exon_number "6";
chr16	StringTie	exon	56870626	56870736	1000	+	.	gene_id "MSTRG.70831"; transcript_id "MSTRG.70831.99"; exon_number "7";
chr16	StringTie	exon	56872351	56872462	1000	+	.	gene_id "MSTRG.70831"; transcript_id "MSTRG.70831.99"; exon_number "8";
chr16	StringTie	exon	56872656	56872786	1000	+	.	gene_id "MSTRG.70831"; transcript_id "MSTRG.70831.99"; exon_number "9";
chr16	StringTie	exon	56878077	56878161	1000	+	.	gene_id "MSTRG.70831"; transcript_id "MSTRG.70831.99"; exon_number "10";
chr16	StringTie	exon	56879073	56879227	1000	+	.	gene_id "MSTRG.70831"; transcript_id "MSTRG.70831.99"; exon_number "11";
chr16	StringTie	exon	56880130	56880253	1000	+	.	gene_id "MSTRG.70831"; transcript_id "MSTRG.70831.99"; exon_number "12";
chr16	StringTie	exon	56882396	56882497	1000	+	.	gene_id "MSTRG.70831"; transcript_id "MSTRG.70831.99"; exon_number "13";
chr16	StringTie	exon	56884049	56884204	1000	+	.	gene_id "MSTRG.70831"; transcript_id "MSTRG.70831.99"; exon_number "14";
chr16	StringTie	exon	56885265	56885364	1000	+	.	gene_id "MSTRG.70831"; transcript_id "MSTRG.70831.99"; exon_number "15";
chr16	StringTie	exon	56886364	56886475	1000	+	.	gene_id "MSTRG.70831"; transcript_id "MSTRG.70831.99"; exon_number "16";
chr16	StringTie	exon	56886953	56887093	1000	+	.	gene_id "MSTRG.70831"; transcript_id "MSTRG.70831.99"; exon_number "17";
chr16	StringTie	exon	56887925	56888031	1000	+	.	gene_id "MSTRG.70831"; transcript_id "MSTRG.70831.99"; exon_number "18";
chr16	StringTie	exon	56890274	56890356	1000	+	.	gene_id "MSTRG.70831"; transcript_id "MSTRG.70831.99"; exon_number "19";
chr16	StringTie	exon	56892083	56892133	1000	+	.	gene_id "MSTRG.70831"; transcript_id "MSTRG.70831.99"; exon_number "20";
chr16	StringTie	exon	56892953	56893054	1000	+	.	gene_id "MSTRG.70831"; transcript_id "MSTRG.70831.99"; exon_number "21";
chr16	StringTie	exon	56894531	56894642	1000	+	.	gene_id "MSTRG.70831"; transcript_id "MSTRG.70831.99"; exon_number "22";
chr16	StringTie	exon	56899530	56899616	1000	+	.	gene_id "MSTRG.70831"; transcript_id "MSTRG.70831.99"; exon_number "23";
chr16	StringTie	exon	56902373	56902508	1000	+	.	gene_id "MSTRG.70831"; transcript_id "MSTRG.70831.99"; exon_number "24";
chr16	StringTie	exon	56904395	56904462	1000	+	.	gene_id "MSTRG.70831"; transcript_id "MSTRG.70831.99"; exon_number "25";
chr16	StringTie	exon	56913264	56915850	1000	+	.	gene_id "MSTRG.70831"; transcript_id "MSTRG.70831.99"; exon_number "26";
chr16	StringTie	transcript	56730378	56741034	1000	-	.	gene_id "MSTRG.70832"; transcript_id "MSTRG.70832.1";
chr16	StringTie	exon	56730378	56732227	1000	-	.	gene_id "MSTRG.70832"; transcript_id "MSTRG.70832.1"; exon_number "1";
chr16	StringTie	exon	56735487	56737778	1000	-	.	gene_id "MSTRG.70832"; transcript_id "MSTRG.70832.1"; exon_number "2";
chr16	StringTie	exon	56740181	56741034	1000	-	.	gene_id "MSTRG.70832"; transcript_id "MSTRG.70832.1"; exon_number "3";
chr16	StringTie	transcript	56730714	56739656	1000	-	.	gene_id "MSTRG.70832"; transcript_id "MSTRG.70832.2";
chr16	StringTie	exon	56730714	56737778	1000	-	.	gene_id "MSTRG.70832"; transcript_id "MSTRG.70832.2"; exon_number "1";
chr16	StringTie	exon	56738173	56739656	1000	-	.	gene_id "MSTRG.70832"; transcript_id "MSTRG.70832.2"; exon_number "2";
chr16	StringTie	transcript	56736843	56740712	1000	-	.	gene_id "MSTRG.70832"; transcript_id "MSTRG.70832.3";
chr16	StringTie	exon	56736843	56737778	1000	-	.	gene_id "MSTRG.70832"; transcript_id "MSTRG.70832.3"; exon_number "1";
chr16	StringTie	exon	56738132	56738280	1000	-	.	gene_id "MSTRG.70832"; transcript_id "MSTRG.70832.3"; exon_number "2";
chr16	StringTie	exon	56740221	56740712	1000	-	.	gene_id "MSTRG.70832"; transcript_id "MSTRG.70832.3"; exon_number "3";
chr16	StringTie	transcript	56736937	56740715	1000	-	.	gene_id "MSTRG.70832"; transcript_id "MSTRG.70832.4";
chr16	StringTie	exon	56736937	56737778	1000	-	.	gene_id "MSTRG.70832"; transcript_id "MSTRG.70832.4"; exon_number "1";
chr16	StringTie	exon	56740221	56740715	1000	-	.	gene_id "MSTRG.70832"; transcript_id "MSTRG.70832.4"; exon_number "2";
chr16	StringTie	transcript	56736975	56740715	1000	-	.	gene_id "MSTRG.70832"; transcript_id "MSTRG.70832.5";
chr16	StringTie	exon	56736975	56738277	1000	-	.	gene_id "MSTRG.70832"; transcript_id "MSTRG.70832.5"; exon_number "1";
chr16	StringTie	exon	56740181	56740715	1000	-	.	gene_id "MSTRG.70832"; transcript_id "MSTRG.70832.5"; exon_number "2";
chr16	StringTie	transcript	56737001	56741034	1000	-	.	gene_id "MSTRG.70832"; transcript_id "MSTRG.70832.6";
chr16	StringTie	exon	56737001	56737719	1000	-	.	gene_id "MSTRG.70832"; transcript_id "MSTRG.70832.6"; exon_number "1";
chr16	StringTie	exon	56738173	56741034	1000	-	.	gene_id "MSTRG.70832"; transcript_id "MSTRG.70832.6"; exon_number "2";
chr16	StringTie	transcript	56858518	56858601	1000	+	.	gene_id "MSTRG.70833"; transcript_id "ENST00000384916"; gene_name "MIR138-2"; ref_gene_id "ENSG00000207649";
chr16	StringTie	exon	56858518	56858601	1000	+	.	gene_id "MSTRG.70833"; transcript_id "ENST00000384916"; exon_number "1"; gene_name "MIR138-2"; ref_gene_id "ENSG00000207649";
chr16	StringTie	transcript	56904264	56904353	1000	+	.	gene_id "MSTRG.70834"; transcript_id "ENST00000636112"; gene_name "MIR6863"; ref_gene_id "ENSG00000283471";
chr16	StringTie	exon	56904264	56904353	1000	+	.	gene_id "MSTRG.70834"; transcript_id "ENST00000636112"; exon_number "1"; gene_name "MIR6863"; ref_gene_id "ENSG00000283471";
chr16	StringTie	transcript	56913898	56914368	1000	-	.	gene_id "MSTRG.70835"; transcript_id "MSTRG.70835.1";
chr16	StringTie	exon	56913898	56913997	1000	-	.	gene_id "MSTRG.70835"; transcript_id "MSTRG.70835.1"; exon_number "1";
chr16	StringTie	exon	56914030	56914368	1000	-	.	gene_id "MSTRG.70835"; transcript_id "MSTRG.70835.1"; exon_number "2";
chr16	StringTie	transcript	57372458	57385048	1000	+	.	gene_id "MSTRG.70836"; transcript_id "ENST00000006053"; gene_name "CX3CL1"; ref_gene_id "ENSG00000006210";
chr16	StringTie	exon	57372458	57372638	1000	+	.	gene_id "MSTRG.70836"; transcript_id "ENST00000006053"; exon_number "1"; gene_name "CX3CL1"; ref_gene_id "ENSG00000006210";
chr16	StringTie	exon	57379634	57379754	1000	+	.	gene_id "MSTRG.70836"; transcript_id "ENST00000006053"; exon_number "2"; gene_name "CX3CL1"; ref_gene_id "ENSG00000006210";
chr16	StringTie	exon	57382030	57385048	1000	+	.	gene_id "MSTRG.70836"; transcript_id "ENST00000006053"; exon_number "3"; gene_name "CX3CL1"; ref_gene_id "ENSG00000006210";
chr16	StringTie	transcript	57372477	57385041	1000	+	.	gene_id "MSTRG.70836"; transcript_id "ENST00000563383"; gene_name "CX3CL1"; ref_gene_id "ENSG00000006210";
chr16	StringTie	exon	57372477	57372638	1000	+	.	gene_id "MSTRG.70836"; transcript_id "ENST00000563383"; exon_number "1"; gene_name "CX3CL1"; ref_gene_id "ENSG00000006210";
chr16	StringTie	exon	57379616	57379754	1000	+	.	gene_id "MSTRG.70836"; transcript_id "ENST00000563383"; exon_number "2"; gene_name "CX3CL1"; ref_gene_id "ENSG00000006210";
chr16	StringTie	exon	57382030	57385041	1000	+	.	gene_id "MSTRG.70836"; transcript_id "ENST00000563383"; exon_number "3"; gene_name "CX3CL1"; ref_gene_id "ENSG00000006210";
chr16	StringTie	transcript	57372525	57382478	1000	+	.	gene_id "MSTRG.70836"; transcript_id "ENST00000564948"; gene_name "CX3CL1"; ref_gene_id "ENSG00000006210";
chr16	StringTie	exon	57372525	57372638	1000	+	.	gene_id "MSTRG.70836"; transcript_id "ENST00000564948"; exon_number "1"; gene_name "CX3CL1"; ref_gene_id "ENSG00000006210";
chr16	StringTie	exon	57382030	57382478	1000	+	.	gene_id "MSTRG.70836"; transcript_id "ENST00000564948"; exon_number "2"; gene_name "CX3CL1"; ref_gene_id "ENSG00000006210";
chr16	StringTie	transcript	57376972	57385042	1000	+	.	gene_id "MSTRG.70836"; transcript_id "ENST00000565912"; gene_name "CX3CL1"; ref_gene_id "ENSG00000006210";
chr16	StringTie	exon	57376972	57379754	1000	+	.	gene_id "MSTRG.70836"; transcript_id "ENST00000565912"; exon_number "1"; gene_name "CX3CL1"; ref_gene_id "ENSG00000006210";
chr16	StringTie	exon	57382030	57385042	1000	+	.	gene_id "MSTRG.70836"; transcript_id "ENST00000565912"; exon_number "2"; gene_name "CX3CL1"; ref_gene_id "ENSG00000006210";
chr16	StringTie	transcript	57372370	57385335	1000	+	.	gene_id "MSTRG.70836"; transcript_id "MSTRG.70836.1";
chr16	StringTie	exon	57372370	57372638	1000	+	.	gene_id "MSTRG.70836"; transcript_id "MSTRG.70836.1"; exon_number "1";
chr16	StringTie	exon	57379639	57379754	1000	+	.	gene_id "MSTRG.70836"; transcript_id "MSTRG.70836.1"; exon_number "2";
chr16	StringTie	exon	57382030	57383801	1000	+	.	gene_id "MSTRG.70836"; transcript_id "MSTRG.70836.1"; exon_number "3";
chr16	StringTie	exon	57383901	57385335	1000	+	.	gene_id "MSTRG.70836"; transcript_id "MSTRG.70836.1"; exon_number "4";
chr16	StringTie	transcript	57372399	57385048	1000	+	.	gene_id "MSTRG.70836"; transcript_id "MSTRG.70836.10";
chr16	StringTie	exon	57372399	57372638	1000	+	.	gene_id "MSTRG.70836"; transcript_id "MSTRG.70836.10"; exon_number "1";
chr16	StringTie	exon	57379634	57379754	1000	+	.	gene_id "MSTRG.70836"; transcript_id "MSTRG.70836.10"; exon_number "2";
chr16	StringTie	exon	57382030	57382568	1000	+	.	gene_id "MSTRG.70836"; transcript_id "MSTRG.70836.10"; exon_number "3";
chr16	StringTie	exon	57383198	57385048	1000	+	.	gene_id "MSTRG.70836"; transcript_id "MSTRG.70836.10"; exon_number "4";
chr16	StringTie	transcript	57372408	57385048	1000	+	.	gene_id "MSTRG.70836"; transcript_id "MSTRG.70836.11";
chr16	StringTie	exon	57372408	57372638	1000	+	.	gene_id "MSTRG.70836"; transcript_id "MSTRG.70836.11"; exon_number "1";
chr16	StringTie	exon	57379634	57379728	1000	+	.	gene_id "MSTRG.70836"; transcript_id "MSTRG.70836.11"; exon_number "2";
chr16	StringTie	exon	57382342	57385048	1000	+	.	gene_id "MSTRG.70836"; transcript_id "MSTRG.70836.11"; exon_number "3";
chr16	StringTie	transcript	57372411	57385048	1000	+	.	gene_id "MSTRG.70836"; transcript_id "MSTRG.70836.12";
chr16	StringTie	exon	57372411	57372638	1000	+	.	gene_id "MSTRG.70836"; transcript_id "MSTRG.70836.12"; exon_number "1";
chr16	StringTie	exon	57379639	57379754	1000	+	.	gene_id "MSTRG.70836"; transcript_id "MSTRG.70836.12"; exon_number "2";
chr16	StringTie	exon	57382030	57382519	1000	+	.	gene_id "MSTRG.70836"; transcript_id "MSTRG.70836.12"; exon_number "3";
chr16	StringTie	exon	57382542	57385048	1000	+	.	gene_id "MSTRG.70836"; transcript_id "MSTRG.70836.12"; exon_number "4";
chr16	StringTie	transcript	57372412	57385048	1000	+	.	gene_id "MSTRG.70836"; transcript_id "MSTRG.70836.13";
chr16	StringTie	exon	57372412	57372638	1000	+	.	gene_id "MSTRG.70836"; transcript_id "MSTRG.70836.13"; exon_number "1";
chr16	StringTie	exon	57379634	57379754	1000	+	.	gene_id "MSTRG.70836"; transcript_id "MSTRG.70836.13"; exon_number "2";
chr16	StringTie	exon	57382030	57384106	1000	+	.	gene_id "MSTRG.70836"; transcript_id "MSTRG.70836.13"; exon_number "3";
chr16	StringTie	exon	57384146	57385048	1000	+	.	gene_id "MSTRG.70836"; transcript_id "MSTRG.70836.13"; exon_number "4";
chr16	StringTie	transcript	57372414	57385093	1000	+	.	gene_id "MSTRG.70836"; transcript_id "MSTRG.70836.14";
chr16	StringTie	exon	57372414	57372638	1000	+	.	gene_id "MSTRG.70836"; transcript_id "MSTRG.70836.14"; exon_number "1";
chr16	StringTie	exon	57379634	57379754	1000	+	.	gene_id "MSTRG.70836"; transcript_id "MSTRG.70836.14"; exon_number "2";
chr16	StringTie	exon	57382030	57384064	1000	+	.	gene_id "MSTRG.70836"; transcript_id "MSTRG.70836.14"; exon_number "3";
chr16	StringTie	exon	57384098	57385093	1000	+	.	gene_id "MSTRG.70836"; transcript_id "MSTRG.70836.14"; exon_number "4";
chr16	StringTie	transcript	57372418	57385132	1000	+	.	gene_id "MSTRG.70836"; transcript_id "MSTRG.70836.15";
chr16	StringTie	exon	57372418	57372638	1000	+	.	gene_id "MSTRG.70836"; transcript_id "MSTRG.70836.15"; exon_number "1";
chr16	StringTie	exon	57379634	57379754	1000	+	.	gene_id "MSTRG.70836"; transcript_id "MSTRG.70836.15"; exon_number "2";
chr16	StringTie	exon	57382030	57382602	1000	+	.	gene_id "MSTRG.70836"; transcript_id "MSTRG.70836.15"; exon_number "3";
chr16	StringTie	exon	57382844	57385132	1000	+	.	gene_id "MSTRG.70836"; transcript_id "MSTRG.70836.15"; exon_number "4";
chr16	StringTie	transcript	57372420	57385048	1000	+	.	gene_id "MSTRG.70836"; transcript_id "MSTRG.70836.16";
chr16	StringTie	exon	57372420	57372638	1000	+	.	gene_id "MSTRG.70836"; transcript_id "MSTRG.70836.16"; exon_number "1";
chr16	StringTie	exon	57379639	57379754	1000	+	.	gene_id "MSTRG.70836"; transcript_id "MSTRG.70836.16"; exon_number "2";
chr16	StringTie	exon	57382030	57382519	1000	+	.	gene_id "MSTRG.70836"; transcript_id "MSTRG.70836.16"; exon_number "3";
chr16	StringTie	exon	57382603	57385048	1000	+	.	gene_id "MSTRG.70836"; transcript_id "MSTRG.70836.16"; exon_number "4";
chr16	StringTie	transcript	57372422	57385048	1000	+	.	gene_id "MSTRG.70836"; transcript_id "MSTRG.70836.17";
chr16	StringTie	exon	57372422	57372638	1000	+	.	gene_id "MSTRG.70836"; transcript_id "MSTRG.70836.17"; exon_number "1";
chr16	StringTie	exon	57379634	57379754	1000	+	.	gene_id "MSTRG.70836"; transcript_id "MSTRG.70836.17"; exon_number "2";
chr16	StringTie	exon	57382030	57383801	1000	+	.	gene_id "MSTRG.70836"; transcript_id "MSTRG.70836.17"; exon_number "3";
chr16	StringTie	exon	57383901	57384730	1000	+	.	gene_id "MSTRG.70836"; transcript_id "MSTRG.70836.17"; exon_number "4";
chr16	StringTie	exon	57384754	57385048	1000	+	.	gene_id "MSTRG.70836"; transcript_id "MSTRG.70836.17"; exon_number "5";
chr16	StringTie	transcript	57372423	57385109	1000	+	.	gene_id "MSTRG.70836"; transcript_id "MSTRG.70836.18";
chr16	StringTie	exon	57372423	57372638	1000	+	.	gene_id "MSTRG.70836"; transcript_id "MSTRG.70836.18"; exon_number "1";
chr16	StringTie	exon	57379639	57379754	1000	+	.	gene_id "MSTRG.70836"; transcript_id "MSTRG.70836.18"; exon_number "2";
chr16	StringTie	exon	57382030	57383026	1000	+	.	gene_id "MSTRG.70836"; transcript_id "MSTRG.70836.18"; exon_number "3";
chr16	StringTie	exon	57383161	57385109	1000	+	.	gene_id "MSTRG.70836"; transcript_id "MSTRG.70836.18"; exon_number "4";
chr16	StringTie	transcript	57372426	57385048	1000	+	.	gene_id "MSTRG.70836"; transcript_id "MSTRG.70836.19";
chr16	StringTie	exon	57372426	57372638	1000	+	.	gene_id "MSTRG.70836"; transcript_id "MSTRG.70836.19"; exon_number "1";
chr16	StringTie	exon	57379634	57379754	1000	+	.	gene_id "MSTRG.70836"; transcript_id "MSTRG.70836.19"; exon_number "2";
chr16	StringTie	exon	57382030	57383526	1000	+	.	gene_id "MSTRG.70836"; transcript_id "MSTRG.70836.19"; exon_number "3";
chr16	StringTie	exon	57383901	57384106	1000	+	.	gene_id "MSTRG.70836"; transcript_id "MSTRG.70836.19"; exon_number "4";
chr16	StringTie	exon	57384146	57385048	1000	+	.	gene_id "MSTRG.70836"; transcript_id "MSTRG.70836.19"; exon_number "5";
chr16	StringTie	transcript	57372370	57385048	1000	+	.	gene_id "MSTRG.70836"; transcript_id "MSTRG.70836.2";
chr16	StringTie	exon	57372370	57372638	1000	+	.	gene_id "MSTRG.70836"; transcript_id "MSTRG.70836.2"; exon_number "1";
chr16	StringTie	exon	57379634	57379754	1000	+	.	gene_id "MSTRG.70836"; transcript_id "MSTRG.70836.2"; exon_number "2";
chr16	StringTie	exon	57382030	57382455	1000	+	.	gene_id "MSTRG.70836"; transcript_id "MSTRG.70836.2"; exon_number "3";
chr16	StringTie	exon	57382858	57385048	1000	+	.	gene_id "MSTRG.70836"; transcript_id "MSTRG.70836.2"; exon_number "4";
chr16	StringTie	transcript	57372427	57385048	1000	+	.	gene_id "MSTRG.70836"; transcript_id "MSTRG.70836.20";
chr16	StringTie	exon	57372427	57372638	1000	+	.	gene_id "MSTRG.70836"; transcript_id "MSTRG.70836.20"; exon_number "1";
chr16	StringTie	exon	57379634	57379754	1000	+	.	gene_id "MSTRG.70836"; transcript_id "MSTRG.70836.20"; exon_number "2";
chr16	StringTie	exon	57382030	57382768	1000	+	.	gene_id "MSTRG.70836"; transcript_id "MSTRG.70836.20"; exon_number "3";
chr16	StringTie	exon	57382807	57383801	1000	+	.	gene_id "MSTRG.70836"; transcript_id "MSTRG.70836.20"; exon_number "4";
chr16	StringTie	exon	57383901	57385048	1000	+	.	gene_id "MSTRG.70836"; transcript_id "MSTRG.70836.20"; exon_number "5";
chr16	StringTie	transcript	57372430	57385048	1000	+	.	gene_id "MSTRG.70836"; transcript_id "MSTRG.70836.21";
chr16	StringTie	exon	57372430	57372638	1000	+	.	gene_id "MSTRG.70836"; transcript_id "MSTRG.70836.21"; exon_number "1";
chr16	StringTie	exon	57379639	57379754	1000	+	.	gene_id "MSTRG.70836"; transcript_id "MSTRG.70836.21"; exon_number "2";
chr16	StringTie	exon	57382030	57384106	1000	+	.	gene_id "MSTRG.70836"; transcript_id "MSTRG.70836.21"; exon_number "3";
chr16	StringTie	exon	57384146	57385048	1000	+	.	gene_id "MSTRG.70836"; transcript_id "MSTRG.70836.21"; exon_number "4";
chr16	StringTie	transcript	57372431	57385048	1000	+	.	gene_id "MSTRG.70836"; transcript_id "MSTRG.70836.22";
chr16	StringTie	exon	57372431	57372638	1000	+	.	gene_id "MSTRG.70836"; transcript_id "MSTRG.70836.22"; exon_number "1";
chr16	StringTie	exon	57379634	57379754	1000	+	.	gene_id "MSTRG.70836"; transcript_id "MSTRG.70836.22"; exon_number "2";
chr16	StringTie	exon	57382030	57382519	1000	+	.	gene_id "MSTRG.70836"; transcript_id "MSTRG.70836.22"; exon_number "3";
chr16	StringTie	exon	57382862	57385048	1000	+	.	gene_id "MSTRG.70836"; transcript_id "MSTRG.70836.22"; exon_number "4";
chr16	StringTie	transcript	57372435	57390531	1000	+	.	gene_id "MSTRG.70836"; transcript_id "MSTRG.70836.23";
chr16	StringTie	exon	57372435	57372638	1000	+	.	gene_id "MSTRG.70836"; transcript_id "MSTRG.70836.23"; exon_number "1";
chr16	StringTie	exon	57379634	57379754	1000	+	.	gene_id "MSTRG.70836"; transcript_id "MSTRG.70836.23"; exon_number "2";
chr16	StringTie	exon	57382030	57384877	1000	+	.	gene_id "MSTRG.70836"; transcript_id "MSTRG.70836.23"; exon_number "3";
chr16	StringTie	exon	57389970	57390531	1000	+	.	gene_id "MSTRG.70836"; transcript_id "MSTRG.70836.23"; exon_number "4";
chr16	StringTie	transcript	57372439	57385048	1000	+	.	gene_id "MSTRG.70836"; transcript_id "MSTRG.70836.24";
chr16	StringTie	exon	57372439	57372638	1000	+	.	gene_id "MSTRG.70836"; transcript_id "MSTRG.70836.24"; exon_number "1";
chr16	StringTie	exon	57379634	57379754	1000	+	.	gene_id "MSTRG.70836"; transcript_id "MSTRG.70836.24"; exon_number "2";
chr16	StringTie	exon	57382030	57382519	1000	+	.	gene_id "MSTRG.70836"; transcript_id "MSTRG.70836.24"; exon_number "3";
chr16	StringTie	exon	57382603	57385048	1000	+	.	gene_id "MSTRG.70836"; transcript_id "MSTRG.70836.24"; exon_number "4";
chr16	StringTie	transcript	57372439	57385048	1000	+	.	gene_id "MSTRG.70836"; transcript_id "MSTRG.70836.25";
chr16	StringTie	exon	57372439	57372638	1000	+	.	gene_id "MSTRG.70836"; transcript_id "MSTRG.70836.25"; exon_number "1";
chr16	StringTie	exon	57379634	57379754	1000	+	.	gene_id "MSTRG.70836"; transcript_id "MSTRG.70836.25"; exon_number "2";
chr16	StringTie	exon	57382030	57383423	1000	+	.	gene_id "MSTRG.70836"; transcript_id "MSTRG.70836.25"; exon_number "3";
chr16	StringTie	exon	57383802	57385048	1000	+	.	gene_id "MSTRG.70836"; transcript_id "MSTRG.70836.25"; exon_number "4";
chr16	StringTie	transcript	57372444	57385048	1000	+	.	gene_id "MSTRG.70836"; transcript_id "MSTRG.70836.26";
chr16	StringTie	exon	57372444	57372638	1000	+	.	gene_id "MSTRG.70836"; transcript_id "MSTRG.70836.26"; exon_number "1";
chr16	StringTie	exon	57379639	57379754	1000	+	.	gene_id "MSTRG.70836"; transcript_id "MSTRG.70836.26"; exon_number "2";
chr16	StringTie	exon	57382030	57384064	1000	+	.	gene_id "MSTRG.70836"; transcript_id "MSTRG.70836.26"; exon_number "3";
chr16	StringTie	exon	57384098	57385048	1000	+	.	gene_id "MSTRG.70836"; transcript_id "MSTRG.70836.26"; exon_number "4";
chr16	StringTie	transcript	57372449	57385048	1000	+	.	gene_id "MSTRG.70836"; transcript_id "MSTRG.70836.27";
chr16	StringTie	exon	57372449	57372638	1000	+	.	gene_id "MSTRG.70836"; transcript_id "MSTRG.70836.27"; exon_number "1";
chr16	StringTie	exon	57379634	57379728	1000	+	.	gene_id "MSTRG.70836"; transcript_id "MSTRG.70836.27"; exon_number "2";
chr16	StringTie	exon	57383184	57385048	1000	+	.	gene_id "MSTRG.70836"; transcript_id "MSTRG.70836.27"; exon_number "3";
chr16	StringTie	transcript	57372450	57385048	1000	+	.	gene_id "MSTRG.70836"; transcript_id "MSTRG.70836.28";
chr16	StringTie	exon	57372450	57372638	1000	+	.	gene_id "MSTRG.70836"; transcript_id "MSTRG.70836.28"; exon_number "1";
chr16	StringTie	exon	57379634	57379754	1000	+	.	gene_id "MSTRG.70836"; transcript_id "MSTRG.70836.28"; exon_number "2";
chr16	StringTie	exon	57382030	57384005	1000	+	.	gene_id "MSTRG.70836"; transcript_id "MSTRG.70836.28"; exon_number "3";
chr16	StringTie	exon	57384105	57385048	1000	+	.	gene_id "MSTRG.70836"; transcript_id "MSTRG.70836.28"; exon_number "4";
chr16	StringTie	transcript	57372450	57385048	1000	+	.	gene_id "MSTRG.70836"; transcript_id "MSTRG.70836.29";
chr16	StringTie	exon	57372450	57372638	1000	+	.	gene_id "MSTRG.70836"; transcript_id "MSTRG.70836.29"; exon_number "1";
chr16	StringTie	exon	57379634	57379754	1000	+	.	gene_id "MSTRG.70836"; transcript_id "MSTRG.70836.29"; exon_number "2";
chr16	StringTie	exon	57382030	57382843	1000	+	.	gene_id "MSTRG.70836"; transcript_id "MSTRG.70836.29"; exon_number "3";
chr16	StringTie	exon	57382937	57383759	1000	+	.	gene_id "MSTRG.70836"; transcript_id "MSTRG.70836.29"; exon_number "4";
chr16	StringTie	exon	57384064	57385048	1000	+	.	gene_id "MSTRG.70836"; transcript_id "MSTRG.70836.29"; exon_number "5";
chr16	StringTie	transcript	57372381	57385122	1000	+	.	gene_id "MSTRG.70836"; transcript_id "MSTRG.70836.3";
chr16	StringTie	exon	57372381	57372638	1000	+	.	gene_id "MSTRG.70836"; transcript_id "MSTRG.70836.3"; exon_number "1";
chr16	StringTie	exon	57379634	57379754	1000	+	.	gene_id "MSTRG.70836"; transcript_id "MSTRG.70836.3"; exon_number "2";
chr16	StringTie	exon	57382030	57382519	1000	+	.	gene_id "MSTRG.70836"; transcript_id "MSTRG.70836.3"; exon_number "3";
chr16	StringTie	exon	57382542	57385122	1000	+	.	gene_id "MSTRG.70836"; transcript_id "MSTRG.70836.3"; exon_number "4";
chr16	StringTie	transcript	57372453	57385048	1000	+	.	gene_id "MSTRG.70836"; transcript_id "MSTRG.70836.30";
chr16	StringTie	exon	57372453	57372638	1000	+	.	gene_id "MSTRG.70836"; transcript_id "MSTRG.70836.30"; exon_number "1";
chr16	StringTie	exon	57379634	57379754	1000	+	.	gene_id "MSTRG.70836"; transcript_id "MSTRG.70836.30"; exon_number "2";
chr16	StringTie	exon	57382030	57383347	1000	+	.	gene_id "MSTRG.70836"; transcript_id "MSTRG.70836.30"; exon_number "3";
chr16	StringTie	exon	57383417	57385048	1000	+	.	gene_id "MSTRG.70836"; transcript_id "MSTRG.70836.30"; exon_number "4";
chr16	StringTie	transcript	57372454	57385083	1000	+	.	gene_id "MSTRG.70836"; transcript_id "MSTRG.70836.31";
chr16	StringTie	exon	57372454	57372638	1000	+	.	gene_id "MSTRG.70836"; transcript_id "MSTRG.70836.31"; exon_number "1";
chr16	StringTie	exon	57379634	57379754	1000	+	.	gene_id "MSTRG.70836"; transcript_id "MSTRG.70836.31"; exon_number "2";
chr16	StringTie	exon	57382030	57382519	1000	+	.	gene_id "MSTRG.70836"; transcript_id "MSTRG.70836.31"; exon_number "3";
chr16	StringTie	exon	57382603	57383020	1000	+	.	gene_id "MSTRG.70836"; transcript_id "MSTRG.70836.31"; exon_number "4";
chr16	StringTie	exon	57383161	57383183	1000	+	.	gene_id "MSTRG.70836"; transcript_id "MSTRG.70836.31"; exon_number "5";
chr16	StringTie	exon	57383417	57383801	1000	+	.	gene_id "MSTRG.70836"; transcript_id "MSTRG.70836.31"; exon_number "6";
chr16	StringTie	exon	57383901	57385083	1000	+	.	gene_id "MSTRG.70836"; transcript_id "MSTRG.70836.31"; exon_number "7";
chr16	StringTie	transcript	57372456	57385048	1000	+	.	gene_id "MSTRG.70836"; transcript_id "MSTRG.70836.32";
chr16	StringTie	exon	57372456	57372638	1000	+	.	gene_id "MSTRG.70836"; transcript_id "MSTRG.70836.32"; exon_number "1";
chr16	StringTie	exon	57379634	57379754	1000	+	.	gene_id "MSTRG.70836"; transcript_id "MSTRG.70836.32"; exon_number "2";
chr16	StringTie	exon	57382030	57383366	1000	+	.	gene_id "MSTRG.70836"; transcript_id "MSTRG.70836.32"; exon_number "3";
chr16	StringTie	exon	57383417	57385048	1000	+	.	gene_id "MSTRG.70836"; transcript_id "MSTRG.70836.32"; exon_number "4";
chr16	StringTie	transcript	57372456	57385048	1000	+	.	gene_id "MSTRG.70836"; transcript_id "MSTRG.70836.33";
chr16	StringTie	exon	57372456	57372638	1000	+	.	gene_id "MSTRG.70836"; transcript_id "MSTRG.70836.33"; exon_number "1";
chr16	StringTie	exon	57379634	57379754	1000	+	.	gene_id "MSTRG.70836"; transcript_id "MSTRG.70836.33"; exon_number "2";
chr16	StringTie	exon	57382030	57383423	1000	+	.	gene_id "MSTRG.70836"; transcript_id "MSTRG.70836.33"; exon_number "3";
chr16	StringTie	exon	57383995	57385048	1000	+	.	gene_id "MSTRG.70836"; transcript_id "MSTRG.70836.33"; exon_number "4";
chr16	StringTie	transcript	57372457	57385048	1000	+	.	gene_id "MSTRG.70836"; transcript_id "MSTRG.70836.34";
chr16	StringTie	exon	57372457	57372638	1000	+	.	gene_id "MSTRG.70836"; transcript_id "MSTRG.70836.34"; exon_number "1";
chr16	StringTie	exon	57379634	57379754	1000	+	.	gene_id "MSTRG.70836"; transcript_id "MSTRG.70836.34"; exon_number "2";
chr16	StringTie	exon	57382030	57382519	1000	+	.	gene_id "MSTRG.70836"; transcript_id "MSTRG.70836.34"; exon_number "3";
chr16	StringTie	exon	57382844	57385048	1000	+	.	gene_id "MSTRG.70836"; transcript_id "MSTRG.70836.34"; exon_number "4";
chr16	StringTie	transcript	57372458	57385044	1000	+	.	gene_id "MSTRG.70836"; transcript_id "MSTRG.70836.35";
chr16	StringTie	exon	57372458	57372638	1000	+	.	gene_id "MSTRG.70836"; transcript_id "MSTRG.70836.35"; exon_number "1";
chr16	StringTie	exon	57379634	57379754	1000	+	.	gene_id "MSTRG.70836"; transcript_id "MSTRG.70836.35"; exon_number "2";
chr16	StringTie	exon	57382030	57383566	1000	+	.	gene_id "MSTRG.70836"; transcript_id "MSTRG.70836.35"; exon_number "3";
chr16	StringTie	exon	57383760	57385044	1000	+	.	gene_id "MSTRG.70836"; transcript_id "MSTRG.70836.35"; exon_number "4";
chr16	StringTie	transcript	57372458	57385044	1000	+	.	gene_id "MSTRG.70836"; transcript_id "MSTRG.70836.36";
chr16	StringTie	exon	57372458	57372638	1000	+	.	gene_id "MSTRG.70836"; transcript_id "MSTRG.70836.36"; exon_number "1";
chr16	StringTie	exon	57379634	57379754	1000	+	.	gene_id "MSTRG.70836"; transcript_id "MSTRG.70836.36"; exon_number "2";
chr16	StringTie	exon	57382030	57383824	1000	+	.	gene_id "MSTRG.70836"; transcript_id "MSTRG.70836.36"; exon_number "3";
chr16	StringTie	exon	57384146	57385044	1000	+	.	gene_id "MSTRG.70836"; transcript_id "MSTRG.70836.36"; exon_number "4";
chr16	StringTie	transcript	57372458	57385050	1000	+	.	gene_id "MSTRG.70836"; transcript_id "MSTRG.70836.37";
chr16	StringTie	exon	57372458	57372638	1000	+	.	gene_id "MSTRG.70836"; transcript_id "MSTRG.70836.37"; exon_number "1";
chr16	StringTie	exon	57379639	57379754	1000	+	.	gene_id "MSTRG.70836"; transcript_id "MSTRG.70836.37"; exon_number "2";
chr16	StringTie	exon	57382030	57382568	1000	+	.	gene_id "MSTRG.70836"; transcript_id "MSTRG.70836.37"; exon_number "3";
chr16	StringTie	exon	57382769	57383020	1000	+	.	gene_id "MSTRG.70836"; transcript_id "MSTRG.70836.37"; exon_number "4";
chr16	StringTie	exon	57383161	57384005	1000	+	.	gene_id "MSTRG.70836"; transcript_id "MSTRG.70836.37"; exon_number "5";
chr16	StringTie	exon	57384093	57385050	1000	+	.	gene_id "MSTRG.70836"; transcript_id "MSTRG.70836.37"; exon_number "6";
chr16	StringTie	transcript	57372462	57385048	1000	+	.	gene_id "MSTRG.70836"; transcript_id "MSTRG.70836.39";
chr16	StringTie	exon	57372462	57372638	1000	+	.	gene_id "MSTRG.70836"; transcript_id "MSTRG.70836.39"; exon_number "1";
chr16	StringTie	exon	57379634	57379728	1000	+	.	gene_id "MSTRG.70836"; transcript_id "MSTRG.70836.39"; exon_number "2";
chr16	StringTie	exon	57382769	57385048	1000	+	.	gene_id "MSTRG.70836"; transcript_id "MSTRG.70836.39"; exon_number "3";
chr16	StringTie	transcript	57372381	57385048	1000	+	.	gene_id "MSTRG.70836"; transcript_id "MSTRG.70836.4";
chr16	StringTie	exon	57372381	57372638	1000	+	.	gene_id "MSTRG.70836"; transcript_id "MSTRG.70836.4"; exon_number "1";
chr16	StringTie	exon	57379634	57379754	1000	+	.	gene_id "MSTRG.70836"; transcript_id "MSTRG.70836.4"; exon_number "2";
chr16	StringTie	exon	57382030	57383160	1000	+	.	gene_id "MSTRG.70836"; transcript_id "MSTRG.70836.4"; exon_number "3";
chr16	StringTie	exon	57383260	57385048	1000	+	.	gene_id "MSTRG.70836"; transcript_id "MSTRG.70836.4"; exon_number "4";
chr16	StringTie	transcript	57372465	57385048	1000	+	.	gene_id "MSTRG.70836"; transcript_id "MSTRG.70836.40";
chr16	StringTie	exon	57372465	57372638	1000	+	.	gene_id "MSTRG.70836"; transcript_id "MSTRG.70836.40"; exon_number "1";
chr16	StringTie	exon	57379634	57379754	1000	+	.	gene_id "MSTRG.70836"; transcript_id "MSTRG.70836.40"; exon_number "2";
chr16	StringTie	exon	57382030	57382641	1000	+	.	gene_id "MSTRG.70836"; transcript_id "MSTRG.70836.40"; exon_number "3";
chr16	StringTie	exon	57383198	57385048	1000	+	.	gene_id "MSTRG.70836"; transcript_id "MSTRG.70836.40"; exon_number "4";
chr16	StringTie	transcript	57372468	57385063	1000	+	.	gene_id "MSTRG.70836"; transcript_id "MSTRG.70836.41";
chr16	StringTie	exon	57372468	57372638	1000	+	.	gene_id "MSTRG.70836"; transcript_id "MSTRG.70836.41"; exon_number "1";
chr16	StringTie	exon	57379634	57379754	1000	+	.	gene_id "MSTRG.70836"; transcript_id "MSTRG.70836.41"; exon_number "2";
chr16	StringTie	exon	57382030	57382519	1000	+	.	gene_id "MSTRG.70836"; transcript_id "MSTRG.70836.41"; exon_number "3";
chr16	StringTie	exon	57382548	57385063	1000	+	.	gene_id "MSTRG.70836"; transcript_id "MSTRG.70836.41"; exon_number "4";
chr16	StringTie	transcript	57372468	57385079	1000	+	.	gene_id "MSTRG.70836"; transcript_id "MSTRG.70836.42";
chr16	StringTie	exon	57372468	57372638	1000	+	.	gene_id "MSTRG.70836"; transcript_id "MSTRG.70836.42"; exon_number "1";
chr16	StringTie	exon	57379634	57379754	1000	+	.	gene_id "MSTRG.70836"; transcript_id "MSTRG.70836.42"; exon_number "2";
chr16	StringTie	exon	57382030	57382235	1000	+	.	gene_id "MSTRG.70836"; transcript_id "MSTRG.70836.42"; exon_number "3";
chr16	StringTie	exon	57382342	57383801	1000	+	.	gene_id "MSTRG.70836"; transcript_id "MSTRG.70836.42"; exon_number "4";
chr16	StringTie	exon	57384060	57385079	1000	+	.	gene_id "MSTRG.70836"; transcript_id "MSTRG.70836.42"; exon_number "5";
chr16	StringTie	transcript	57372468	57385048	1000	+	.	gene_id "MSTRG.70836"; transcript_id "MSTRG.70836.43";
chr16	StringTie	exon	57372468	57372638	1000	+	.	gene_id "MSTRG.70836"; transcript_id "MSTRG.70836.43"; exon_number "1";
chr16	StringTie	exon	57379634	57379754	1000	+	.	gene_id "MSTRG.70836"; transcript_id "MSTRG.70836.43"; exon_number "2";
chr16	StringTie	exon	57382030	57383347	1000	+	.	gene_id "MSTRG.70836"; transcript_id "MSTRG.70836.43"; exon_number "3";
chr16	StringTie	exon	57383417	57383801	1000	+	.	gene_id "MSTRG.70836"; transcript_id "MSTRG.70836.43"; exon_number "4";
chr16	StringTie	exon	57383901	57385048	1000	+	.	gene_id "MSTRG.70836"; transcript_id "MSTRG.70836.43"; exon_number "5";
chr16	StringTie	transcript	57372470	57385080	1000	+	.	gene_id "MSTRG.70836"; transcript_id "MSTRG.70836.44";
chr16	StringTie	exon	57372470	57372638	1000	+	.	gene_id "MSTRG.70836"; transcript_id "MSTRG.70836.44"; exon_number "1";
chr16	StringTie	exon	57379634	57379754	1000	+	.	gene_id "MSTRG.70836"; transcript_id "MSTRG.70836.44"; exon_number "2";
chr16	StringTie	exon	57382030	57382519	1000	+	.	gene_id "MSTRG.70836"; transcript_id "MSTRG.70836.44"; exon_number "3";
chr16	StringTie	exon	57382628	57385080	1000	+	.	gene_id "MSTRG.70836"; transcript_id "MSTRG.70836.44"; exon_number "4";
chr16	StringTie	transcript	57372471	57385044	1000	+	.	gene_id "MSTRG.70836"; transcript_id "MSTRG.70836.45";
chr16	StringTie	exon	57372471	57372638	1000	+	.	gene_id "MSTRG.70836"; transcript_id "MSTRG.70836.45"; exon_number "1";
chr16	StringTie	exon	57379634	57379728	1000	+	.	gene_id "MSTRG.70836"; transcript_id "MSTRG.70836.45"; exon_number "2";
chr16	StringTie	exon	57384006	57385044	1000	+	.	gene_id "MSTRG.70836"; transcript_id "MSTRG.70836.45"; exon_number "3";
chr16	StringTie	transcript	57372471	57385095	1000	+	.	gene_id "MSTRG.70836"; transcript_id "MSTRG.70836.46";
chr16	StringTie	exon	57372471	57372638	1000	+	.	gene_id "MSTRG.70836"; transcript_id "MSTRG.70836.46"; exon_number "1";
chr16	StringTie	exon	57379634	57379728	1000	+	.	gene_id "MSTRG.70836"; transcript_id "MSTRG.70836.46"; exon_number "2";
chr16	StringTie	exon	57383417	57385095	1000	+	.	gene_id "MSTRG.70836"; transcript_id "MSTRG.70836.46"; exon_number "3";
chr16	StringTie	transcript	57372472	57385212	1000	+	.	gene_id "MSTRG.70836"; transcript_id "MSTRG.70836.47";
chr16	StringTie	exon	57372472	57372638	1000	+	.	gene_id "MSTRG.70836"; transcript_id "MSTRG.70836.47"; exon_number "1";
chr16	StringTie	exon	57379634	57379754	1000	+	.	gene_id "MSTRG.70836"; transcript_id "MSTRG.70836.47"; exon_number "2";
chr16	StringTie	exon	57382030	57383020	1000	+	.	gene_id "MSTRG.70836"; transcript_id "MSTRG.70836.47"; exon_number "3";
chr16	StringTie	exon	57383161	57385212	1000	+	.	gene_id "MSTRG.70836"; transcript_id "MSTRG.70836.47"; exon_number "4";
chr16	StringTie	transcript	57372472	57385050	1000	+	.	gene_id "MSTRG.70836"; transcript_id "MSTRG.70836.48";
chr16	StringTie	exon	57372472	57372638	1000	+	.	gene_id "MSTRG.70836"; transcript_id "MSTRG.70836.48"; exon_number "1";
chr16	StringTie	exon	57379634	57379754	1000	+	.	gene_id "MSTRG.70836"; transcript_id "MSTRG.70836.48"; exon_number "2";
chr16	StringTie	exon	57382030	57382519	1000	+	.	gene_id "MSTRG.70836"; transcript_id "MSTRG.70836.48"; exon_number "3";
chr16	StringTie	exon	57383417	57385050	1000	+	.	gene_id "MSTRG.70836"; transcript_id "MSTRG.70836.48"; exon_number "4";
chr16	StringTie	transcript	57372472	57385048	1000	+	.	gene_id "MSTRG.70836"; transcript_id "MSTRG.70836.49";
chr16	StringTie	exon	57372472	57372638	1000	+	.	gene_id "MSTRG.70836"; transcript_id "MSTRG.70836.49"; exon_number "1";
chr16	StringTie	exon	57379634	57379754	1000	+	.	gene_id "MSTRG.70836"; transcript_id "MSTRG.70836.49"; exon_number "2";
chr16	StringTie	exon	57382030	57382114	1000	+	.	gene_id "MSTRG.70836"; transcript_id "MSTRG.70836.49"; exon_number "3";
chr16	StringTie	exon	57382520	57385048	1000	+	.	gene_id "MSTRG.70836"; transcript_id "MSTRG.70836.49"; exon_number "4";
chr16	StringTie	transcript	57372383	57385054	1000	+	.	gene_id "MSTRG.70836"; transcript_id "MSTRG.70836.5";
chr16	StringTie	exon	57372383	57372638	1000	+	.	gene_id "MSTRG.70836"; transcript_id "MSTRG.70836.5"; exon_number "1";
chr16	StringTie	exon	57379634	57379754	1000	+	.	gene_id "MSTRG.70836"; transcript_id "MSTRG.70836.5"; exon_number "2";
chr16	StringTie	exon	57382030	57383566	1000	+	.	gene_id "MSTRG.70836"; transcript_id "MSTRG.70836.5"; exon_number "3";
chr16	StringTie	exon	57383603	57385054	1000	+	.	gene_id "MSTRG.70836"; transcript_id "MSTRG.70836.5"; exon_number "4";
chr16	StringTie	transcript	57372472	57385111	1000	+	.	gene_id "MSTRG.70836"; transcript_id "MSTRG.70836.50";
chr16	StringTie	exon	57372472	57372638	1000	+	.	gene_id "MSTRG.70836"; transcript_id "MSTRG.70836.50"; exon_number "1";
chr16	StringTie	exon	57379634	57379754	1000	+	.	gene_id "MSTRG.70836"; transcript_id "MSTRG.70836.50"; exon_number "2";
chr16	StringTie	exon	57382030	57382768	1000	+	.	gene_id "MSTRG.70836"; transcript_id "MSTRG.70836.50"; exon_number "3";
chr16	StringTie	exon	57382844	57385111	1000	+	.	gene_id "MSTRG.70836"; transcript_id "MSTRG.70836.50"; exon_number "4";
chr16	StringTie	transcript	57372472	57385054	1000	+	.	gene_id "MSTRG.70836"; transcript_id "MSTRG.70836.51";
chr16	StringTie	exon	57372472	57372638	1000	+	.	gene_id "MSTRG.70836"; transcript_id "MSTRG.70836.51"; exon_number "1";
chr16	StringTie	exon	57379634	57379754	1000	+	.	gene_id "MSTRG.70836"; transcript_id "MSTRG.70836.51"; exon_number "2";
chr16	StringTie	exon	57382030	57383707	1000	+	.	gene_id "MSTRG.70836"; transcript_id "MSTRG.70836.51"; exon_number "3";
chr16	StringTie	exon	57383749	57385054	1000	+	.	gene_id "MSTRG.70836"; transcript_id "MSTRG.70836.51"; exon_number "4";
chr16	StringTie	transcript	57372472	57385048	1000	+	.	gene_id "MSTRG.70836"; transcript_id "MSTRG.70836.52";
chr16	StringTie	exon	57372472	57372638	1000	+	.	gene_id "MSTRG.70836"; transcript_id "MSTRG.70836.52"; exon_number "1";
chr16	StringTie	exon	57379634	57379754	1000	+	.	gene_id "MSTRG.70836"; transcript_id "MSTRG.70836.52"; exon_number "2";
chr16	StringTie	exon	57382030	57382843	1000	+	.	gene_id "MSTRG.70836"; transcript_id "MSTRG.70836.52"; exon_number "3";
chr16	StringTie	exon	57383184	57385048	1000	+	.	gene_id "MSTRG.70836"; transcript_id "MSTRG.70836.52"; exon_number "4";
chr16	StringTie	transcript	57372472	57385048	1000	+	.	gene_id "MSTRG.70836"; transcript_id "MSTRG.70836.53";
chr16	StringTie	exon	57372472	57372638	1000	+	.	gene_id "MSTRG.70836"; transcript_id "MSTRG.70836.53"; exon_number "1";
chr16	StringTie	exon	57379639	57379754	1000	+	.	gene_id "MSTRG.70836"; transcript_id "MSTRG.70836.53"; exon_number "2";
chr16	StringTie	exon	57382030	57382843	1000	+	.	gene_id "MSTRG.70836"; transcript_id "MSTRG.70836.53"; exon_number "3";
chr16	StringTie	exon	57383227	57385048	1000	+	.	gene_id "MSTRG.70836"; transcript_id "MSTRG.70836.53"; exon_number "4";
chr16	StringTie	transcript	57372472	57385048	1000	+	.	gene_id "MSTRG.70836"; transcript_id "MSTRG.70836.54";
chr16	StringTie	exon	57372472	57372638	1000	+	.	gene_id "MSTRG.70836"; transcript_id "MSTRG.70836.54"; exon_number "1";
chr16	StringTie	exon	57379634	57379754	1000	+	.	gene_id "MSTRG.70836"; transcript_id "MSTRG.70836.54"; exon_number "2";
chr16	StringTie	exon	57382030	57382519	1000	+	.	gene_id "MSTRG.70836"; transcript_id "MSTRG.70836.54"; exon_number "3";
chr16	StringTie	exon	57382844	57383814	1000	+	.	gene_id "MSTRG.70836"; transcript_id "MSTRG.70836.54"; exon_number "4";
chr16	StringTie	exon	57383901	57385048	1000	+	.	gene_id "MSTRG.70836"; transcript_id "MSTRG.70836.54"; exon_number "5";
chr16	StringTie	transcript	57372473	57385048	1000	+	.	gene_id "MSTRG.70836"; transcript_id "MSTRG.70836.55";
chr16	StringTie	exon	57372473	57372638	1000	+	.	gene_id "MSTRG.70836"; transcript_id "MSTRG.70836.55"; exon_number "1";
chr16	StringTie	exon	57379634	57379754	1000	+	.	gene_id "MSTRG.70836"; transcript_id "MSTRG.70836.55"; exon_number "2";
chr16	StringTie	exon	57382030	57382602	1000	+	.	gene_id "MSTRG.70836"; transcript_id "MSTRG.70836.55"; exon_number "3";
chr16	StringTie	exon	57383184	57385048	1000	+	.	gene_id "MSTRG.70836"; transcript_id "MSTRG.70836.55"; exon_number "4";
chr16	StringTie	transcript	57372473	57385048	1000	+	.	gene_id "MSTRG.70836"; transcript_id "MSTRG.70836.56";
chr16	StringTie	exon	57372473	57372638	1000	+	.	gene_id "MSTRG.70836"; transcript_id "MSTRG.70836.56"; exon_number "1";
chr16	StringTie	exon	57379634	57379754	1000	+	.	gene_id "MSTRG.70836"; transcript_id "MSTRG.70836.56"; exon_number "2";
chr16	StringTie	exon	57382030	57383160	1000	+	.	gene_id "MSTRG.70836"; transcript_id "MSTRG.70836.56"; exon_number "3";
chr16	StringTie	exon	57383227	57385048	1000	+	.	gene_id "MSTRG.70836"; transcript_id "MSTRG.70836.56"; exon_number "4";
chr16	StringTie	transcript	57372473	57385048	1000	+	.	gene_id "MSTRG.70836"; transcript_id "MSTRG.70836.57";
chr16	StringTie	exon	57372473	57372638	1000	+	.	gene_id "MSTRG.70836"; transcript_id "MSTRG.70836.57"; exon_number "1";
chr16	StringTie	exon	57379639	57379754	1000	+	.	gene_id "MSTRG.70836"; transcript_id "MSTRG.70836.57"; exon_number "2";
chr16	StringTie	exon	57382030	57383020	1000	+	.	gene_id "MSTRG.70836"; transcript_id "MSTRG.70836.57"; exon_number "3";
chr16	StringTie	exon	57383161	57385048	1000	+	.	gene_id "MSTRG.70836"; transcript_id "MSTRG.70836.57"; exon_number "4";
chr16	StringTie	transcript	57372473	57385051	1000	+	.	gene_id "MSTRG.70836"; transcript_id "MSTRG.70836.58";
chr16	StringTie	exon	57372473	57372638	1000	+	.	gene_id "MSTRG.70836"; transcript_id "MSTRG.70836.58"; exon_number "1";
chr16	StringTie	exon	57379634	57379754	1000	+	.	gene_id "MSTRG.70836"; transcript_id "MSTRG.70836.58"; exon_number "2";
chr16	StringTie	exon	57382030	57383423	1000	+	.	gene_id "MSTRG.70836"; transcript_id "MSTRG.70836.58"; exon_number "3";
chr16	StringTie	exon	57383901	57385051	1000	+	.	gene_id "MSTRG.70836"; transcript_id "MSTRG.70836.58"; exon_number "4";
chr16	StringTie	transcript	57372473	57385099	1000	+	.	gene_id "MSTRG.70836"; transcript_id "MSTRG.70836.59";
chr16	StringTie	exon	57372473	57372638	1000	+	.	gene_id "MSTRG.70836"; transcript_id "MSTRG.70836.59"; exon_number "1";
chr16	StringTie	exon	57379634	57379754	1000	+	.	gene_id "MSTRG.70836"; transcript_id "MSTRG.70836.59"; exon_number "2";
chr16	StringTie	exon	57382030	57384730	1000	+	.	gene_id "MSTRG.70836"; transcript_id "MSTRG.70836.59"; exon_number "3";
chr16	StringTie	exon	57384754	57385099	1000	+	.	gene_id "MSTRG.70836"; transcript_id "MSTRG.70836.59"; exon_number "4";
chr16	StringTie	transcript	57372383	57385109	1000	+	.	gene_id "MSTRG.70836"; transcript_id "MSTRG.70836.6";
chr16	StringTie	exon	57372383	57372638	1000	+	.	gene_id "MSTRG.70836"; transcript_id "MSTRG.70836.6"; exon_number "1";
chr16	StringTie	exon	57379639	57379754	1000	+	.	gene_id "MSTRG.70836"; transcript_id "MSTRG.70836.6"; exon_number "2";
chr16	StringTie	exon	57382030	57382634	1000	+	.	gene_id "MSTRG.70836"; transcript_id "MSTRG.70836.6"; exon_number "3";
chr16	StringTie	exon	57382722	57384106	1000	+	.	gene_id "MSTRG.70836"; transcript_id "MSTRG.70836.6"; exon_number "4";
chr16	StringTie	exon	57384146	57385109	1000	+	.	gene_id "MSTRG.70836"; transcript_id "MSTRG.70836.6"; exon_number "5";
chr16	StringTie	transcript	57372473	57385048	1000	+	.	gene_id "MSTRG.70836"; transcript_id "MSTRG.70836.60";
chr16	StringTie	exon	57372473	57372638	1000	+	.	gene_id "MSTRG.70836"; transcript_id "MSTRG.70836.60"; exon_number "1";
chr16	StringTie	exon	57379634	57379754	1000	+	.	gene_id "MSTRG.70836"; transcript_id "MSTRG.70836.60"; exon_number "2";
chr16	StringTie	exon	57382030	57382679	1000	+	.	gene_id "MSTRG.70836"; transcript_id "MSTRG.70836.60"; exon_number "3";
chr16	StringTie	exon	57382752	57383801	1000	+	.	gene_id "MSTRG.70836"; transcript_id "MSTRG.70836.60"; exon_number "4";
chr16	StringTie	exon	57383901	57385048	1000	+	.	gene_id "MSTRG.70836"; transcript_id "MSTRG.70836.60"; exon_number "5";
chr16	StringTie	transcript	57372473	57385086	1000	+	.	gene_id "MSTRG.70836"; transcript_id "MSTRG.70836.61";
chr16	StringTie	exon	57372473	57372638	1000	+	.	gene_id "MSTRG.70836"; transcript_id "MSTRG.70836.61"; exon_number "1";
chr16	StringTie	exon	57379634	57379754	1000	+	.	gene_id "MSTRG.70836"; transcript_id "MSTRG.70836.61"; exon_number "2";
chr16	StringTie	exon	57382030	57382519	1000	+	.	gene_id "MSTRG.70836"; transcript_id "MSTRG.70836.61"; exon_number "3";
chr16	StringTie	exon	57382608	57383801	1000	+	.	gene_id "MSTRG.70836"; transcript_id "MSTRG.70836.61"; exon_number "4";
chr16	StringTie	exon	57383901	57385086	1000	+	.	gene_id "MSTRG.70836"; transcript_id "MSTRG.70836.61"; exon_number "5";
chr16	StringTie	transcript	57372474	57385044	1000	+	.	gene_id "MSTRG.70836"; transcript_id "MSTRG.70836.62";
chr16	StringTie	exon	57372474	57372638	1000	+	.	gene_id "MSTRG.70836"; transcript_id "MSTRG.70836.62"; exon_number "1";
chr16	StringTie	exon	57379634	57379754	1000	+	.	gene_id "MSTRG.70836"; transcript_id "MSTRG.70836.62"; exon_number "2";
chr16	StringTie	exon	57382030	57382316	1000	+	.	gene_id "MSTRG.70836"; transcript_id "MSTRG.70836.62"; exon_number "3";
chr16	StringTie	exon	57382342	57385044	1000	+	.	gene_id "MSTRG.70836"; transcript_id "MSTRG.70836.62"; exon_number "4";
chr16	StringTie	transcript	57372474	57385048	1000	+	.	gene_id "MSTRG.70836"; transcript_id "MSTRG.70836.63";
chr16	StringTie	exon	57372474	57372638	1000	+	.	gene_id "MSTRG.70836"; transcript_id "MSTRG.70836.63"; exon_number "1";
chr16	StringTie	exon	57379634	57379754	1000	+	.	gene_id "MSTRG.70836"; transcript_id "MSTRG.70836.63"; exon_number "2";
chr16	StringTie	exon	57382030	57383566	1000	+	.	gene_id "MSTRG.70836"; transcript_id "MSTRG.70836.63"; exon_number "3";
chr16	StringTie	exon	57383684	57383801	1000	+	.	gene_id "MSTRG.70836"; transcript_id "MSTRG.70836.63"; exon_number "4";
chr16	StringTie	exon	57383901	57385048	1000	+	.	gene_id "MSTRG.70836"; transcript_id "MSTRG.70836.63"; exon_number "5";
chr16	StringTie	transcript	57372477	57385048	1000	+	.	gene_id "MSTRG.70836"; transcript_id "MSTRG.70836.64";
chr16	StringTie	exon	57372477	57372638	1000	+	.	gene_id "MSTRG.70836"; transcript_id "MSTRG.70836.64"; exon_number "1";
chr16	StringTie	exon	57379634	57379754	1000	+	.	gene_id "MSTRG.70836"; transcript_id "MSTRG.70836.64"; exon_number "2";
chr16	StringTie	exon	57382030	57382160	1000	+	.	gene_id "MSTRG.70836"; transcript_id "MSTRG.70836.64"; exon_number "3";
chr16	StringTie	exon	57382862	57385048	1000	+	.	gene_id "MSTRG.70836"; transcript_id "MSTRG.70836.64"; exon_number "4";
chr16	StringTie	transcript	57372479	57385048	1000	+	.	gene_id "MSTRG.70836"; transcript_id "MSTRG.70836.66";
chr16	StringTie	exon	57372479	57372638	1000	+	.	gene_id "MSTRG.70836"; transcript_id "MSTRG.70836.66"; exon_number "1";
chr16	StringTie	exon	57379634	57379758	1000	+	.	gene_id "MSTRG.70836"; transcript_id "MSTRG.70836.66"; exon_number "2";
chr16	StringTie	exon	57382030	57383952	1000	+	.	gene_id "MSTRG.70836"; transcript_id "MSTRG.70836.66"; exon_number "3";
chr16	StringTie	exon	57383995	57385048	1000	+	.	gene_id "MSTRG.70836"; transcript_id "MSTRG.70836.66"; exon_number "4";
chr16	StringTie	transcript	57372479	57385054	1000	+	.	gene_id "MSTRG.70836"; transcript_id "MSTRG.70836.67";
chr16	StringTie	exon	57372479	57372638	1000	+	.	gene_id "MSTRG.70836"; transcript_id "MSTRG.70836.67"; exon_number "1";
chr16	StringTie	exon	57379639	57379754	1000	+	.	gene_id "MSTRG.70836"; transcript_id "MSTRG.70836.67"; exon_number "2";
chr16	StringTie	exon	57382030	57383416	1000	+	.	gene_id "MSTRG.70836"; transcript_id "MSTRG.70836.67"; exon_number "3";
chr16	StringTie	exon	57383802	57385054	1000	+	.	gene_id "MSTRG.70836"; transcript_id "MSTRG.70836.67"; exon_number "4";
chr16	StringTie	transcript	57372481	57385044	1000	+	.	gene_id "MSTRG.70836"; transcript_id "MSTRG.70836.68";
chr16	StringTie	exon	57372481	57372638	1000	+	.	gene_id "MSTRG.70836"; transcript_id "MSTRG.70836.68"; exon_number "1";
chr16	StringTie	exon	57379634	57379754	1000	+	.	gene_id "MSTRG.70836"; transcript_id "MSTRG.70836.68"; exon_number "2";
chr16	StringTie	exon	57382030	57382679	1000	+	.	gene_id "MSTRG.70836"; transcript_id "MSTRG.70836.68"; exon_number "3";
chr16	StringTie	exon	57382752	57385044	1000	+	.	gene_id "MSTRG.70836"; transcript_id "MSTRG.70836.68"; exon_number "4";
chr16	StringTie	transcript	57372481	57385048	1000	+	.	gene_id "MSTRG.70836"; transcript_id "MSTRG.70836.69";
chr16	StringTie	exon	57372481	57372638	1000	+	.	gene_id "MSTRG.70836"; transcript_id "MSTRG.70836.69"; exon_number "1";
chr16	StringTie	exon	57379634	57379754	1000	+	.	gene_id "MSTRG.70836"; transcript_id "MSTRG.70836.69"; exon_number "2";
chr16	StringTie	exon	57382030	57383183	1000	+	.	gene_id "MSTRG.70836"; transcript_id "MSTRG.70836.69"; exon_number "3";
chr16	StringTie	exon	57383417	57385048	1000	+	.	gene_id "MSTRG.70836"; transcript_id "MSTRG.70836.69"; exon_number "4";
chr16	StringTie	transcript	57372384	57385175	1000	+	.	gene_id "MSTRG.70836"; transcript_id "MSTRG.70836.7";
chr16	StringTie	exon	57372384	57372638	1000	+	.	gene_id "MSTRG.70836"; transcript_id "MSTRG.70836.7"; exon_number "1";
chr16	StringTie	exon	57379634	57379754	1000	+	.	gene_id "MSTRG.70836"; transcript_id "MSTRG.70836.7"; exon_number "2";
chr16	StringTie	exon	57382030	57383801	1000	+	.	gene_id "MSTRG.70836"; transcript_id "MSTRG.70836.7"; exon_number "3";
chr16	StringTie	exon	57383901	57385175	1000	+	.	gene_id "MSTRG.70836"; transcript_id "MSTRG.70836.7"; exon_number "4";
chr16	StringTie	transcript	57372481	57385048	1000	+	.	gene_id "MSTRG.70836"; transcript_id "MSTRG.70836.70";
chr16	StringTie	exon	57372481	57372638	1000	+	.	gene_id "MSTRG.70836"; transcript_id "MSTRG.70836.70"; exon_number "1";
chr16	StringTie	exon	57379639	57379754	1000	+	.	gene_id "MSTRG.70836"; transcript_id "MSTRG.70836.70"; exon_number "2";
chr16	StringTie	exon	57382030	57384573	1000	+	.	gene_id "MSTRG.70836"; transcript_id "MSTRG.70836.70"; exon_number "3";
chr16	StringTie	exon	57384615	57385048	1000	+	.	gene_id "MSTRG.70836"; transcript_id "MSTRG.70836.70"; exon_number "4";
chr16	StringTie	transcript	57372481	57385048	1000	+	.	gene_id "MSTRG.70836"; transcript_id "MSTRG.70836.71";
chr16	StringTie	exon	57372481	57372638	1000	+	.	gene_id "MSTRG.70836"; transcript_id "MSTRG.70836.71"; exon_number "1";
chr16	StringTie	exon	57379634	57379754	1000	+	.	gene_id "MSTRG.70836"; transcript_id "MSTRG.70836.71"; exon_number "2";
chr16	StringTie	exon	57382030	57382468	1000	+	.	gene_id "MSTRG.70836"; transcript_id "MSTRG.70836.71"; exon_number "3";
chr16	StringTie	exon	57382769	57384005	1000	+	.	gene_id "MSTRG.70836"; transcript_id "MSTRG.70836.71"; exon_number "4";
chr16	StringTie	exon	57384072	57385048	1000	+	.	gene_id "MSTRG.70836"; transcript_id "MSTRG.70836.71"; exon_number "5";
chr16	StringTie	transcript	57372482	57385044	1000	+	.	gene_id "MSTRG.70836"; transcript_id "MSTRG.70836.72";
chr16	StringTie	exon	57372482	57372638	1000	+	.	gene_id "MSTRG.70836"; transcript_id "MSTRG.70836.72"; exon_number "1";
chr16	StringTie	exon	57379634	57379754	1000	+	.	gene_id "MSTRG.70836"; transcript_id "MSTRG.70836.72"; exon_number "2";
chr16	StringTie	exon	57382030	57382806	1000	+	.	gene_id "MSTRG.70836"; transcript_id "MSTRG.70836.72"; exon_number "3";
chr16	StringTie	exon	57382844	57385044	1000	+	.	gene_id "MSTRG.70836"; transcript_id "MSTRG.70836.72"; exon_number "4";
chr16	StringTie	transcript	57372486	57385049	1000	+	.	gene_id "MSTRG.70836"; transcript_id "MSTRG.70836.73";
chr16	StringTie	exon	57372486	57372638	1000	+	.	gene_id "MSTRG.70836"; transcript_id "MSTRG.70836.73"; exon_number "1";
chr16	StringTie	exon	57379634	57379754	1000	+	.	gene_id "MSTRG.70836"; transcript_id "MSTRG.70836.73"; exon_number "2";
chr16	StringTie	exon	57382030	57382568	1000	+	.	gene_id "MSTRG.70836"; transcript_id "MSTRG.70836.73"; exon_number "3";
chr16	StringTie	exon	57383198	57383801	1000	+	.	gene_id "MSTRG.70836"; transcript_id "MSTRG.70836.73"; exon_number "4";
chr16	StringTie	exon	57383901	57385049	1000	+	.	gene_id "MSTRG.70836"; transcript_id "MSTRG.70836.73"; exon_number "5";
chr16	StringTie	transcript	57372490	57385048	1000	+	.	gene_id "MSTRG.70836"; transcript_id "MSTRG.70836.74";
chr16	StringTie	exon	57372490	57372638	1000	+	.	gene_id "MSTRG.70836"; transcript_id "MSTRG.70836.74"; exon_number "1";
chr16	StringTie	exon	57379634	57379754	1000	+	.	gene_id "MSTRG.70836"; transcript_id "MSTRG.70836.74"; exon_number "2";
chr16	StringTie	exon	57382030	57383014	1000	+	.	gene_id "MSTRG.70836"; transcript_id "MSTRG.70836.74"; exon_number "3";
chr16	StringTie	exon	57383112	57385048	1000	+	.	gene_id "MSTRG.70836"; transcript_id "MSTRG.70836.74"; exon_number "4";
chr16	StringTie	transcript	57372490	57385047	1000	+	.	gene_id "MSTRG.70836"; transcript_id "MSTRG.70836.75";
chr16	StringTie	exon	57372490	57372638	1000	+	.	gene_id "MSTRG.70836"; transcript_id "MSTRG.70836.75"; exon_number "1";
chr16	StringTie	exon	57379639	57379754	1000	+	.	gene_id "MSTRG.70836"; transcript_id "MSTRG.70836.75"; exon_number "2";
chr16	StringTie	exon	57382030	57383160	1000	+	.	gene_id "MSTRG.70836"; transcript_id "MSTRG.70836.75"; exon_number "3";
chr16	StringTie	exon	57383227	57385047	1000	+	.	gene_id "MSTRG.70836"; transcript_id "MSTRG.70836.75"; exon_number "4";
chr16	StringTie	transcript	57372495	57385086	1000	+	.	gene_id "MSTRG.70836"; transcript_id "MSTRG.70836.76";
chr16	StringTie	exon	57372495	57372638	1000	+	.	gene_id "MSTRG.70836"; transcript_id "MSTRG.70836.76"; exon_number "1";
chr16	StringTie	exon	57379634	57379754	1000	+	.	gene_id "MSTRG.70836"; transcript_id "MSTRG.70836.76"; exon_number "2";
chr16	StringTie	exon	57382030	57383759	1000	+	.	gene_id "MSTRG.70836"; transcript_id "MSTRG.70836.76"; exon_number "3";
chr16	StringTie	exon	57384060	57385086	1000	+	.	gene_id "MSTRG.70836"; transcript_id "MSTRG.70836.76"; exon_number "4";
chr16	StringTie	transcript	57372497	57385099	1000	+	.	gene_id "MSTRG.70836"; transcript_id "MSTRG.70836.77";
chr16	StringTie	exon	57372497	57372638	1000	+	.	gene_id "MSTRG.70836"; transcript_id "MSTRG.70836.77"; exon_number "1";
chr16	StringTie	exon	57379634	57379754	1000	+	.	gene_id "MSTRG.70836"; transcript_id "MSTRG.70836.77"; exon_number "2";
chr16	StringTie	exon	57382030	57383900	1000	+	.	gene_id "MSTRG.70836"; transcript_id "MSTRG.70836.77"; exon_number "3";
chr16	StringTie	exon	57383995	57385099	1000	+	.	gene_id "MSTRG.70836"; transcript_id "MSTRG.70836.77"; exon_number "4";
chr16	StringTie	transcript	57375556	57385081	1000	+	.	gene_id "MSTRG.70836"; transcript_id "MSTRG.70836.79";
chr16	StringTie	exon	57375556	57375863	1000	+	.	gene_id "MSTRG.70836"; transcript_id "MSTRG.70836.79"; exon_number "1";
chr16	StringTie	exon	57379634	57379754	1000	+	.	gene_id "MSTRG.70836"; transcript_id "MSTRG.70836.79"; exon_number "2";
chr16	StringTie	exon	57382030	57385081	1000	+	.	gene_id "MSTRG.70836"; transcript_id "MSTRG.70836.79"; exon_number "3";
chr16	StringTie	transcript	57372384	57385052	1000	+	.	gene_id "MSTRG.70836"; transcript_id "MSTRG.70836.8";
chr16	StringTie	exon	57372384	57372638	1000	+	.	gene_id "MSTRG.70836"; transcript_id "MSTRG.70836.8"; exon_number "1";
chr16	StringTie	exon	57379634	57379754	1000	+	.	gene_id "MSTRG.70836"; transcript_id "MSTRG.70836.8"; exon_number "2";
chr16	StringTie	exon	57382030	57382568	1000	+	.	gene_id "MSTRG.70836"; transcript_id "MSTRG.70836.8"; exon_number "3";
chr16	StringTie	exon	57382603	57385052	1000	+	.	gene_id "MSTRG.70836"; transcript_id "MSTRG.70836.8"; exon_number "4";
chr16	StringTie	transcript	57372391	57385048	1000	+	.	gene_id "MSTRG.70836"; transcript_id "MSTRG.70836.9";
chr16	StringTie	exon	57372391	57372638	1000	+	.	gene_id "MSTRG.70836"; transcript_id "MSTRG.70836.9"; exon_number "1";
chr16	StringTie	exon	57379634	57379754	1000	+	.	gene_id "MSTRG.70836"; transcript_id "MSTRG.70836.9"; exon_number "2";
chr16	StringTie	exon	57382030	57382857	1000	+	.	gene_id "MSTRG.70836"; transcript_id "MSTRG.70836.9"; exon_number "3";
chr16	StringTie	exon	57382996	57385048	1000	+	.	gene_id "MSTRG.70836"; transcript_id "MSTRG.70836.9"; exon_number "4";
chr16	StringTie	transcript	57379633	57385005	1000	-	.	gene_id "MSTRG.70837"; transcript_id "MSTRG.70837.1";
chr16	StringTie	exon	57379633	57382216	1000	-	.	gene_id "MSTRG.70837"; transcript_id "MSTRG.70837.1"; exon_number "1";
chr16	StringTie	exon	57382250	57382668	1000	-	.	gene_id "MSTRG.70837"; transcript_id "MSTRG.70837.1"; exon_number "2";
chr16	StringTie	exon	57382726	57383351	1000	-	.	gene_id "MSTRG.70837"; transcript_id "MSTRG.70837.1"; exon_number "3";
chr16	StringTie	exon	57383419	57384471	1000	-	.	gene_id "MSTRG.70837"; transcript_id "MSTRG.70837.1"; exon_number "4";
chr16	StringTie	exon	57384549	57385005	1000	-	.	gene_id "MSTRG.70837"; transcript_id "MSTRG.70837.1"; exon_number "5";
chr16	StringTie	transcript	57382006	57383413	1000	-	.	gene_id "MSTRG.70837"; transcript_id "MSTRG.70837.10";
chr16	StringTie	exon	57382006	57382265	1000	-	.	gene_id "MSTRG.70837"; transcript_id "MSTRG.70837.10"; exon_number "1";
chr16	StringTie	exon	57382297	57382763	1000	-	.	gene_id "MSTRG.70837"; transcript_id "MSTRG.70837.10"; exon_number "2";
chr16	StringTie	exon	57382809	57383043	1000	-	.	gene_id "MSTRG.70837"; transcript_id "MSTRG.70837.10"; exon_number "3";
chr16	StringTie	exon	57383243	57383413	1000	-	.	gene_id "MSTRG.70837"; transcript_id "MSTRG.70837.10"; exon_number "4";
chr16	StringTie	transcript	57382030	57385048	1000	-	.	gene_id "MSTRG.70837"; transcript_id "MSTRG.70837.11";
chr16	StringTie	exon	57382030	57382216	1000	-	.	gene_id "MSTRG.70837"; transcript_id "MSTRG.70837.11"; exon_number "1";
chr16	StringTie	exon	57382250	57382995	1000	-	.	gene_id "MSTRG.70837"; transcript_id "MSTRG.70837.11"; exon_number "2";
chr16	StringTie	exon	57383044	57383439	1000	-	.	gene_id "MSTRG.70837"; transcript_id "MSTRG.70837.11"; exon_number "3";
chr16	StringTie	exon	57383488	57383895	1000	-	.	gene_id "MSTRG.70837"; transcript_id "MSTRG.70837.11"; exon_number "4";
chr16	StringTie	exon	57384025	57384471	1000	-	.	gene_id "MSTRG.70837"; transcript_id "MSTRG.70837.11"; exon_number "5";
chr16	StringTie	exon	57384549	57384721	1000	-	.	gene_id "MSTRG.70837"; transcript_id "MSTRG.70837.11"; exon_number "6";
chr16	StringTie	exon	57384841	57385048	1000	-	.	gene_id "MSTRG.70837"; transcript_id "MSTRG.70837.11"; exon_number "7";
chr16	StringTie	transcript	57382030	57384993	1000	-	.	gene_id "MSTRG.70837"; transcript_id "MSTRG.70837.12";
chr16	StringTie	exon	57382030	57382102	1000	-	.	gene_id "MSTRG.70837"; transcript_id "MSTRG.70837.12"; exon_number "1";
chr16	StringTie	exon	57382250	57382462	1000	-	.	gene_id "MSTRG.70837"; transcript_id "MSTRG.70837.12"; exon_number "2";
chr16	StringTie	exon	57382543	57383351	1000	-	.	gene_id "MSTRG.70837"; transcript_id "MSTRG.70837.12"; exon_number "3";
chr16	StringTie	exon	57383419	57384478	1000	-	.	gene_id "MSTRG.70837"; transcript_id "MSTRG.70837.12"; exon_number "4";
chr16	StringTie	exon	57384504	57384993	1000	-	.	gene_id "MSTRG.70837"; transcript_id "MSTRG.70837.12"; exon_number "5";
chr16	StringTie	transcript	57382032	57383530	1000	-	.	gene_id "MSTRG.70837"; transcript_id "MSTRG.70837.13";
chr16	StringTie	exon	57382032	57382216	1000	-	.	gene_id "MSTRG.70837"; transcript_id "MSTRG.70837.13"; exon_number "1";
chr16	StringTie	exon	57382250	57382888	1000	-	.	gene_id "MSTRG.70837"; transcript_id "MSTRG.70837.13"; exon_number "2";
chr16	StringTie	exon	57382912	57383219	1000	-	.	gene_id "MSTRG.70837"; transcript_id "MSTRG.70837.13"; exon_number "3";
chr16	StringTie	exon	57383243	57383530	1000	-	.	gene_id "MSTRG.70837"; transcript_id "MSTRG.70837.13"; exon_number "4";
chr16	StringTie	transcript	57382053	57383427	1000	-	.	gene_id "MSTRG.70837"; transcript_id "MSTRG.70837.14";
chr16	StringTie	exon	57382053	57382150	1000	-	.	gene_id "MSTRG.70837"; transcript_id "MSTRG.70837.14"; exon_number "1";
chr16	StringTie	exon	57382240	57382462	1000	-	.	gene_id "MSTRG.70837"; transcript_id "MSTRG.70837.14"; exon_number "2";
chr16	StringTie	exon	57383261	57383427	1000	-	.	gene_id "MSTRG.70837"; transcript_id "MSTRG.70837.14"; exon_number "3";
chr16	StringTie	transcript	57382054	57385014	1000	-	.	gene_id "MSTRG.70837"; transcript_id "MSTRG.70837.15";
chr16	StringTie	exon	57382054	57382102	1000	-	.	gene_id "MSTRG.70837"; transcript_id "MSTRG.70837.15"; exon_number "1";
chr16	StringTie	exon	57382144	57382462	1000	-	.	gene_id "MSTRG.70837"; transcript_id "MSTRG.70837.15"; exon_number "2";
chr16	StringTie	exon	57382543	57383169	1000	-	.	gene_id "MSTRG.70837"; transcript_id "MSTRG.70837.15"; exon_number "3";
chr16	StringTie	exon	57383243	57383461	1000	-	.	gene_id "MSTRG.70837"; transcript_id "MSTRG.70837.15"; exon_number "4";
chr16	StringTie	exon	57383488	57383829	1000	-	.	gene_id "MSTRG.70837"; transcript_id "MSTRG.70837.15"; exon_number "5";
chr16	StringTie	exon	57383883	57384478	1000	-	.	gene_id "MSTRG.70837"; transcript_id "MSTRG.70837.15"; exon_number "6";
chr16	StringTie	exon	57384504	57385014	1000	-	.	gene_id "MSTRG.70837"; transcript_id "MSTRG.70837.15"; exon_number "7";
chr16	StringTie	transcript	57382058	57383299	1000	-	.	gene_id "MSTRG.70837"; transcript_id "MSTRG.70837.16";
chr16	StringTie	exon	57382058	57382143	1000	-	.	gene_id "MSTRG.70837"; transcript_id "MSTRG.70837.16"; exon_number "1";
chr16	StringTie	exon	57382652	57382878	1000	-	.	gene_id "MSTRG.70837"; transcript_id "MSTRG.70837.16"; exon_number "2";
chr16	StringTie	exon	57382976	57383176	1000	-	.	gene_id "MSTRG.70837"; transcript_id "MSTRG.70837.16"; exon_number "3";
chr16	StringTie	exon	57383243	57383299	1000	-	.	gene_id "MSTRG.70837"; transcript_id "MSTRG.70837.16"; exon_number "4";
chr16	StringTie	transcript	57382060	57384734	1000	-	.	gene_id "MSTRG.70837"; transcript_id "MSTRG.70837.17";
chr16	StringTie	exon	57382060	57382439	1000	-	.	gene_id "MSTRG.70837"; transcript_id "MSTRG.70837.17"; exon_number "1";
chr16	StringTie	exon	57382849	57382900	1000	-	.	gene_id "MSTRG.70837"; transcript_id "MSTRG.70837.17"; exon_number "2";
chr16	StringTie	exon	57382943	57383176	1000	-	.	gene_id "MSTRG.70837"; transcript_id "MSTRG.70837.17"; exon_number "3";
chr16	StringTie	exon	57383243	57383432	1000	-	.	gene_id "MSTRG.70837"; transcript_id "MSTRG.70837.17"; exon_number "4";
chr16	StringTie	exon	57383912	57384035	1000	-	.	gene_id "MSTRG.70837"; transcript_id "MSTRG.70837.17"; exon_number "5";
chr16	StringTie	exon	57384255	57384488	1000	-	.	gene_id "MSTRG.70837"; transcript_id "MSTRG.70837.17"; exon_number "6";
chr16	StringTie	exon	57384540	57384734	1000	-	.	gene_id "MSTRG.70837"; transcript_id "MSTRG.70837.17"; exon_number "7";
chr16	StringTie	transcript	57382092	57384958	1000	-	.	gene_id "MSTRG.70837"; transcript_id "MSTRG.70837.18";
chr16	StringTie	exon	57382092	57382249	1000	-	.	gene_id "MSTRG.70837"; transcript_id "MSTRG.70837.18"; exon_number "1";
chr16	StringTie	exon	57382377	57382462	1000	-	.	gene_id "MSTRG.70837"; transcript_id "MSTRG.70837.18"; exon_number "2";
chr16	StringTie	exon	57382733	57382878	1000	-	.	gene_id "MSTRG.70837"; transcript_id "MSTRG.70837.18"; exon_number "3";
chr16	StringTie	exon	57383044	57383393	1000	-	.	gene_id "MSTRG.70837"; transcript_id "MSTRG.70837.18"; exon_number "4";
chr16	StringTie	exon	57384178	57384426	1000	-	.	gene_id "MSTRG.70837"; transcript_id "MSTRG.70837.18"; exon_number "5";
chr16	StringTie	exon	57384464	57384625	1000	-	.	gene_id "MSTRG.70837"; transcript_id "MSTRG.70837.18"; exon_number "6";
chr16	StringTie	exon	57384666	57384958	1000	-	.	gene_id "MSTRG.70837"; transcript_id "MSTRG.70837.18"; exon_number "7";
chr16	StringTie	transcript	57382148	57383519	1000	-	.	gene_id "MSTRG.70837"; transcript_id "MSTRG.70837.19";
chr16	StringTie	exon	57382148	57382462	1000	-	.	gene_id "MSTRG.70837"; transcript_id "MSTRG.70837.19"; exon_number "1";
chr16	StringTie	exon	57382543	57382878	1000	-	.	gene_id "MSTRG.70837"; transcript_id "MSTRG.70837.19"; exon_number "2";
chr16	StringTie	exon	57382912	57383213	1000	-	.	gene_id "MSTRG.70837"; transcript_id "MSTRG.70837.19"; exon_number "3";
chr16	StringTie	exon	57383243	57383519	1000	-	.	gene_id "MSTRG.70837"; transcript_id "MSTRG.70837.19"; exon_number "4";
chr16	StringTie	transcript	57379634	57384983	1000	-	.	gene_id "MSTRG.70837"; transcript_id "MSTRG.70837.2";
chr16	StringTie	exon	57379634	57382216	1000	-	.	gene_id "MSTRG.70837"; transcript_id "MSTRG.70837.2"; exon_number "1";
chr16	StringTie	exon	57382250	57382878	1000	-	.	gene_id "MSTRG.70837"; transcript_id "MSTRG.70837.2"; exon_number "2";
chr16	StringTie	exon	57382976	57383176	1000	-	.	gene_id "MSTRG.70837"; transcript_id "MSTRG.70837.2"; exon_number "3";
chr16	StringTie	exon	57383243	57383678	1000	-	.	gene_id "MSTRG.70837"; transcript_id "MSTRG.70837.2"; exon_number "4";
chr16	StringTie	exon	57383797	57384214	1000	-	.	gene_id "MSTRG.70837"; transcript_id "MSTRG.70837.2"; exon_number "5";
chr16	StringTie	exon	57384265	57384657	1000	-	.	gene_id "MSTRG.70837"; transcript_id "MSTRG.70837.2"; exon_number "6";
chr16	StringTie	exon	57384722	57384983	1000	-	.	gene_id "MSTRG.70837"; transcript_id "MSTRG.70837.2"; exon_number "7";
chr16	StringTie	transcript	57382156	57383387	1000	-	.	gene_id "MSTRG.70837"; transcript_id "MSTRG.70837.20";
chr16	StringTie	exon	57382156	57382296	1000	-	.	gene_id "MSTRG.70837"; transcript_id "MSTRG.70837.20"; exon_number "1";
chr16	StringTie	exon	57382483	57382844	1000	-	.	gene_id "MSTRG.70837"; transcript_id "MSTRG.70837.20"; exon_number "2";
chr16	StringTie	exon	57383220	57383387	1000	-	.	gene_id "MSTRG.70837"; transcript_id "MSTRG.70837.20"; exon_number "3";
chr16	StringTie	transcript	57382175	57383459	1000	-	.	gene_id "MSTRG.70837"; transcript_id "MSTRG.70837.21";
chr16	StringTie	exon	57382175	57382451	1000	-	.	gene_id "MSTRG.70837"; transcript_id "MSTRG.70837.21"; exon_number "1";
chr16	StringTie	exon	57382501	57382710	1000	-	.	gene_id "MSTRG.70837"; transcript_id "MSTRG.70837.21"; exon_number "2";
chr16	StringTie	exon	57382889	57382995	1000	-	.	gene_id "MSTRG.70837"; transcript_id "MSTRG.70837.21"; exon_number "3";
chr16	StringTie	exon	57383044	57383154	1000	-	.	gene_id "MSTRG.70837"; transcript_id "MSTRG.70837.21"; exon_number "4";
chr16	StringTie	exon	57383243	57383459	1000	-	.	gene_id "MSTRG.70837"; transcript_id "MSTRG.70837.21"; exon_number "5";
chr16	StringTie	transcript	57382191	57384901	1000	-	.	gene_id "MSTRG.70837"; transcript_id "MSTRG.70837.22";
chr16	StringTie	exon	57382191	57382462	1000	-	.	gene_id "MSTRG.70837"; transcript_id "MSTRG.70837.22"; exon_number "1";
chr16	StringTie	exon	57382543	57382900	1000	-	.	gene_id "MSTRG.70837"; transcript_id "MSTRG.70837.22"; exon_number "2";
chr16	StringTie	exon	57382943	57383272	1000	-	.	gene_id "MSTRG.70837"; transcript_id "MSTRG.70837.22"; exon_number "3";
chr16	StringTie	exon	57383360	57383941	1000	-	.	gene_id "MSTRG.70837"; transcript_id "MSTRG.70837.22"; exon_number "4";
chr16	StringTie	exon	57384164	57384478	1000	-	.	gene_id "MSTRG.70837"; transcript_id "MSTRG.70837.22"; exon_number "5";
chr16	StringTie	exon	57384504	57384901	1000	-	.	gene_id "MSTRG.70837"; transcript_id "MSTRG.70837.22"; exon_number "6";
chr16	StringTie	transcript	57382207	57385035	1000	-	.	gene_id "MSTRG.70837"; transcript_id "MSTRG.70837.23";
chr16	StringTie	exon	57382207	57382410	1000	-	.	gene_id "MSTRG.70837"; transcript_id "MSTRG.70837.23"; exon_number "1";
chr16	StringTie	exon	57382448	57382451	1000	-	.	gene_id "MSTRG.70837"; transcript_id "MSTRG.70837.23"; exon_number "2";
chr16	StringTie	exon	57382501	57383074	1000	-	.	gene_id "MSTRG.70837"; transcript_id "MSTRG.70837.23"; exon_number "3";
chr16	StringTie	exon	57383115	57383203	1000	-	.	gene_id "MSTRG.70837"; transcript_id "MSTRG.70837.23"; exon_number "4";
chr16	StringTie	exon	57383269	57383439	1000	-	.	gene_id "MSTRG.70837"; transcript_id "MSTRG.70837.23"; exon_number "5";
chr16	StringTie	exon	57384301	57384471	1000	-	.	gene_id "MSTRG.70837"; transcript_id "MSTRG.70837.23"; exon_number "6";
chr16	StringTie	exon	57384722	57385035	1000	-	.	gene_id "MSTRG.70837"; transcript_id "MSTRG.70837.23"; exon_number "7";
chr16	StringTie	transcript	57382218	57385048	1000	-	.	gene_id "MSTRG.70837"; transcript_id "MSTRG.70837.24";
chr16	StringTie	exon	57382218	57382376	1000	-	.	gene_id "MSTRG.70837"; transcript_id "MSTRG.70837.24"; exon_number "1";
chr16	StringTie	exon	57382677	57383176	1000	-	.	gene_id "MSTRG.70837"; transcript_id "MSTRG.70837.24"; exon_number "2";
chr16	StringTie	exon	57383243	57383804	1000	-	.	gene_id "MSTRG.70837"; transcript_id "MSTRG.70837.24"; exon_number "3";
chr16	StringTie	exon	57383912	57384471	1000	-	.	gene_id "MSTRG.70837"; transcript_id "MSTRG.70837.24"; exon_number "4";
chr16	StringTie	exon	57384549	57385048	1000	-	.	gene_id "MSTRG.70837"; transcript_id "MSTRG.70837.24"; exon_number "5";
chr16	StringTie	transcript	57382223	57383531	1000	-	.	gene_id "MSTRG.70837"; transcript_id "MSTRG.70837.25";
chr16	StringTie	exon	57382223	57382462	1000	-	.	gene_id "MSTRG.70837"; transcript_id "MSTRG.70837.25"; exon_number "1";
chr16	StringTie	exon	57382543	57383176	1000	-	.	gene_id "MSTRG.70837"; transcript_id "MSTRG.70837.25"; exon_number "2";
chr16	StringTie	exon	57383243	57383531	1000	-	.	gene_id "MSTRG.70837"; transcript_id "MSTRG.70837.25"; exon_number "3";
chr16	StringTie	transcript	57382257	57385001	1000	-	.	gene_id "MSTRG.70837"; transcript_id "MSTRG.70837.26";
chr16	StringTie	exon	57382257	57382439	1000	-	.	gene_id "MSTRG.70837"; transcript_id "MSTRG.70837.26"; exon_number "1";
chr16	StringTie	exon	57382522	57383432	1000	-	.	gene_id "MSTRG.70837"; transcript_id "MSTRG.70837.26"; exon_number "2";
chr16	StringTie	exon	57383488	57383796	1000	-	.	gene_id "MSTRG.70837"; transcript_id "MSTRG.70837.26"; exon_number "3";
chr16	StringTie	exon	57384540	57384665	1000	-	.	gene_id "MSTRG.70837"; transcript_id "MSTRG.70837.26"; exon_number "4";
chr16	StringTie	exon	57384722	57385001	1000	-	.	gene_id "MSTRG.70837"; transcript_id "MSTRG.70837.26"; exon_number "5";
chr16	StringTie	transcript	57382282	57383567	1000	-	.	gene_id "MSTRG.70837"; transcript_id "MSTRG.70837.27";
chr16	StringTie	exon	57382282	57382509	1000	-	.	gene_id "MSTRG.70837"; transcript_id "MSTRG.70837.27"; exon_number "1";
chr16	StringTie	exon	57382889	57383074	1000	-	.	gene_id "MSTRG.70837"; transcript_id "MSTRG.70837.27"; exon_number "2";
chr16	StringTie	exon	57383120	57383219	1000	-	.	gene_id "MSTRG.70837"; transcript_id "MSTRG.70837.27"; exon_number "3";
chr16	StringTie	exon	57383430	57383567	1000	-	.	gene_id "MSTRG.70837"; transcript_id "MSTRG.70837.27"; exon_number "4";
chr16	StringTie	transcript	57382368	57383768	1000	-	.	gene_id "MSTRG.70837"; transcript_id "MSTRG.70837.28";
chr16	StringTie	exon	57382368	57382521	1000	-	.	gene_id "MSTRG.70837"; transcript_id "MSTRG.70837.28"; exon_number "1";
chr16	StringTie	exon	57383243	57383428	1000	-	.	gene_id "MSTRG.70837"; transcript_id "MSTRG.70837.28"; exon_number "2";
chr16	StringTie	exon	57383488	57383768	1000	-	.	gene_id "MSTRG.70837"; transcript_id "MSTRG.70837.28"; exon_number "3";
chr16	StringTie	transcript	57382553	57384850	1000	-	.	gene_id "MSTRG.70837"; transcript_id "MSTRG.70837.29";
chr16	StringTie	exon	57382553	57382878	1000	-	.	gene_id "MSTRG.70837"; transcript_id "MSTRG.70837.29"; exon_number "1";
chr16	StringTie	exon	57383243	57383866	1000	-	.	gene_id "MSTRG.70837"; transcript_id "MSTRG.70837.29"; exon_number "2";
chr16	StringTie	exon	57384046	57384276	1000	-	.	gene_id "MSTRG.70837"; transcript_id "MSTRG.70837.29"; exon_number "3";
chr16	StringTie	exon	57384595	57384739	1000	-	.	gene_id "MSTRG.70837"; transcript_id "MSTRG.70837.29"; exon_number "4";
chr16	StringTie	exon	57384828	57384850	1000	-	.	gene_id "MSTRG.70837"; transcript_id "MSTRG.70837.29"; exon_number "5";
chr16	StringTie	transcript	57379642	57385044	1000	-	.	gene_id "MSTRG.70837"; transcript_id "MSTRG.70837.3";
chr16	StringTie	exon	57379642	57382216	1000	-	.	gene_id "MSTRG.70837"; transcript_id "MSTRG.70837.3"; exon_number "1";
chr16	StringTie	exon	57382250	57382451	1000	-	.	gene_id "MSTRG.70837"; transcript_id "MSTRG.70837.3"; exon_number "2";
chr16	StringTie	exon	57382483	57383176	1000	-	.	gene_id "MSTRG.70837"; transcript_id "MSTRG.70837.3"; exon_number "3";
chr16	StringTie	exon	57383243	57383704	1000	-	.	gene_id "MSTRG.70837"; transcript_id "MSTRG.70837.3"; exon_number "4";
chr16	StringTie	exon	57383726	57384471	1000	-	.	gene_id "MSTRG.70837"; transcript_id "MSTRG.70837.3"; exon_number "5";
chr16	StringTie	exon	57384549	57385044	1000	-	.	gene_id "MSTRG.70837"; transcript_id "MSTRG.70837.3"; exon_number "6";
chr16	StringTie	transcript	57382563	57383971	1000	-	.	gene_id "MSTRG.70837"; transcript_id "MSTRG.70837.30";
chr16	StringTie	exon	57382563	57382888	1000	-	.	gene_id "MSTRG.70837"; transcript_id "MSTRG.70837.30"; exon_number "1";
chr16	StringTie	exon	57382969	57383673	1000	-	.	gene_id "MSTRG.70837"; transcript_id "MSTRG.70837.30"; exon_number "2";
chr16	StringTie	exon	57383715	57383866	1000	-	.	gene_id "MSTRG.70837"; transcript_id "MSTRG.70837.30"; exon_number "3";
chr16	StringTie	exon	57383895	57383971	1000	-	.	gene_id "MSTRG.70837"; transcript_id "MSTRG.70837.30"; exon_number "4";
chr16	StringTie	transcript	57382568	57385004	1000	-	.	gene_id "MSTRG.70837"; transcript_id "MSTRG.70837.31";
chr16	StringTie	exon	57382568	57382900	1000	-	.	gene_id "MSTRG.70837"; transcript_id "MSTRG.70837.31"; exon_number "1";
chr16	StringTie	exon	57382943	57383458	1000	-	.	gene_id "MSTRG.70837"; transcript_id "MSTRG.70837.31"; exon_number "2";
chr16	StringTie	exon	57383488	57383866	1000	-	.	gene_id "MSTRG.70837"; transcript_id "MSTRG.70837.31"; exon_number "3";
chr16	StringTie	exon	57383955	57384248	1000	-	.	gene_id "MSTRG.70837"; transcript_id "MSTRG.70837.31"; exon_number "4";
chr16	StringTie	exon	57384671	57385004	1000	-	.	gene_id "MSTRG.70837"; transcript_id "MSTRG.70837.31"; exon_number "5";
chr16	StringTie	transcript	57382621	57385001	1000	-	.	gene_id "MSTRG.70837"; transcript_id "MSTRG.70837.32";
chr16	StringTie	exon	57382621	57383203	1000	-	.	gene_id "MSTRG.70837"; transcript_id "MSTRG.70837.32"; exon_number "1";
chr16	StringTie	exon	57383318	57383807	1000	-	.	gene_id "MSTRG.70837"; transcript_id "MSTRG.70837.32"; exon_number "2";
chr16	StringTie	exon	57384504	57384670	1000	-	.	gene_id "MSTRG.70837"; transcript_id "MSTRG.70837.32"; exon_number "3";
chr16	StringTie	exon	57384722	57385001	1000	-	.	gene_id "MSTRG.70837"; transcript_id "MSTRG.70837.32"; exon_number "4";
chr16	StringTie	transcript	57382621	57384713	1000	-	.	gene_id "MSTRG.70837"; transcript_id "MSTRG.70837.33";
chr16	StringTie	exon	57382621	57383203	1000	-	.	gene_id "MSTRG.70837"; transcript_id "MSTRG.70837.33"; exon_number "1";
chr16	StringTie	exon	57383318	57383428	1000	-	.	gene_id "MSTRG.70837"; transcript_id "MSTRG.70837.33"; exon_number "2";
chr16	StringTie	exon	57383488	57383732	1000	-	.	gene_id "MSTRG.70837"; transcript_id "MSTRG.70837.33"; exon_number "3";
chr16	StringTie	exon	57384036	57384124	1000	-	.	gene_id "MSTRG.70837"; transcript_id "MSTRG.70837.33"; exon_number "4";
chr16	StringTie	exon	57384265	57384471	1000	-	.	gene_id "MSTRG.70837"; transcript_id "MSTRG.70837.33"; exon_number "5";
chr16	StringTie	exon	57384549	57384713	1000	-	.	gene_id "MSTRG.70837"; transcript_id "MSTRG.70837.33"; exon_number "6";
chr16	StringTie	transcript	57382621	57384850	1000	-	.	gene_id "MSTRG.70837"; transcript_id "MSTRG.70837.34";
chr16	StringTie	exon	57382621	57383203	1000	-	.	gene_id "MSTRG.70837"; transcript_id "MSTRG.70837.34"; exon_number "1";
chr16	StringTie	exon	57383318	57383432	1000	-	.	gene_id "MSTRG.70837"; transcript_id "MSTRG.70837.34"; exon_number "2";
chr16	StringTie	exon	57383488	57383796	1000	-	.	gene_id "MSTRG.70837"; transcript_id "MSTRG.70837.34"; exon_number "3";
chr16	StringTie	exon	57383984	57384276	1000	-	.	gene_id "MSTRG.70837"; transcript_id "MSTRG.70837.34"; exon_number "4";
chr16	StringTie	exon	57384595	57384739	1000	-	.	gene_id "MSTRG.70837"; transcript_id "MSTRG.70837.34"; exon_number "5";
chr16	StringTie	exon	57384828	57384850	1000	-	.	gene_id "MSTRG.70837"; transcript_id "MSTRG.70837.34"; exon_number "6";
chr16	StringTie	transcript	57382637	57383398	1000	-	.	gene_id "MSTRG.70837"; transcript_id "MSTRG.70837.35";
chr16	StringTie	exon	57382637	57382888	1000	-	.	gene_id "MSTRG.70837"; transcript_id "MSTRG.70837.35"; exon_number "1";
chr16	StringTie	exon	57382912	57383213	1000	-	.	gene_id "MSTRG.70837"; transcript_id "MSTRG.70837.35"; exon_number "2";
chr16	StringTie	exon	57383243	57383398	1000	-	.	gene_id "MSTRG.70837"; transcript_id "MSTRG.70837.35"; exon_number "3";
chr16	StringTie	transcript	57382646	57383824	1000	-	.	gene_id "MSTRG.70837"; transcript_id "MSTRG.70837.36";
chr16	StringTie	exon	57382646	57382900	1000	-	.	gene_id "MSTRG.70837"; transcript_id "MSTRG.70837.36"; exon_number "1";
chr16	StringTie	exon	57383075	57383119	1000	-	.	gene_id "MSTRG.70837"; transcript_id "MSTRG.70837.36"; exon_number "2";
chr16	StringTie	exon	57383588	57383824	1000	-	.	gene_id "MSTRG.70837"; transcript_id "MSTRG.70837.36"; exon_number "3";
chr16	StringTie	transcript	57382647	57384684	1000	-	.	gene_id "MSTRG.70837"; transcript_id "MSTRG.70837.37";
chr16	StringTie	exon	57382647	57382930	1000	-	.	gene_id "MSTRG.70837"; transcript_id "MSTRG.70837.37"; exon_number "1";
chr16	StringTie	exon	57382976	57383219	1000	-	.	gene_id "MSTRG.70837"; transcript_id "MSTRG.70837.37"; exon_number "2";
chr16	StringTie	exon	57383430	57383770	1000	-	.	gene_id "MSTRG.70837"; transcript_id "MSTRG.70837.37"; exon_number "3";
chr16	StringTie	exon	57384540	57384684	1000	-	.	gene_id "MSTRG.70837"; transcript_id "MSTRG.70837.37"; exon_number "4";
chr16	StringTie	transcript	57382648	57385001	1000	-	.	gene_id "MSTRG.70837"; transcript_id "MSTRG.70837.38";
chr16	StringTie	exon	57382648	57382823	1000	-	.	gene_id "MSTRG.70837"; transcript_id "MSTRG.70837.38"; exon_number "1";
chr16	StringTie	exon	57382889	57383119	1000	-	.	gene_id "MSTRG.70837"; transcript_id "MSTRG.70837.38"; exon_number "2";
chr16	StringTie	exon	57383243	57383854	1000	-	.	gene_id "MSTRG.70837"; transcript_id "MSTRG.70837.38"; exon_number "3";
chr16	StringTie	exon	57383895	57384471	1000	-	.	gene_id "MSTRG.70837"; transcript_id "MSTRG.70837.38"; exon_number "4";
chr16	StringTie	exon	57384497	57385001	1000	-	.	gene_id "MSTRG.70837"; transcript_id "MSTRG.70837.38"; exon_number "5";
chr16	StringTie	transcript	57382669	57384958	1000	-	.	gene_id "MSTRG.70837"; transcript_id "MSTRG.70837.39";
chr16	StringTie	exon	57382669	57382826	1000	-	.	gene_id "MSTRG.70837"; transcript_id "MSTRG.70837.39"; exon_number "1";
chr16	StringTie	exon	57382921	57383043	1000	-	.	gene_id "MSTRG.70837"; transcript_id "MSTRG.70837.39"; exon_number "2";
chr16	StringTie	exon	57383243	57383432	1000	-	.	gene_id "MSTRG.70837"; transcript_id "MSTRG.70837.39"; exon_number "3";
chr16	StringTie	exon	57383912	57384136	1000	-	.	gene_id "MSTRG.70837"; transcript_id "MSTRG.70837.39"; exon_number "4";
chr16	StringTie	exon	57384846	57384958	1000	-	.	gene_id "MSTRG.70837"; transcript_id "MSTRG.70837.39"; exon_number "5";
chr16	StringTie	transcript	57379843	57384993	1000	-	.	gene_id "MSTRG.70837"; transcript_id "MSTRG.70837.4";
chr16	StringTie	exon	57379843	57382216	1000	-	.	gene_id "MSTRG.70837"; transcript_id "MSTRG.70837.4"; exon_number "1";
chr16	StringTie	exon	57382250	57383176	1000	-	.	gene_id "MSTRG.70837"; transcript_id "MSTRG.70837.4"; exon_number "2";
chr16	StringTie	exon	57383243	57383809	1000	-	.	gene_id "MSTRG.70837"; transcript_id "MSTRG.70837.4"; exon_number "3";
chr16	StringTie	exon	57383844	57384457	1000	-	.	gene_id "MSTRG.70837"; transcript_id "MSTRG.70837.4"; exon_number "4";
chr16	StringTie	exon	57384504	57384993	1000	-	.	gene_id "MSTRG.70837"; transcript_id "MSTRG.70837.4"; exon_number "5";
chr16	StringTie	transcript	57382689	57384989	1000	-	.	gene_id "MSTRG.70837"; transcript_id "MSTRG.70837.40";
chr16	StringTie	exon	57382689	57383038	1000	-	.	gene_id "MSTRG.70837"; transcript_id "MSTRG.70837.40"; exon_number "1";
chr16	StringTie	exon	57383115	57383428	1000	-	.	gene_id "MSTRG.70837"; transcript_id "MSTRG.70837.40"; exon_number "2";
chr16	StringTie	exon	57383488	57383895	1000	-	.	gene_id "MSTRG.70837"; transcript_id "MSTRG.70837.40"; exon_number "3";
chr16	StringTie	exon	57383955	57384139	1000	-	.	gene_id "MSTRG.70837"; transcript_id "MSTRG.70837.40"; exon_number "4";
chr16	StringTie	exon	57384828	57384989	1000	-	.	gene_id "MSTRG.70837"; transcript_id "MSTRG.70837.40"; exon_number "5";
chr16	StringTie	transcript	57382727	57383306	1000	-	.	gene_id "MSTRG.70837"; transcript_id "MSTRG.70837.41";
chr16	StringTie	exon	57382727	57382878	1000	-	.	gene_id "MSTRG.70837"; transcript_id "MSTRG.70837.41"; exon_number "1";
chr16	StringTie	exon	57382912	57383169	1000	-	.	gene_id "MSTRG.70837"; transcript_id "MSTRG.70837.41"; exon_number "2";
chr16	StringTie	exon	57383243	57383306	1000	-	.	gene_id "MSTRG.70837"; transcript_id "MSTRG.70837.41"; exon_number "3";
chr16	StringTie	transcript	57382727	57383470	1000	-	.	gene_id "MSTRG.70837"; transcript_id "MSTRG.70837.42";
chr16	StringTie	exon	57382727	57382878	1000	-	.	gene_id "MSTRG.70837"; transcript_id "MSTRG.70837.42"; exon_number "1";
chr16	StringTie	exon	57382912	57383176	1000	-	.	gene_id "MSTRG.70837"; transcript_id "MSTRG.70837.42"; exon_number "2";
chr16	StringTie	exon	57383243	57383470	1000	-	.	gene_id "MSTRG.70837"; transcript_id "MSTRG.70837.42"; exon_number "3";
chr16	StringTie	transcript	57382736	57384735	1000	-	.	gene_id "MSTRG.70837"; transcript_id "MSTRG.70837.43";
chr16	StringTie	exon	57382736	57382888	1000	-	.	gene_id "MSTRG.70837"; transcript_id "MSTRG.70837.43"; exon_number "1";
chr16	StringTie	exon	57382931	57383176	1000	-	.	gene_id "MSTRG.70837"; transcript_id "MSTRG.70837.43"; exon_number "2";
chr16	StringTie	exon	57383243	57383796	1000	-	.	gene_id "MSTRG.70837"; transcript_id "MSTRG.70837.43"; exon_number "3";
chr16	StringTie	exon	57383912	57383941	1000	-	.	gene_id "MSTRG.70837"; transcript_id "MSTRG.70837.43"; exon_number "4";
chr16	StringTie	exon	57384046	57384466	1000	-	.	gene_id "MSTRG.70837"; transcript_id "MSTRG.70837.43"; exon_number "5";
chr16	StringTie	exon	57384549	57384735	1000	-	.	gene_id "MSTRG.70837"; transcript_id "MSTRG.70837.43"; exon_number "6";
chr16	StringTie	transcript	57382769	57383777	1000	-	.	gene_id "MSTRG.70837"; transcript_id "MSTRG.70837.44";
chr16	StringTie	exon	57382769	57382888	1000	-	.	gene_id "MSTRG.70837"; transcript_id "MSTRG.70837.44"; exon_number "1";
chr16	StringTie	exon	57382969	57383219	1000	-	.	gene_id "MSTRG.70837"; transcript_id "MSTRG.70837.44"; exon_number "2";
chr16	StringTie	exon	57383430	57383777	1000	-	.	gene_id "MSTRG.70837"; transcript_id "MSTRG.70837.44"; exon_number "3";
chr16	StringTie	transcript	57382778	57383314	1000	-	.	gene_id "MSTRG.70837"; transcript_id "MSTRG.70837.45";
chr16	StringTie	exon	57382778	57383089	1000	-	.	gene_id "MSTRG.70837"; transcript_id "MSTRG.70837.45"; exon_number "1";
chr16	StringTie	exon	57383224	57383314	1000	-	.	gene_id "MSTRG.70837"; transcript_id "MSTRG.70837.45"; exon_number "2";
chr16	StringTie	transcript	57382778	57384961	1000	-	.	gene_id "MSTRG.70837"; transcript_id "MSTRG.70837.46";
chr16	StringTie	exon	57382778	57383169	1000	-	.	gene_id "MSTRG.70837"; transcript_id "MSTRG.70837.46"; exon_number "1";
chr16	StringTie	exon	57383243	57383351	1000	-	.	gene_id "MSTRG.70837"; transcript_id "MSTRG.70837.46"; exon_number "2";
chr16	StringTie	exon	57383419	57384332	1000	-	.	gene_id "MSTRG.70837"; transcript_id "MSTRG.70837.46"; exon_number "3";
chr16	StringTie	exon	57384540	57384961	1000	-	.	gene_id "MSTRG.70837"; transcript_id "MSTRG.70837.46"; exon_number "4";
chr16	StringTie	transcript	57382807	57383300	1000	-	.	gene_id "MSTRG.70837"; transcript_id "MSTRG.70837.47";
chr16	StringTie	exon	57382807	57383089	1000	-	.	gene_id "MSTRG.70837"; transcript_id "MSTRG.70837.47"; exon_number "1";
chr16	StringTie	exon	57383255	57383300	1000	-	.	gene_id "MSTRG.70837"; transcript_id "MSTRG.70837.47"; exon_number "2";
chr16	StringTie	transcript	57382827	57385035	1000	-	.	gene_id "MSTRG.70837"; transcript_id "MSTRG.70837.48";
chr16	StringTie	exon	57382827	57382878	1000	-	.	gene_id "MSTRG.70837"; transcript_id "MSTRG.70837.48"; exon_number "1";
chr16	StringTie	exon	57382912	57382987	1000	-	.	gene_id "MSTRG.70837"; transcript_id "MSTRG.70837.48"; exon_number "2";
chr16	StringTie	exon	57383349	57383432	1000	-	.	gene_id "MSTRG.70837"; transcript_id "MSTRG.70837.48"; exon_number "3";
chr16	StringTie	exon	57383912	57384035	1000	-	.	gene_id "MSTRG.70837"; transcript_id "MSTRG.70837.48"; exon_number "4";
chr16	StringTie	exon	57384846	57385035	1000	-	.	gene_id "MSTRG.70837"; transcript_id "MSTRG.70837.48"; exon_number "5";
chr16	StringTie	transcript	57382841	57383323	1000	-	.	gene_id "MSTRG.70837"; transcript_id "MSTRG.70837.49";
chr16	StringTie	exon	57382841	57383114	1000	-	.	gene_id "MSTRG.70837"; transcript_id "MSTRG.70837.49"; exon_number "1";
chr16	StringTie	exon	57383224	57383323	1000	-	.	gene_id "MSTRG.70837"; transcript_id "MSTRG.70837.49"; exon_number "2";
chr16	StringTie	transcript	57381934	57385035	1000	-	.	gene_id "MSTRG.70837"; transcript_id "MSTRG.70837.5";
chr16	StringTie	exon	57381934	57382216	1000	-	.	gene_id "MSTRG.70837"; transcript_id "MSTRG.70837.5"; exon_number "1";
chr16	StringTie	exon	57382250	57383176	1000	-	.	gene_id "MSTRG.70837"; transcript_id "MSTRG.70837.5"; exon_number "2";
chr16	StringTie	exon	57383243	57383854	1000	-	.	gene_id "MSTRG.70837"; transcript_id "MSTRG.70837.5"; exon_number "3";
chr16	StringTie	exon	57384016	57384478	1000	-	.	gene_id "MSTRG.70837"; transcript_id "MSTRG.70837.5"; exon_number "4";
chr16	StringTie	exon	57384504	57385035	1000	-	.	gene_id "MSTRG.70837"; transcript_id "MSTRG.70837.5"; exon_number "5";
chr16	StringTie	transcript	57382853	57385003	1000	-	.	gene_id "MSTRG.70837"; transcript_id "MSTRG.70837.50";
chr16	StringTie	exon	57382853	57383176	1000	-	.	gene_id "MSTRG.70837"; transcript_id "MSTRG.70837.50"; exon_number "1";
chr16	StringTie	exon	57383243	57383351	1000	-	.	gene_id "MSTRG.70837"; transcript_id "MSTRG.70837.50"; exon_number "2";
chr16	StringTie	exon	57383419	57383678	1000	-	.	gene_id "MSTRG.70837"; transcript_id "MSTRG.70837.50"; exon_number "3";
chr16	StringTie	exon	57383715	57384164	1000	-	.	gene_id "MSTRG.70837"; transcript_id "MSTRG.70837.50"; exon_number "4";
chr16	StringTie	exon	57384187	57384478	1000	-	.	gene_id "MSTRG.70837"; transcript_id "MSTRG.70837.50"; exon_number "5";
chr16	StringTie	exon	57384504	57385003	1000	-	.	gene_id "MSTRG.70837"; transcript_id "MSTRG.70837.50"; exon_number "6";
chr16	StringTie	transcript	57382910	57383461	1000	-	.	gene_id "MSTRG.70837"; transcript_id "MSTRG.70837.51";
chr16	StringTie	exon	57382910	57383219	1000	-	.	gene_id "MSTRG.70837"; transcript_id "MSTRG.70837.51"; exon_number "1";
chr16	StringTie	exon	57383255	57383461	1000	-	.	gene_id "MSTRG.70837"; transcript_id "MSTRG.70837.51"; exon_number "2";
chr16	StringTie	transcript	57382928	57383419	1000	-	.	gene_id "MSTRG.70837"; transcript_id "MSTRG.70837.52";
chr16	StringTie	exon	57382928	57382975	1000	-	.	gene_id "MSTRG.70837"; transcript_id "MSTRG.70837.52"; exon_number "1";
chr16	StringTie	exon	57383243	57383419	1000	-	.	gene_id "MSTRG.70837"; transcript_id "MSTRG.70837.52"; exon_number "2";
chr16	StringTie	transcript	57382939	57385003	1000	-	.	gene_id "MSTRG.70837"; transcript_id "MSTRG.70837.53";
chr16	StringTie	exon	57382939	57383043	1000	-	.	gene_id "MSTRG.70837"; transcript_id "MSTRG.70837.53"; exon_number "1";
chr16	StringTie	exon	57383360	57383704	1000	-	.	gene_id "MSTRG.70837"; transcript_id "MSTRG.70837.53"; exon_number "2";
chr16	StringTie	exon	57383827	57384164	1000	-	.	gene_id "MSTRG.70837"; transcript_id "MSTRG.70837.53"; exon_number "3";
chr16	StringTie	exon	57384187	57384471	1000	-	.	gene_id "MSTRG.70837"; transcript_id "MSTRG.70837.53"; exon_number "4";
chr16	StringTie	exon	57384549	57385003	1000	-	.	gene_id "MSTRG.70837"; transcript_id "MSTRG.70837.53"; exon_number "5";
chr16	StringTie	transcript	57383854	57384681	1000	-	.	gene_id "MSTRG.70837"; transcript_id "MSTRG.70837.54";
chr16	StringTie	exon	57383854	57383911	1000	-	.	gene_id "MSTRG.70837"; transcript_id "MSTRG.70837.54"; exon_number "1";
chr16	StringTie	exon	57384067	57384250	1000	-	.	gene_id "MSTRG.70837"; transcript_id "MSTRG.70837.54"; exon_number "2";
chr16	StringTie	exon	57384540	57384681	1000	-	.	gene_id "MSTRG.70837"; transcript_id "MSTRG.70837.54"; exon_number "3";
chr16	StringTie	transcript	57383871	57384810	1000	-	.	gene_id "MSTRG.70837"; transcript_id "MSTRG.70837.55";
chr16	StringTie	exon	57383871	57384029	1000	-	.	gene_id "MSTRG.70837"; transcript_id "MSTRG.70837.55"; exon_number "1";
chr16	StringTie	exon	57384671	57384810	1000	-	.	gene_id "MSTRG.70837"; transcript_id "MSTRG.70837.55"; exon_number "2";
chr16	StringTie	transcript	57384055	57385005	1000	-	.	gene_id "MSTRG.70837"; transcript_id "MSTRG.70837.56";
chr16	StringTie	exon	57384055	57384276	1000	-	.	gene_id "MSTRG.70837"; transcript_id "MSTRG.70837.56"; exon_number "1";
chr16	StringTie	exon	57384378	57384471	1000	-	.	gene_id "MSTRG.70837"; transcript_id "MSTRG.70837.56"; exon_number "2";
chr16	StringTie	exon	57384549	57384657	1000	-	.	gene_id "MSTRG.70837"; transcript_id "MSTRG.70837.56"; exon_number "3";
chr16	StringTie	exon	57384722	57385005	1000	-	.	gene_id "MSTRG.70837"; transcript_id "MSTRG.70837.56"; exon_number "4";
chr16	StringTie	transcript	57384060	57385048	1000	-	.	gene_id "MSTRG.70837"; transcript_id "MSTRG.70837.57";
chr16	StringTie	exon	57384060	57384276	1000	-	.	gene_id "MSTRG.70837"; transcript_id "MSTRG.70837.57"; exon_number "1";
chr16	StringTie	exon	57384504	57384721	1000	-	.	gene_id "MSTRG.70837"; transcript_id "MSTRG.70837.57"; exon_number "2";
chr16	StringTie	exon	57384841	57385048	1000	-	.	gene_id "MSTRG.70837"; transcript_id "MSTRG.70837.57"; exon_number "3";
chr16	StringTie	transcript	57384082	57384769	1000	-	.	gene_id "MSTRG.70837"; transcript_id "MSTRG.70837.58";
chr16	StringTie	exon	57384082	57384466	1000	-	.	gene_id "MSTRG.70837"; transcript_id "MSTRG.70837.58"; exon_number "1";
chr16	StringTie	exon	57384666	57384769	1000	-	.	gene_id "MSTRG.70837"; transcript_id "MSTRG.70837.58"; exon_number "2";
chr16	StringTie	transcript	57384107	57385048	1000	-	.	gene_id "MSTRG.70837"; transcript_id "MSTRG.70837.59";
chr16	StringTie	exon	57384107	57384429	1000	-	.	gene_id "MSTRG.70837"; transcript_id "MSTRG.70837.59"; exon_number "1";
chr16	StringTie	exon	57384540	57384665	1000	-	.	gene_id "MSTRG.70837"; transcript_id "MSTRG.70837.59"; exon_number "2";
chr16	StringTie	exon	57384722	57385048	1000	-	.	gene_id "MSTRG.70837"; transcript_id "MSTRG.70837.59"; exon_number "3";
chr16	StringTie	transcript	57381946	57384868	1000	-	.	gene_id "MSTRG.70837"; transcript_id "MSTRG.70837.6";
chr16	StringTie	exon	57381946	57382216	1000	-	.	gene_id "MSTRG.70837"; transcript_id "MSTRG.70837.6"; exon_number "1";
chr16	StringTie	exon	57382250	57382878	1000	-	.	gene_id "MSTRG.70837"; transcript_id "MSTRG.70837.6"; exon_number "2";
chr16	StringTie	exon	57382912	57383074	1000	-	.	gene_id "MSTRG.70837"; transcript_id "MSTRG.70837.6"; exon_number "3";
chr16	StringTie	exon	57383426	57383862	1000	-	.	gene_id "MSTRG.70837"; transcript_id "MSTRG.70837.6"; exon_number "4";
chr16	StringTie	exon	57384078	57384447	1000	-	.	gene_id "MSTRG.70837"; transcript_id "MSTRG.70837.6"; exon_number "5";
chr16	StringTie	exon	57384472	57384868	1000	-	.	gene_id "MSTRG.70837"; transcript_id "MSTRG.70837.6"; exon_number "6";
chr16	StringTie	transcript	57384111	57384979	1000	-	.	gene_id "MSTRG.70837"; transcript_id "MSTRG.70837.60";
chr16	StringTie	exon	57384111	57384429	1000	-	.	gene_id "MSTRG.70837"; transcript_id "MSTRG.70837.60"; exon_number "1";
chr16	StringTie	exon	57384540	57384657	1000	-	.	gene_id "MSTRG.70837"; transcript_id "MSTRG.70837.60"; exon_number "2";
chr16	StringTie	exon	57384722	57384979	1000	-	.	gene_id "MSTRG.70837"; transcript_id "MSTRG.70837.60"; exon_number "3";
chr16	StringTie	transcript	57384125	57384652	1000	-	.	gene_id "MSTRG.70837"; transcript_id "MSTRG.70837.61";
chr16	StringTie	exon	57384125	57384466	1000	-	.	gene_id "MSTRG.70837"; transcript_id "MSTRG.70837.61"; exon_number "1";
chr16	StringTie	exon	57384540	57384652	1000	-	.	gene_id "MSTRG.70837"; transcript_id "MSTRG.70837.61"; exon_number "2";
chr16	StringTie	transcript	57384172	57385035	1000	-	.	gene_id "MSTRG.70837"; transcript_id "MSTRG.70837.62";
chr16	StringTie	exon	57384172	57384255	1000	-	.	gene_id "MSTRG.70837"; transcript_id "MSTRG.70837.62"; exon_number "1";
chr16	StringTie	exon	57384780	57385035	1000	-	.	gene_id "MSTRG.70837"; transcript_id "MSTRG.70837.62"; exon_number "2";
chr16	StringTie	transcript	57384189	57385003	1000	-	.	gene_id "MSTRG.70837"; transcript_id "MSTRG.70837.63";
chr16	StringTie	exon	57384189	57384471	1000	-	.	gene_id "MSTRG.70837"; transcript_id "MSTRG.70837.63"; exon_number "1";
chr16	StringTie	exon	57384504	57384509	1000	-	.	gene_id "MSTRG.70837"; transcript_id "MSTRG.70837.63"; exon_number "2";
chr16	StringTie	exon	57384778	57385003	1000	-	.	gene_id "MSTRG.70837"; transcript_id "MSTRG.70837.63"; exon_number "3";
chr16	StringTie	transcript	57384231	57384769	1000	-	.	gene_id "MSTRG.70837"; transcript_id "MSTRG.70837.64";
chr16	StringTie	exon	57384231	57384276	1000	-	.	gene_id "MSTRG.70837"; transcript_id "MSTRG.70837.64"; exon_number "1";
chr16	StringTie	exon	57384540	57384769	1000	-	.	gene_id "MSTRG.70837"; transcript_id "MSTRG.70837.64"; exon_number "2";
chr16	StringTie	transcript	57384257	57384769	1000	-	.	gene_id "MSTRG.70837"; transcript_id "MSTRG.70837.65";
chr16	StringTie	exon	57384257	57384447	1000	-	.	gene_id "MSTRG.70837"; transcript_id "MSTRG.70837.65"; exon_number "1";
chr16	StringTie	exon	57384722	57384769	1000	-	.	gene_id "MSTRG.70837"; transcript_id "MSTRG.70837.65"; exon_number "2";
chr16	StringTie	transcript	57384260	57384796	1000	-	.	gene_id "MSTRG.70837"; transcript_id "MSTRG.70837.66";
chr16	StringTie	exon	57384260	57384447	1000	-	.	gene_id "MSTRG.70837"; transcript_id "MSTRG.70837.66"; exon_number "1";
chr16	StringTie	exon	57384504	57384796	1000	-	.	gene_id "MSTRG.70837"; transcript_id "MSTRG.70837.66"; exon_number "2";
chr16	StringTie	transcript	57384278	57385028	1000	-	.	gene_id "MSTRG.70837"; transcript_id "MSTRG.70837.67";
chr16	StringTie	exon	57384278	57384471	1000	-	.	gene_id "MSTRG.70837"; transcript_id "MSTRG.70837.67"; exon_number "1";
chr16	StringTie	exon	57384549	57384623	1000	-	.	gene_id "MSTRG.70837"; transcript_id "MSTRG.70837.67"; exon_number "2";
chr16	StringTie	exon	57384671	57385028	1000	-	.	gene_id "MSTRG.70837"; transcript_id "MSTRG.70837.67"; exon_number "3";
chr16	StringTie	transcript	57384290	57384779	1000	-	.	gene_id "MSTRG.70837"; transcript_id "MSTRG.70837.68";
chr16	StringTie	exon	57384290	57384447	1000	-	.	gene_id "MSTRG.70837"; transcript_id "MSTRG.70837.68"; exon_number "1";
chr16	StringTie	exon	57384533	57384779	1000	-	.	gene_id "MSTRG.70837"; transcript_id "MSTRG.70837.68"; exon_number "2";
chr16	StringTie	transcript	57384310	57384996	1000	-	.	gene_id "MSTRG.70837"; transcript_id "MSTRG.70837.69";
chr16	StringTie	exon	57384310	57384447	1000	-	.	gene_id "MSTRG.70837"; transcript_id "MSTRG.70837.69"; exon_number "1";
chr16	StringTie	exon	57384657	57384996	1000	-	.	gene_id "MSTRG.70837"; transcript_id "MSTRG.70837.69"; exon_number "2";
chr16	StringTie	transcript	57381959	57383538	1000	-	.	gene_id "MSTRG.70837"; transcript_id "MSTRG.70837.7";
chr16	StringTie	exon	57381959	57382102	1000	-	.	gene_id "MSTRG.70837"; transcript_id "MSTRG.70837.7"; exon_number "1";
chr16	StringTie	exon	57382250	57382509	1000	-	.	gene_id "MSTRG.70837"; transcript_id "MSTRG.70837.7"; exon_number "2";
chr16	StringTie	exon	57382677	57383119	1000	-	.	gene_id "MSTRG.70837"; transcript_id "MSTRG.70837.7"; exon_number "3";
chr16	StringTie	exon	57383360	57383538	1000	-	.	gene_id "MSTRG.70837"; transcript_id "MSTRG.70837.7"; exon_number "4";
chr16	StringTie	transcript	57384318	57384818	1000	-	.	gene_id "MSTRG.70837"; transcript_id "MSTRG.70837.70";
chr16	StringTie	exon	57384318	57384417	1000	-	.	gene_id "MSTRG.70837"; transcript_id "MSTRG.70837.70"; exon_number "1";
chr16	StringTie	exon	57384504	57384818	1000	-	.	gene_id "MSTRG.70837"; transcript_id "MSTRG.70837.70"; exon_number "2";
chr16	StringTie	transcript	57384327	57384882	1000	-	.	gene_id "MSTRG.70837"; transcript_id "MSTRG.70837.71";
chr16	StringTie	exon	57384327	57384426	1000	-	.	gene_id "MSTRG.70837"; transcript_id "MSTRG.70837.71"; exon_number "1";
chr16	StringTie	exon	57384540	57384882	1000	-	.	gene_id "MSTRG.70837"; transcript_id "MSTRG.70837.71"; exon_number "2";
chr16	StringTie	transcript	57384348	57384888	1000	-	.	gene_id "MSTRG.70837"; transcript_id "MSTRG.70837.72";
chr16	StringTie	exon	57384348	57384447	1000	-	.	gene_id "MSTRG.70837"; transcript_id "MSTRG.70837.72"; exon_number "1";
chr16	StringTie	exon	57384540	57384888	1000	-	.	gene_id "MSTRG.70837"; transcript_id "MSTRG.70837.72"; exon_number "2";
chr16	StringTie	transcript	57384371	57384701	1000	-	.	gene_id "MSTRG.70837"; transcript_id "MSTRG.70837.73";
chr16	StringTie	exon	57384371	57384535	1000	-	.	gene_id "MSTRG.70837"; transcript_id "MSTRG.70837.73"; exon_number "1";
chr16	StringTie	exon	57384620	57384701	1000	-	.	gene_id "MSTRG.70837"; transcript_id "MSTRG.70837.73"; exon_number "2";
chr16	StringTie	transcript	57384379	57384816	1000	-	.	gene_id "MSTRG.70837"; transcript_id "MSTRG.70837.74";
chr16	StringTie	exon	57384379	57384478	1000	-	.	gene_id "MSTRG.70837"; transcript_id "MSTRG.70837.74"; exon_number "1";
chr16	StringTie	exon	57384527	57384816	1000	-	.	gene_id "MSTRG.70837"; transcript_id "MSTRG.70837.74"; exon_number "2";
chr16	StringTie	transcript	57384403	57384866	1000	-	.	gene_id "MSTRG.70837"; transcript_id "MSTRG.70837.75";
chr16	StringTie	exon	57384403	57384447	1000	-	.	gene_id "MSTRG.70837"; transcript_id "MSTRG.70837.75"; exon_number "1";
chr16	StringTie	exon	57384662	57384866	1000	-	.	gene_id "MSTRG.70837"; transcript_id "MSTRG.70837.75"; exon_number "2";
chr16	StringTie	transcript	57384428	57384770	1000	-	.	gene_id "MSTRG.70837"; transcript_id "MSTRG.70837.76";
chr16	StringTie	exon	57384428	57384527	1000	-	.	gene_id "MSTRG.70837"; transcript_id "MSTRG.70837.76"; exon_number "1";
chr16	StringTie	exon	57384671	57384770	1000	-	.	gene_id "MSTRG.70837"; transcript_id "MSTRG.70837.76"; exon_number "2";
chr16	StringTie	transcript	57384432	57384759	1000	-	.	gene_id "MSTRG.70837"; transcript_id "MSTRG.70837.77";
chr16	StringTie	exon	57384432	57384478	1000	-	.	gene_id "MSTRG.70837"; transcript_id "MSTRG.70837.77"; exon_number "1";
chr16	StringTie	exon	57384540	57384759	1000	-	.	gene_id "MSTRG.70837"; transcript_id "MSTRG.70837.77"; exon_number "2";
chr16	StringTie	transcript	57381961	57384908	1000	-	.	gene_id "MSTRG.70837"; transcript_id "MSTRG.70837.8";
chr16	StringTie	exon	57381961	57382265	1000	-	.	gene_id "MSTRG.70837"; transcript_id "MSTRG.70837.8"; exon_number "1";
chr16	StringTie	exon	57382297	57382888	1000	-	.	gene_id "MSTRG.70837"; transcript_id "MSTRG.70837.8"; exon_number "2";
chr16	StringTie	exon	57382969	57383203	1000	-	.	gene_id "MSTRG.70837"; transcript_id "MSTRG.70837.8"; exon_number "3";
chr16	StringTie	exon	57383261	57383684	1000	-	.	gene_id "MSTRG.70837"; transcript_id "MSTRG.70837.8"; exon_number "4";
chr16	StringTie	exon	57383726	57383866	1000	-	.	gene_id "MSTRG.70837"; transcript_id "MSTRG.70837.8"; exon_number "5";
chr16	StringTie	exon	57383895	57384503	1000	-	.	gene_id "MSTRG.70837"; transcript_id "MSTRG.70837.8"; exon_number "6";
chr16	StringTie	exon	57384549	57384908	1000	-	.	gene_id "MSTRG.70837"; transcript_id "MSTRG.70837.8"; exon_number "7";
chr16	StringTie	transcript	57382003	57384786	1000	-	.	gene_id "MSTRG.70837"; transcript_id "MSTRG.70837.9";
chr16	StringTie	exon	57382003	57382102	1000	-	.	gene_id "MSTRG.70837"; transcript_id "MSTRG.70837.9"; exon_number "1";
chr16	StringTie	exon	57382250	57382659	1000	-	.	gene_id "MSTRG.70837"; transcript_id "MSTRG.70837.9"; exon_number "2";
chr16	StringTie	exon	57382879	57382930	1000	-	.	gene_id "MSTRG.70837"; transcript_id "MSTRG.70837.9"; exon_number "3";
chr16	StringTie	exon	57383243	57383461	1000	-	.	gene_id "MSTRG.70837"; transcript_id "MSTRG.70837.9"; exon_number "4";
chr16	StringTie	exon	57383488	57383515	1000	-	.	gene_id "MSTRG.70837"; transcript_id "MSTRG.70837.9"; exon_number "5";
chr16	StringTie	exon	57383541	57383818	1000	-	.	gene_id "MSTRG.70837"; transcript_id "MSTRG.70837.9"; exon_number "6";
chr16	StringTie	exon	57384002	57384205	1000	-	.	gene_id "MSTRG.70837"; transcript_id "MSTRG.70837.9"; exon_number "7";
chr16	StringTie	exon	57384464	57384527	1000	-	.	gene_id "MSTRG.70837"; transcript_id "MSTRG.70837.9"; exon_number "8";
chr16	StringTie	exon	57384549	57384786	1000	-	.	gene_id "MSTRG.70837"; transcript_id "MSTRG.70837.9"; exon_number "9";
chr16	StringTie	transcript	57387491	57389541	1000	.	.	gene_id "MSTRG.70838"; transcript_id "MSTRG.70838.1";
chr16	StringTie	exon	57387491	57389541	1000	.	.	gene_id "MSTRG.70838"; transcript_id "MSTRG.70838.1"; exon_number "1";
chr16	StringTie	transcript	57390477	57394562	1000	-	.	gene_id "MSTRG.70839"; transcript_id "MSTRG.70839.1";
chr16	StringTie	exon	57390477	57390497	1000	-	.	gene_id "MSTRG.70839"; transcript_id "MSTRG.70839.1"; exon_number "1";
chr16	StringTie	exon	57392880	57394562	1000	-	.	gene_id "MSTRG.70839"; transcript_id "MSTRG.70839.1"; exon_number "2";
chr1	StringTie	transcript	98983622	98984540	1000	.	.	gene_id "MSTRG.7084"; transcript_id "MSTRG.7084.1";
chr1	StringTie	exon	98983622	98984540	1000	.	.	gene_id "MSTRG.7084"; transcript_id "MSTRG.7084.1"; exon_number "1";
chr16	StringTie	transcript	57404767	57416062	1000	+	.	gene_id "MSTRG.70840"; transcript_id "ENST00000219244"; gene_name "CCL17"; ref_gene_id "ENSG00000102970";
chr16	StringTie	exon	57404767	57404836	1000	+	.	gene_id "MSTRG.70840"; transcript_id "ENST00000219244"; exon_number "1"; gene_name "CCL17"; ref_gene_id "ENSG00000102970";
chr16	StringTie	exon	57413874	57414002	1000	+	.	gene_id "MSTRG.70840"; transcript_id "ENST00000219244"; exon_number "2"; gene_name "CCL17"; ref_gene_id "ENSG00000102970";
chr16	StringTie	exon	57415081	57415198	1000	+	.	gene_id "MSTRG.70840"; transcript_id "ENST00000219244"; exon_number "3"; gene_name "CCL17"; ref_gene_id "ENSG00000102970";
chr16	StringTie	exon	57415765	57416062	1000	+	.	gene_id "MSTRG.70840"; transcript_id "ENST00000219244"; exon_number "4"; gene_name "CCL17"; ref_gene_id "ENSG00000102970";
chr16	StringTie	transcript	57413869	57416062	1000	+	.	gene_id "MSTRG.70840"; transcript_id "ENST00000616880"; gene_name "CCL17"; ref_gene_id "ENSG00000102970";
chr16	StringTie	exon	57413869	57414002	1000	+	.	gene_id "MSTRG.70840"; transcript_id "ENST00000616880"; exon_number "1"; gene_name "CCL17"; ref_gene_id "ENSG00000102970";
chr16	StringTie	exon	57415081	57415198	1000	+	.	gene_id "MSTRG.70840"; transcript_id "ENST00000616880"; exon_number "2"; gene_name "CCL17"; ref_gene_id "ENSG00000102970";
chr16	StringTie	exon	57415765	57416062	1000	+	.	gene_id "MSTRG.70840"; transcript_id "ENST00000616880"; exon_number "3"; gene_name "CCL17"; ref_gene_id "ENSG00000102970";
chr16	StringTie	transcript	57390795	57416800	1000	+	.	gene_id "MSTRG.70840"; transcript_id "MSTRG.70840.1";
chr16	StringTie	exon	57390795	57392731	1000	+	.	gene_id "MSTRG.70840"; transcript_id "MSTRG.70840.1"; exon_number "1";
chr16	StringTie	exon	57396663	57396726	1000	+	.	gene_id "MSTRG.70840"; transcript_id "MSTRG.70840.1"; exon_number "2";
chr16	StringTie	exon	57404753	57404836	1000	+	.	gene_id "MSTRG.70840"; transcript_id "MSTRG.70840.1"; exon_number "3";
chr16	StringTie	exon	57413874	57414002	1000	+	.	gene_id "MSTRG.70840"; transcript_id "MSTRG.70840.1"; exon_number "4";
chr16	StringTie	exon	57415081	57415198	1000	+	.	gene_id "MSTRG.70840"; transcript_id "MSTRG.70840.1"; exon_number "5";
chr16	StringTie	exon	57415765	57416800	1000	+	.	gene_id "MSTRG.70840"; transcript_id "MSTRG.70840.1"; exon_number "6";
chr16	StringTie	transcript	57392028	57416337	1000	+	.	gene_id "MSTRG.70840"; transcript_id "MSTRG.70840.10";
chr16	StringTie	exon	57392028	57392052	1000	+	.	gene_id "MSTRG.70840"; transcript_id "MSTRG.70840.10"; exon_number "1";
chr16	StringTie	exon	57392226	57392731	1000	+	.	gene_id "MSTRG.70840"; transcript_id "MSTRG.70840.10"; exon_number "2";
chr16	StringTie	exon	57396663	57396726	1000	+	.	gene_id "MSTRG.70840"; transcript_id "MSTRG.70840.10"; exon_number "3";
chr16	StringTie	exon	57404753	57404836	1000	+	.	gene_id "MSTRG.70840"; transcript_id "MSTRG.70840.10"; exon_number "4";
chr16	StringTie	exon	57413871	57414002	1000	+	.	gene_id "MSTRG.70840"; transcript_id "MSTRG.70840.10"; exon_number "5";
chr16	StringTie	exon	57415081	57415198	1000	+	.	gene_id "MSTRG.70840"; transcript_id "MSTRG.70840.10"; exon_number "6";
chr16	StringTie	exon	57415765	57416337	1000	+	.	gene_id "MSTRG.70840"; transcript_id "MSTRG.70840.10"; exon_number "7";
chr16	StringTie	transcript	57392555	57416138	1000	+	.	gene_id "MSTRG.70840"; transcript_id "MSTRG.70840.11";
chr16	StringTie	exon	57392555	57392731	1000	+	.	gene_id "MSTRG.70840"; transcript_id "MSTRG.70840.11"; exon_number "1";
chr16	StringTie	exon	57396663	57396726	1000	+	.	gene_id "MSTRG.70840"; transcript_id "MSTRG.70840.11"; exon_number "2";
chr16	StringTie	exon	57404753	57404836	1000	+	.	gene_id "MSTRG.70840"; transcript_id "MSTRG.70840.11"; exon_number "3";
chr16	StringTie	exon	57415081	57415198	1000	+	.	gene_id "MSTRG.70840"; transcript_id "MSTRG.70840.11"; exon_number "4";
chr16	StringTie	exon	57415765	57416138	1000	+	.	gene_id "MSTRG.70840"; transcript_id "MSTRG.70840.11"; exon_number "5";
chr16	StringTie	transcript	57392568	57416109	1000	+	.	gene_id "MSTRG.70840"; transcript_id "MSTRG.70840.12";
chr16	StringTie	exon	57392568	57392731	1000	+	.	gene_id "MSTRG.70840"; transcript_id "MSTRG.70840.12"; exon_number "1";
chr16	StringTie	exon	57394061	57394338	1000	+	.	gene_id "MSTRG.70840"; transcript_id "MSTRG.70840.12"; exon_number "2";
chr16	StringTie	exon	57396663	57396726	1000	+	.	gene_id "MSTRG.70840"; transcript_id "MSTRG.70840.12"; exon_number "3";
chr16	StringTie	exon	57404753	57404836	1000	+	.	gene_id "MSTRG.70840"; transcript_id "MSTRG.70840.12"; exon_number "4";
chr16	StringTie	exon	57413871	57414002	1000	+	.	gene_id "MSTRG.70840"; transcript_id "MSTRG.70840.12"; exon_number "5";
chr16	StringTie	exon	57415081	57415198	1000	+	.	gene_id "MSTRG.70840"; transcript_id "MSTRG.70840.12"; exon_number "6";
chr16	StringTie	exon	57415765	57416109	1000	+	.	gene_id "MSTRG.70840"; transcript_id "MSTRG.70840.12"; exon_number "7";
chr16	StringTie	transcript	57392588	57416600	1000	+	.	gene_id "MSTRG.70840"; transcript_id "MSTRG.70840.13";
chr16	StringTie	exon	57392588	57392731	1000	+	.	gene_id "MSTRG.70840"; transcript_id "MSTRG.70840.13"; exon_number "1";
chr16	StringTie	exon	57396663	57396726	1000	+	.	gene_id "MSTRG.70840"; transcript_id "MSTRG.70840.13"; exon_number "2";
chr16	StringTie	exon	57404753	57404836	1000	+	.	gene_id "MSTRG.70840"; transcript_id "MSTRG.70840.13"; exon_number "3";
chr16	StringTie	exon	57412173	57416600	1000	+	.	gene_id "MSTRG.70840"; transcript_id "MSTRG.70840.13"; exon_number "4";
chr16	StringTie	transcript	57392588	57416074	1000	+	.	gene_id "MSTRG.70840"; transcript_id "MSTRG.70840.14";
chr16	StringTie	exon	57392588	57392731	1000	+	.	gene_id "MSTRG.70840"; transcript_id "MSTRG.70840.14"; exon_number "1";
chr16	StringTie	exon	57404753	57404836	1000	+	.	gene_id "MSTRG.70840"; transcript_id "MSTRG.70840.14"; exon_number "2";
chr16	StringTie	exon	57413874	57414002	1000	+	.	gene_id "MSTRG.70840"; transcript_id "MSTRG.70840.14"; exon_number "3";
chr16	StringTie	exon	57415081	57415198	1000	+	.	gene_id "MSTRG.70840"; transcript_id "MSTRG.70840.14"; exon_number "4";
chr16	StringTie	exon	57415765	57416074	1000	+	.	gene_id "MSTRG.70840"; transcript_id "MSTRG.70840.14"; exon_number "5";
chr16	StringTie	transcript	57394079	57416066	1000	+	.	gene_id "MSTRG.70840"; transcript_id "MSTRG.70840.15";
chr16	StringTie	exon	57394079	57394338	1000	+	.	gene_id "MSTRG.70840"; transcript_id "MSTRG.70840.15"; exon_number "1";
chr16	StringTie	exon	57396663	57396726	1000	+	.	gene_id "MSTRG.70840"; transcript_id "MSTRG.70840.15"; exon_number "2";
chr16	StringTie	exon	57404753	57414002	1000	+	.	gene_id "MSTRG.70840"; transcript_id "MSTRG.70840.15"; exon_number "3";
chr16	StringTie	exon	57415081	57416066	1000	+	.	gene_id "MSTRG.70840"; transcript_id "MSTRG.70840.15"; exon_number "4";
chr16	StringTie	transcript	57394316	57416063	1000	+	.	gene_id "MSTRG.70840"; transcript_id "MSTRG.70840.16";
chr16	StringTie	exon	57394316	57394338	1000	+	.	gene_id "MSTRG.70840"; transcript_id "MSTRG.70840.16"; exon_number "1";
chr16	StringTie	exon	57396663	57396726	1000	+	.	gene_id "MSTRG.70840"; transcript_id "MSTRG.70840.16"; exon_number "2";
chr16	StringTie	exon	57404753	57404836	1000	+	.	gene_id "MSTRG.70840"; transcript_id "MSTRG.70840.16"; exon_number "3";
chr16	StringTie	exon	57413874	57414002	1000	+	.	gene_id "MSTRG.70840"; transcript_id "MSTRG.70840.16"; exon_number "4";
chr16	StringTie	exon	57415081	57415198	1000	+	.	gene_id "MSTRG.70840"; transcript_id "MSTRG.70840.16"; exon_number "5";
chr16	StringTie	exon	57415765	57416063	1000	+	.	gene_id "MSTRG.70840"; transcript_id "MSTRG.70840.16"; exon_number "6";
chr16	StringTie	transcript	57394322	57416090	1000	+	.	gene_id "MSTRG.70840"; transcript_id "MSTRG.70840.17";
chr16	StringTie	exon	57394322	57394338	1000	+	.	gene_id "MSTRG.70840"; transcript_id "MSTRG.70840.17"; exon_number "1";
chr16	StringTie	exon	57396660	57396726	1000	+	.	gene_id "MSTRG.70840"; transcript_id "MSTRG.70840.17"; exon_number "2";
chr16	StringTie	exon	57404753	57405589	1000	+	.	gene_id "MSTRG.70840"; transcript_id "MSTRG.70840.17"; exon_number "3";
chr16	StringTie	exon	57413891	57414002	1000	+	.	gene_id "MSTRG.70840"; transcript_id "MSTRG.70840.17"; exon_number "4";
chr16	StringTie	exon	57415081	57415198	1000	+	.	gene_id "MSTRG.70840"; transcript_id "MSTRG.70840.17"; exon_number "5";
chr16	StringTie	exon	57415765	57416090	1000	+	.	gene_id "MSTRG.70840"; transcript_id "MSTRG.70840.17"; exon_number "6";
chr16	StringTie	transcript	57394671	57416227	1000	+	.	gene_id "MSTRG.70840"; transcript_id "MSTRG.70840.18";
chr16	StringTie	exon	57394671	57394915	1000	+	.	gene_id "MSTRG.70840"; transcript_id "MSTRG.70840.18"; exon_number "1";
chr16	StringTie	exon	57396663	57396726	1000	+	.	gene_id "MSTRG.70840"; transcript_id "MSTRG.70840.18"; exon_number "2";
chr16	StringTie	exon	57404753	57404836	1000	+	.	gene_id "MSTRG.70840"; transcript_id "MSTRG.70840.18"; exon_number "3";
chr16	StringTie	exon	57413874	57414002	1000	+	.	gene_id "MSTRG.70840"; transcript_id "MSTRG.70840.18"; exon_number "4";
chr16	StringTie	exon	57415081	57415198	1000	+	.	gene_id "MSTRG.70840"; transcript_id "MSTRG.70840.18"; exon_number "5";
chr16	StringTie	exon	57415765	57416227	1000	+	.	gene_id "MSTRG.70840"; transcript_id "MSTRG.70840.18"; exon_number "6";
chr16	StringTie	transcript	57394671	57416529	1000	+	.	gene_id "MSTRG.70840"; transcript_id "MSTRG.70840.19";
chr16	StringTie	exon	57394671	57394915	1000	+	.	gene_id "MSTRG.70840"; transcript_id "MSTRG.70840.19"; exon_number "1";
chr16	StringTie	exon	57396663	57396726	1000	+	.	gene_id "MSTRG.70840"; transcript_id "MSTRG.70840.19"; exon_number "2";
chr16	StringTie	exon	57404753	57404836	1000	+	.	gene_id "MSTRG.70840"; transcript_id "MSTRG.70840.19"; exon_number "3";
chr16	StringTie	exon	57413871	57414002	1000	+	.	gene_id "MSTRG.70840"; transcript_id "MSTRG.70840.19"; exon_number "4";
chr16	StringTie	exon	57415081	57415198	1000	+	.	gene_id "MSTRG.70840"; transcript_id "MSTRG.70840.19"; exon_number "5";
chr16	StringTie	exon	57415765	57416529	1000	+	.	gene_id "MSTRG.70840"; transcript_id "MSTRG.70840.19"; exon_number "6";
chr16	StringTie	transcript	57390804	57417952	1000	+	.	gene_id "MSTRG.70840"; transcript_id "MSTRG.70840.2";
chr16	StringTie	exon	57390804	57392052	1000	+	.	gene_id "MSTRG.70840"; transcript_id "MSTRG.70840.2"; exon_number "1";
chr16	StringTie	exon	57392226	57392731	1000	+	.	gene_id "MSTRG.70840"; transcript_id "MSTRG.70840.2"; exon_number "2";
chr16	StringTie	exon	57396663	57396726	1000	+	.	gene_id "MSTRG.70840"; transcript_id "MSTRG.70840.2"; exon_number "3";
chr16	StringTie	exon	57404753	57404836	1000	+	.	gene_id "MSTRG.70840"; transcript_id "MSTRG.70840.2"; exon_number "4";
chr16	StringTie	exon	57413874	57414002	1000	+	.	gene_id "MSTRG.70840"; transcript_id "MSTRG.70840.2"; exon_number "5";
chr16	StringTie	exon	57415081	57415198	1000	+	.	gene_id "MSTRG.70840"; transcript_id "MSTRG.70840.2"; exon_number "6";
chr16	StringTie	exon	57415765	57417952	1000	+	.	gene_id "MSTRG.70840"; transcript_id "MSTRG.70840.2"; exon_number "7";
chr16	StringTie	transcript	57394676	57416283	1000	+	.	gene_id "MSTRG.70840"; transcript_id "MSTRG.70840.20";
chr16	StringTie	exon	57394676	57394875	1000	+	.	gene_id "MSTRG.70840"; transcript_id "MSTRG.70840.20"; exon_number "1";
chr16	StringTie	exon	57396663	57396726	1000	+	.	gene_id "MSTRG.70840"; transcript_id "MSTRG.70840.20"; exon_number "2";
chr16	StringTie	exon	57404753	57404836	1000	+	.	gene_id "MSTRG.70840"; transcript_id "MSTRG.70840.20"; exon_number "3";
chr16	StringTie	exon	57413874	57414002	1000	+	.	gene_id "MSTRG.70840"; transcript_id "MSTRG.70840.20"; exon_number "4";
chr16	StringTie	exon	57415081	57415198	1000	+	.	gene_id "MSTRG.70840"; transcript_id "MSTRG.70840.20"; exon_number "5";
chr16	StringTie	exon	57415765	57416283	1000	+	.	gene_id "MSTRG.70840"; transcript_id "MSTRG.70840.20"; exon_number "6";
chr16	StringTie	transcript	57394678	57416238	1000	+	.	gene_id "MSTRG.70840"; transcript_id "MSTRG.70840.21";
chr16	StringTie	exon	57394678	57394915	1000	+	.	gene_id "MSTRG.70840"; transcript_id "MSTRG.70840.21"; exon_number "1";
chr16	StringTie	exon	57404753	57404836	1000	+	.	gene_id "MSTRG.70840"; transcript_id "MSTRG.70840.21"; exon_number "2";
chr16	StringTie	exon	57413871	57414002	1000	+	.	gene_id "MSTRG.70840"; transcript_id "MSTRG.70840.21"; exon_number "3";
chr16	StringTie	exon	57415081	57415198	1000	+	.	gene_id "MSTRG.70840"; transcript_id "MSTRG.70840.21"; exon_number "4";
chr16	StringTie	exon	57415765	57416238	1000	+	.	gene_id "MSTRG.70840"; transcript_id "MSTRG.70840.21"; exon_number "5";
chr16	StringTie	transcript	57394678	57416063	1000	+	.	gene_id "MSTRG.70840"; transcript_id "MSTRG.70840.22";
chr16	StringTie	exon	57394678	57394915	1000	+	.	gene_id "MSTRG.70840"; transcript_id "MSTRG.70840.22"; exon_number "1";
chr16	StringTie	exon	57395366	57395510	1000	+	.	gene_id "MSTRG.70840"; transcript_id "MSTRG.70840.22"; exon_number "2";
chr16	StringTie	exon	57396663	57396726	1000	+	.	gene_id "MSTRG.70840"; transcript_id "MSTRG.70840.22"; exon_number "3";
chr16	StringTie	exon	57404753	57404836	1000	+	.	gene_id "MSTRG.70840"; transcript_id "MSTRG.70840.22"; exon_number "4";
chr16	StringTie	exon	57413874	57414002	1000	+	.	gene_id "MSTRG.70840"; transcript_id "MSTRG.70840.22"; exon_number "5";
chr16	StringTie	exon	57415081	57415198	1000	+	.	gene_id "MSTRG.70840"; transcript_id "MSTRG.70840.22"; exon_number "6";
chr16	StringTie	exon	57415765	57416063	1000	+	.	gene_id "MSTRG.70840"; transcript_id "MSTRG.70840.22"; exon_number "7";
chr16	StringTie	transcript	57394682	57418559	1000	+	.	gene_id "MSTRG.70840"; transcript_id "MSTRG.70840.23";
chr16	StringTie	exon	57394682	57394875	1000	+	.	gene_id "MSTRG.70840"; transcript_id "MSTRG.70840.23"; exon_number "1";
chr16	StringTie	exon	57396663	57396726	1000	+	.	gene_id "MSTRG.70840"; transcript_id "MSTRG.70840.23"; exon_number "2";
chr16	StringTie	exon	57404753	57404836	1000	+	.	gene_id "MSTRG.70840"; transcript_id "MSTRG.70840.23"; exon_number "3";
chr16	StringTie	exon	57413871	57414002	1000	+	.	gene_id "MSTRG.70840"; transcript_id "MSTRG.70840.23"; exon_number "4";
chr16	StringTie	exon	57415081	57415198	1000	+	.	gene_id "MSTRG.70840"; transcript_id "MSTRG.70840.23"; exon_number "5";
chr16	StringTie	exon	57415765	57418559	1000	+	.	gene_id "MSTRG.70840"; transcript_id "MSTRG.70840.23"; exon_number "6";
chr16	StringTie	transcript	57394747	57416927	1000	+	.	gene_id "MSTRG.70840"; transcript_id "MSTRG.70840.24";
chr16	StringTie	exon	57394747	57394875	1000	+	.	gene_id "MSTRG.70840"; transcript_id "MSTRG.70840.24"; exon_number "1";
chr16	StringTie	exon	57396663	57396726	1000	+	.	gene_id "MSTRG.70840"; transcript_id "MSTRG.70840.24"; exon_number "2";
chr16	StringTie	exon	57404753	57404836	1000	+	.	gene_id "MSTRG.70840"; transcript_id "MSTRG.70840.24"; exon_number "3";
chr16	StringTie	exon	57406316	57409641	1000	+	.	gene_id "MSTRG.70840"; transcript_id "MSTRG.70840.24"; exon_number "4";
chr16	StringTie	exon	57413871	57414002	1000	+	.	gene_id "MSTRG.70840"; transcript_id "MSTRG.70840.24"; exon_number "5";
chr16	StringTie	exon	57415081	57415198	1000	+	.	gene_id "MSTRG.70840"; transcript_id "MSTRG.70840.24"; exon_number "6";
chr16	StringTie	exon	57415765	57416927	1000	+	.	gene_id "MSTRG.70840"; transcript_id "MSTRG.70840.24"; exon_number "7";
chr16	StringTie	transcript	57394773	57416063	1000	+	.	gene_id "MSTRG.70840"; transcript_id "MSTRG.70840.25";
chr16	StringTie	exon	57394773	57394875	1000	+	.	gene_id "MSTRG.70840"; transcript_id "MSTRG.70840.25"; exon_number "1";
chr16	StringTie	exon	57396660	57396726	1000	+	.	gene_id "MSTRG.70840"; transcript_id "MSTRG.70840.25"; exon_number "2";
chr16	StringTie	exon	57404753	57404836	1000	+	.	gene_id "MSTRG.70840"; transcript_id "MSTRG.70840.25"; exon_number "3";
chr16	StringTie	exon	57413871	57414002	1000	+	.	gene_id "MSTRG.70840"; transcript_id "MSTRG.70840.25"; exon_number "4";
chr16	StringTie	exon	57415081	57415198	1000	+	.	gene_id "MSTRG.70840"; transcript_id "MSTRG.70840.25"; exon_number "5";
chr16	StringTie	exon	57415765	57416063	1000	+	.	gene_id "MSTRG.70840"; transcript_id "MSTRG.70840.25"; exon_number "6";
chr16	StringTie	transcript	57394882	57416056	1000	+	.	gene_id "MSTRG.70840"; transcript_id "MSTRG.70840.26";
chr16	StringTie	exon	57394882	57394915	1000	+	.	gene_id "MSTRG.70840"; transcript_id "MSTRG.70840.26"; exon_number "1";
chr16	StringTie	exon	57396660	57396726	1000	+	.	gene_id "MSTRG.70840"; transcript_id "MSTRG.70840.26"; exon_number "2";
chr16	StringTie	exon	57404753	57404836	1000	+	.	gene_id "MSTRG.70840"; transcript_id "MSTRG.70840.26"; exon_number "3";
chr16	StringTie	exon	57413871	57414002	1000	+	.	gene_id "MSTRG.70840"; transcript_id "MSTRG.70840.26"; exon_number "4";
chr16	StringTie	exon	57415081	57415198	1000	+	.	gene_id "MSTRG.70840"; transcript_id "MSTRG.70840.26"; exon_number "5";
chr16	StringTie	exon	57415765	57416056	1000	+	.	gene_id "MSTRG.70840"; transcript_id "MSTRG.70840.26"; exon_number "6";
chr16	StringTie	transcript	57395480	57416048	1000	+	.	gene_id "MSTRG.70840"; transcript_id "MSTRG.70840.27";
chr16	StringTie	exon	57395480	57395510	1000	+	.	gene_id "MSTRG.70840"; transcript_id "MSTRG.70840.27"; exon_number "1";
chr16	StringTie	exon	57396663	57396726	1000	+	.	gene_id "MSTRG.70840"; transcript_id "MSTRG.70840.27"; exon_number "2";
chr16	StringTie	exon	57404753	57404836	1000	+	.	gene_id "MSTRG.70840"; transcript_id "MSTRG.70840.27"; exon_number "3";
chr16	StringTie	exon	57413871	57414002	1000	+	.	gene_id "MSTRG.70840"; transcript_id "MSTRG.70840.27"; exon_number "4";
chr16	StringTie	exon	57415081	57415198	1000	+	.	gene_id "MSTRG.70840"; transcript_id "MSTRG.70840.27"; exon_number "5";
chr16	StringTie	exon	57415765	57416048	1000	+	.	gene_id "MSTRG.70840"; transcript_id "MSTRG.70840.27"; exon_number "6";
chr16	StringTie	transcript	57395483	57416063	1000	+	.	gene_id "MSTRG.70840"; transcript_id "MSTRG.70840.28";
chr16	StringTie	exon	57395483	57395510	1000	+	.	gene_id "MSTRG.70840"; transcript_id "MSTRG.70840.28"; exon_number "1";
chr16	StringTie	exon	57396660	57396726	1000	+	.	gene_id "MSTRG.70840"; transcript_id "MSTRG.70840.28"; exon_number "2";
chr16	StringTie	exon	57404753	57404836	1000	+	.	gene_id "MSTRG.70840"; transcript_id "MSTRG.70840.28"; exon_number "3";
chr16	StringTie	exon	57413871	57414002	1000	+	.	gene_id "MSTRG.70840"; transcript_id "MSTRG.70840.28"; exon_number "4";
chr16	StringTie	exon	57415081	57416063	1000	+	.	gene_id "MSTRG.70840"; transcript_id "MSTRG.70840.28"; exon_number "5";
chr16	StringTie	transcript	57395952	57416160	1000	+	.	gene_id "MSTRG.70840"; transcript_id "MSTRG.70840.29";
chr16	StringTie	exon	57395952	57396031	1000	+	.	gene_id "MSTRG.70840"; transcript_id "MSTRG.70840.29"; exon_number "1";
chr16	StringTie	exon	57396663	57396726	1000	+	.	gene_id "MSTRG.70840"; transcript_id "MSTRG.70840.29"; exon_number "2";
chr16	StringTie	exon	57404753	57414002	1000	+	.	gene_id "MSTRG.70840"; transcript_id "MSTRG.70840.29"; exon_number "3";
chr16	StringTie	exon	57415081	57415198	1000	+	.	gene_id "MSTRG.70840"; transcript_id "MSTRG.70840.29"; exon_number "4";
chr16	StringTie	exon	57415765	57416160	1000	+	.	gene_id "MSTRG.70840"; transcript_id "MSTRG.70840.29"; exon_number "5";
chr16	StringTie	transcript	57390811	57417952	1000	+	.	gene_id "MSTRG.70840"; transcript_id "MSTRG.70840.3";
chr16	StringTie	exon	57390811	57392731	1000	+	.	gene_id "MSTRG.70840"; transcript_id "MSTRG.70840.3"; exon_number "1";
chr16	StringTie	exon	57404753	57404836	1000	+	.	gene_id "MSTRG.70840"; transcript_id "MSTRG.70840.3"; exon_number "2";
chr16	StringTie	exon	57413871	57414002	1000	+	.	gene_id "MSTRG.70840"; transcript_id "MSTRG.70840.3"; exon_number "3";
chr16	StringTie	exon	57415081	57415198	1000	+	.	gene_id "MSTRG.70840"; transcript_id "MSTRG.70840.3"; exon_number "4";
chr16	StringTie	exon	57415765	57417952	1000	+	.	gene_id "MSTRG.70840"; transcript_id "MSTRG.70840.3"; exon_number "5";
chr16	StringTie	transcript	57396154	57416057	1000	+	.	gene_id "MSTRG.70840"; transcript_id "MSTRG.70840.30";
chr16	StringTie	exon	57396154	57396368	1000	+	.	gene_id "MSTRG.70840"; transcript_id "MSTRG.70840.30"; exon_number "1";
chr16	StringTie	exon	57396663	57396726	1000	+	.	gene_id "MSTRG.70840"; transcript_id "MSTRG.70840.30"; exon_number "2";
chr16	StringTie	exon	57404753	57404836	1000	+	.	gene_id "MSTRG.70840"; transcript_id "MSTRG.70840.30"; exon_number "3";
chr16	StringTie	exon	57413871	57414002	1000	+	.	gene_id "MSTRG.70840"; transcript_id "MSTRG.70840.30"; exon_number "4";
chr16	StringTie	exon	57415081	57415198	1000	+	.	gene_id "MSTRG.70840"; transcript_id "MSTRG.70840.30"; exon_number "5";
chr16	StringTie	exon	57415765	57416057	1000	+	.	gene_id "MSTRG.70840"; transcript_id "MSTRG.70840.30"; exon_number "6";
chr16	StringTie	transcript	57396180	57416063	1000	+	.	gene_id "MSTRG.70840"; transcript_id "MSTRG.70840.31";
chr16	StringTie	exon	57396180	57396368	1000	+	.	gene_id "MSTRG.70840"; transcript_id "MSTRG.70840.31"; exon_number "1";
chr16	StringTie	exon	57396663	57396726	1000	+	.	gene_id "MSTRG.70840"; transcript_id "MSTRG.70840.31"; exon_number "2";
chr16	StringTie	exon	57404753	57404836	1000	+	.	gene_id "MSTRG.70840"; transcript_id "MSTRG.70840.31"; exon_number "3";
chr16	StringTie	exon	57413874	57414002	1000	+	.	gene_id "MSTRG.70840"; transcript_id "MSTRG.70840.31"; exon_number "4";
chr16	StringTie	exon	57415081	57415198	1000	+	.	gene_id "MSTRG.70840"; transcript_id "MSTRG.70840.31"; exon_number "5";
chr16	StringTie	exon	57415765	57416063	1000	+	.	gene_id "MSTRG.70840"; transcript_id "MSTRG.70840.31"; exon_number "6";
chr16	StringTie	transcript	57404935	57416063	1000	+	.	gene_id "MSTRG.70840"; transcript_id "MSTRG.70840.33";
chr16	StringTie	exon	57404935	57405004	1000	+	.	gene_id "MSTRG.70840"; transcript_id "MSTRG.70840.33"; exon_number "1";
chr16	StringTie	exon	57413871	57414002	1000	+	.	gene_id "MSTRG.70840"; transcript_id "MSTRG.70840.33"; exon_number "2";
chr16	StringTie	exon	57415081	57415198	1000	+	.	gene_id "MSTRG.70840"; transcript_id "MSTRG.70840.33"; exon_number "3";
chr16	StringTie	exon	57415765	57416063	1000	+	.	gene_id "MSTRG.70840"; transcript_id "MSTRG.70840.33"; exon_number "4";
chr16	StringTie	transcript	57405486	57416051	1000	+	.	gene_id "MSTRG.70840"; transcript_id "MSTRG.70840.34";
chr16	StringTie	exon	57405486	57405589	1000	+	.	gene_id "MSTRG.70840"; transcript_id "MSTRG.70840.34"; exon_number "1";
chr16	StringTie	exon	57413871	57414002	1000	+	.	gene_id "MSTRG.70840"; transcript_id "MSTRG.70840.34"; exon_number "2";
chr16	StringTie	exon	57415081	57415198	1000	+	.	gene_id "MSTRG.70840"; transcript_id "MSTRG.70840.34"; exon_number "3";
chr16	StringTie	exon	57415765	57416051	1000	+	.	gene_id "MSTRG.70840"; transcript_id "MSTRG.70840.34"; exon_number "4";
chr16	StringTie	transcript	57405566	57416063	1000	+	.	gene_id "MSTRG.70840"; transcript_id "MSTRG.70840.35";
chr16	StringTie	exon	57405566	57405589	1000	+	.	gene_id "MSTRG.70840"; transcript_id "MSTRG.70840.35"; exon_number "1";
chr16	StringTie	exon	57413874	57414002	1000	+	.	gene_id "MSTRG.70840"; transcript_id "MSTRG.70840.35"; exon_number "2";
chr16	StringTie	exon	57415081	57415198	1000	+	.	gene_id "MSTRG.70840"; transcript_id "MSTRG.70840.35"; exon_number "3";
chr16	StringTie	exon	57415765	57416063	1000	+	.	gene_id "MSTRG.70840"; transcript_id "MSTRG.70840.35"; exon_number "4";
chr16	StringTie	transcript	57406240	57416122	1000	+	.	gene_id "MSTRG.70840"; transcript_id "MSTRG.70840.36";
chr16	StringTie	exon	57406240	57406433	1000	+	.	gene_id "MSTRG.70840"; transcript_id "MSTRG.70840.36"; exon_number "1";
chr16	StringTie	exon	57413874	57414002	1000	+	.	gene_id "MSTRG.70840"; transcript_id "MSTRG.70840.36"; exon_number "2";
chr16	StringTie	exon	57415081	57415198	1000	+	.	gene_id "MSTRG.70840"; transcript_id "MSTRG.70840.36"; exon_number "3";
chr16	StringTie	exon	57415765	57416122	1000	+	.	gene_id "MSTRG.70840"; transcript_id "MSTRG.70840.36"; exon_number "4";
chr16	StringTie	transcript	57411957	57416063	1000	+	.	gene_id "MSTRG.70840"; transcript_id "MSTRG.70840.37";
chr16	StringTie	exon	57411957	57412277	1000	+	.	gene_id "MSTRG.70840"; transcript_id "MSTRG.70840.37"; exon_number "1";
chr16	StringTie	exon	57413871	57414002	1000	+	.	gene_id "MSTRG.70840"; transcript_id "MSTRG.70840.37"; exon_number "2";
chr16	StringTie	exon	57415081	57415198	1000	+	.	gene_id "MSTRG.70840"; transcript_id "MSTRG.70840.37"; exon_number "3";
chr16	StringTie	exon	57415765	57416063	1000	+	.	gene_id "MSTRG.70840"; transcript_id "MSTRG.70840.37"; exon_number "4";
chr16	StringTie	transcript	57412115	57416207	1000	+	.	gene_id "MSTRG.70840"; transcript_id "MSTRG.70840.38";
chr16	StringTie	exon	57412115	57412277	1000	+	.	gene_id "MSTRG.70840"; transcript_id "MSTRG.70840.38"; exon_number "1";
chr16	StringTie	exon	57413874	57414002	1000	+	.	gene_id "MSTRG.70840"; transcript_id "MSTRG.70840.38"; exon_number "2";
chr16	StringTie	exon	57415081	57415198	1000	+	.	gene_id "MSTRG.70840"; transcript_id "MSTRG.70840.38"; exon_number "3";
chr16	StringTie	exon	57415765	57416207	1000	+	.	gene_id "MSTRG.70840"; transcript_id "MSTRG.70840.38"; exon_number "4";
chr16	StringTie	transcript	57413205	57416063	1000	+	.	gene_id "MSTRG.70840"; transcript_id "MSTRG.70840.39";
chr16	StringTie	exon	57413205	57414002	1000	+	.	gene_id "MSTRG.70840"; transcript_id "MSTRG.70840.39"; exon_number "1";
chr16	StringTie	exon	57415081	57415198	1000	+	.	gene_id "MSTRG.70840"; transcript_id "MSTRG.70840.39"; exon_number "2";
chr16	StringTie	exon	57415781	57416063	1000	+	.	gene_id "MSTRG.70840"; transcript_id "MSTRG.70840.39"; exon_number "3";
chr16	StringTie	transcript	57390813	57416919	1000	+	.	gene_id "MSTRG.70840"; transcript_id "MSTRG.70840.4";
chr16	StringTie	exon	57390813	57392731	1000	+	.	gene_id "MSTRG.70840"; transcript_id "MSTRG.70840.4"; exon_number "1";
chr16	StringTie	exon	57396663	57396726	1000	+	.	gene_id "MSTRG.70840"; transcript_id "MSTRG.70840.4"; exon_number "2";
chr16	StringTie	exon	57404753	57404836	1000	+	.	gene_id "MSTRG.70840"; transcript_id "MSTRG.70840.4"; exon_number "3";
chr16	StringTie	exon	57413871	57414002	1000	+	.	gene_id "MSTRG.70840"; transcript_id "MSTRG.70840.4"; exon_number "4";
chr16	StringTie	exon	57415081	57415198	1000	+	.	gene_id "MSTRG.70840"; transcript_id "MSTRG.70840.4"; exon_number "5";
chr16	StringTie	exon	57415765	57416919	1000	+	.	gene_id "MSTRG.70840"; transcript_id "MSTRG.70840.4"; exon_number "6";
chr16	StringTie	transcript	57413810	57416063	1000	+	.	gene_id "MSTRG.70840"; transcript_id "MSTRG.70840.40";
chr16	StringTie	exon	57413810	57414002	1000	+	.	gene_id "MSTRG.70840"; transcript_id "MSTRG.70840.40"; exon_number "1";
chr16	StringTie	exon	57415145	57415198	1000	+	.	gene_id "MSTRG.70840"; transcript_id "MSTRG.70840.40"; exon_number "2";
chr16	StringTie	exon	57415765	57416063	1000	+	.	gene_id "MSTRG.70840"; transcript_id "MSTRG.70840.40"; exon_number "3";
chr16	StringTie	transcript	57414544	57416063	1000	+	.	gene_id "MSTRG.70840"; transcript_id "MSTRG.70840.42";
chr16	StringTie	exon	57414544	57414561	1000	+	.	gene_id "MSTRG.70840"; transcript_id "MSTRG.70840.42"; exon_number "1";
chr16	StringTie	exon	57415081	57415198	1000	+	.	gene_id "MSTRG.70840"; transcript_id "MSTRG.70840.42"; exon_number "2";
chr16	StringTie	exon	57415765	57416063	1000	+	.	gene_id "MSTRG.70840"; transcript_id "MSTRG.70840.42"; exon_number "3";
chr16	StringTie	transcript	57414549	57416063	1000	+	.	gene_id "MSTRG.70840"; transcript_id "MSTRG.70840.43";
chr16	StringTie	exon	57414549	57414674	1000	+	.	gene_id "MSTRG.70840"; transcript_id "MSTRG.70840.43"; exon_number "1";
chr16	StringTie	exon	57415081	57415198	1000	+	.	gene_id "MSTRG.70840"; transcript_id "MSTRG.70840.43"; exon_number "2";
chr16	StringTie	exon	57415765	57416063	1000	+	.	gene_id "MSTRG.70840"; transcript_id "MSTRG.70840.43"; exon_number "3";
chr16	StringTie	transcript	57390824	57416769	1000	+	.	gene_id "MSTRG.70840"; transcript_id "MSTRG.70840.5";
chr16	StringTie	exon	57390824	57392052	1000	+	.	gene_id "MSTRG.70840"; transcript_id "MSTRG.70840.5"; exon_number "1";
chr16	StringTie	exon	57392226	57392731	1000	+	.	gene_id "MSTRG.70840"; transcript_id "MSTRG.70840.5"; exon_number "2";
chr16	StringTie	exon	57396663	57396726	1000	+	.	gene_id "MSTRG.70840"; transcript_id "MSTRG.70840.5"; exon_number "3";
chr16	StringTie	exon	57404753	57404836	1000	+	.	gene_id "MSTRG.70840"; transcript_id "MSTRG.70840.5"; exon_number "4";
chr16	StringTie	exon	57413871	57414002	1000	+	.	gene_id "MSTRG.70840"; transcript_id "MSTRG.70840.5"; exon_number "5";
chr16	StringTie	exon	57415081	57416769	1000	+	.	gene_id "MSTRG.70840"; transcript_id "MSTRG.70840.5"; exon_number "6";
chr16	StringTie	transcript	57390834	57393609	1000	+	.	gene_id "MSTRG.70840"; transcript_id "MSTRG.70840.6";
chr16	StringTie	exon	57390834	57392731	1000	+	.	gene_id "MSTRG.70840"; transcript_id "MSTRG.70840.6"; exon_number "1";
chr16	StringTie	exon	57393515	57393609	1000	+	.	gene_id "MSTRG.70840"; transcript_id "MSTRG.70840.6"; exon_number "2";
chr16	StringTie	transcript	57390853	57416159	1000	+	.	gene_id "MSTRG.70840"; transcript_id "MSTRG.70840.7";
chr16	StringTie	exon	57390853	57392731	1000	+	.	gene_id "MSTRG.70840"; transcript_id "MSTRG.70840.7"; exon_number "1";
chr16	StringTie	exon	57396663	57396726	1000	+	.	gene_id "MSTRG.70840"; transcript_id "MSTRG.70840.7"; exon_number "2";
chr16	StringTie	exon	57404753	57406433	1000	+	.	gene_id "MSTRG.70840"; transcript_id "MSTRG.70840.7"; exon_number "3";
chr16	StringTie	exon	57413871	57414002	1000	+	.	gene_id "MSTRG.70840"; transcript_id "MSTRG.70840.7"; exon_number "4";
chr16	StringTie	exon	57415081	57415198	1000	+	.	gene_id "MSTRG.70840"; transcript_id "MSTRG.70840.7"; exon_number "5";
chr16	StringTie	exon	57415765	57416159	1000	+	.	gene_id "MSTRG.70840"; transcript_id "MSTRG.70840.7"; exon_number "6";
chr16	StringTie	transcript	57390853	57416157	1000	+	.	gene_id "MSTRG.70840"; transcript_id "MSTRG.70840.8";
chr16	StringTie	exon	57390853	57392731	1000	+	.	gene_id "MSTRG.70840"; transcript_id "MSTRG.70840.8"; exon_number "1";
chr16	StringTie	exon	57396663	57396726	1000	+	.	gene_id "MSTRG.70840"; transcript_id "MSTRG.70840.8"; exon_number "2";
chr16	StringTie	exon	57404753	57404836	1000	+	.	gene_id "MSTRG.70840"; transcript_id "MSTRG.70840.8"; exon_number "3";
chr16	StringTie	exon	57406316	57414002	1000	+	.	gene_id "MSTRG.70840"; transcript_id "MSTRG.70840.8"; exon_number "4";
chr16	StringTie	exon	57415081	57416157	1000	+	.	gene_id "MSTRG.70840"; transcript_id "MSTRG.70840.8"; exon_number "5";
chr16	StringTie	transcript	57391867	57416180	1000	+	.	gene_id "MSTRG.70840"; transcript_id "MSTRG.70840.9";
chr16	StringTie	exon	57391867	57392052	1000	+	.	gene_id "MSTRG.70840"; transcript_id "MSTRG.70840.9"; exon_number "1";
chr16	StringTie	exon	57392226	57392731	1000	+	.	gene_id "MSTRG.70840"; transcript_id "MSTRG.70840.9"; exon_number "2";
chr16	StringTie	exon	57396663	57396726	1000	+	.	gene_id "MSTRG.70840"; transcript_id "MSTRG.70840.9"; exon_number "3";
chr16	StringTie	exon	57404753	57404836	1000	+	.	gene_id "MSTRG.70840"; transcript_id "MSTRG.70840.9"; exon_number "4";
chr16	StringTie	exon	57413147	57414002	1000	+	.	gene_id "MSTRG.70840"; transcript_id "MSTRG.70840.9"; exon_number "5";
chr16	StringTie	exon	57415081	57416180	1000	+	.	gene_id "MSTRG.70840"; transcript_id "MSTRG.70840.9"; exon_number "6";
chr16	StringTie	transcript	57414036	57417777	1000	-	.	gene_id "MSTRG.70841"; transcript_id "MSTRG.70841.1";
chr16	StringTie	exon	57414036	57414695	1000	-	.	gene_id "MSTRG.70841"; transcript_id "MSTRG.70841.1"; exon_number "1";
chr16	StringTie	exon	57416515	57417777	1000	-	.	gene_id "MSTRG.70841"; transcript_id "MSTRG.70841.1"; exon_number "2";
chr16	StringTie	transcript	57414128	57416769	1000	-	.	gene_id "MSTRG.70841"; transcript_id "MSTRG.70841.2";
chr16	StringTie	exon	57414128	57414695	1000	-	.	gene_id "MSTRG.70841"; transcript_id "MSTRG.70841.2"; exon_number "1";
chr16	StringTie	exon	57415838	57415963	1000	-	.	gene_id "MSTRG.70841"; transcript_id "MSTRG.70841.2"; exon_number "2";
chr16	StringTie	exon	57416515	57416769	1000	-	.	gene_id "MSTRG.70841"; transcript_id "MSTRG.70841.2"; exon_number "3";
chr16	StringTie	transcript	57414247	57416804	1000	-	.	gene_id "MSTRG.70841"; transcript_id "MSTRG.70841.3";
chr16	StringTie	exon	57414247	57414695	1000	-	.	gene_id "MSTRG.70841"; transcript_id "MSTRG.70841.3"; exon_number "1";
chr16	StringTie	exon	57415838	57416157	1000	-	.	gene_id "MSTRG.70841"; transcript_id "MSTRG.70841.3"; exon_number "2";
chr16	StringTie	exon	57416515	57416804	1000	-	.	gene_id "MSTRG.70841"; transcript_id "MSTRG.70841.3"; exon_number "3";
chr16	StringTie	transcript	57414327	57418559	1000	-	.	gene_id "MSTRG.70841"; transcript_id "MSTRG.70841.4";
chr16	StringTie	exon	57414327	57414695	1000	-	.	gene_id "MSTRG.70841"; transcript_id "MSTRG.70841.4"; exon_number "1";
chr16	StringTie	exon	57417326	57418559	1000	-	.	gene_id "MSTRG.70841"; transcript_id "MSTRG.70841.4"; exon_number "2";
chr16	StringTie	transcript	57415216	57416063	1000	-	.	gene_id "MSTRG.70841"; transcript_id "MSTRG.70841.5";
chr16	StringTie	exon	57415216	57415902	1000	-	.	gene_id "MSTRG.70841"; transcript_id "MSTRG.70841.5"; exon_number "1";
chr16	StringTie	exon	57415947	57416063	1000	-	.	gene_id "MSTRG.70841"; transcript_id "MSTRG.70841.5"; exon_number "2";
chr16	StringTie	transcript	57419579	57419811	1000	.	.	gene_id "MSTRG.70842"; transcript_id "MSTRG.70842.1";
chr16	StringTie	exon	57419579	57419811	1000	.	.	gene_id "MSTRG.70842"; transcript_id "MSTRG.70842.1"; exon_number "1";
chr16	StringTie	transcript	57420580	57423873	1000	.	.	gene_id "MSTRG.70843"; transcript_id "MSTRG.70843.1";
chr16	StringTie	exon	57420580	57423873	1000	.	.	gene_id "MSTRG.70843"; transcript_id "MSTRG.70843.1"; exon_number "1";
chr16	StringTie	transcript	57424360	57426762	1000	.	.	gene_id "MSTRG.70844"; transcript_id "MSTRG.70844.1";
chr16	StringTie	exon	57424360	57426762	1000	.	.	gene_id "MSTRG.70844"; transcript_id "MSTRG.70844.1"; exon_number "1";
chr16	StringTie	transcript	57427159	57427619	1000	.	.	gene_id "MSTRG.70845"; transcript_id "MSTRG.70845.1";
chr16	StringTie	exon	57427159	57427619	1000	.	.	gene_id "MSTRG.70845"; transcript_id "MSTRG.70845.1"; exon_number "1";
chr16	StringTie	transcript	57488439	57489070	1000	.	.	gene_id "MSTRG.70846"; transcript_id "MSTRG.70846.1";
chr16	StringTie	exon	57488439	57489070	1000	.	.	gene_id "MSTRG.70846"; transcript_id "MSTRG.70846.1"; exon_number "1";
chr16	StringTie	transcript	57492876	57493503	1000	.	.	gene_id "MSTRG.70847"; transcript_id "MSTRG.70847.1";
chr16	StringTie	exon	57492876	57493503	1000	.	.	gene_id "MSTRG.70847"; transcript_id "MSTRG.70847.1"; exon_number "1";
chr16	StringTie	transcript	57494281	57500979	1000	+	.	gene_id "MSTRG.70848"; transcript_id "MSTRG.70848.1";
chr16	StringTie	exon	57494281	57494649	1000	+	.	gene_id "MSTRG.70848"; transcript_id "MSTRG.70848.1"; exon_number "1";
chr16	StringTie	exon	57499564	57500979	1000	+	.	gene_id "MSTRG.70848"; transcript_id "MSTRG.70848.1"; exon_number "2";
chr16	StringTie	transcript	57502172	57503054	1000	.	.	gene_id "MSTRG.70849"; transcript_id "MSTRG.70849.1";
chr16	StringTie	exon	57502172	57503054	1000	.	.	gene_id "MSTRG.70849"; transcript_id "MSTRG.70849.1"; exon_number "1";
chr1	StringTie	transcript	99004276	99148852	1000	+	.	gene_id "MSTRG.7085"; transcript_id "ENST00000425113"; gene_name "RP5-896L10.1"; ref_gene_id "ENSG00000232825";
chr1	StringTie	exon	99004276	99004645	1000	+	.	gene_id "MSTRG.7085"; transcript_id "ENST00000425113"; exon_number "1"; gene_name "RP5-896L10.1"; ref_gene_id "ENSG00000232825";
chr1	StringTie	exon	99144036	99144130	1000	+	.	gene_id "MSTRG.7085"; transcript_id "ENST00000425113"; exon_number "2"; gene_name "RP5-896L10.1"; ref_gene_id "ENSG00000232825";
chr1	StringTie	exon	99146774	99148852	1000	+	.	gene_id "MSTRG.7085"; transcript_id "ENST00000425113"; exon_number "3"; gene_name "RP5-896L10.1"; ref_gene_id "ENSG00000232825";
chr16	StringTie	transcript	57503728	57504213	1000	.	.	gene_id "MSTRG.70850"; transcript_id "MSTRG.70850.1";
chr16	StringTie	exon	57503728	57504213	1000	.	.	gene_id "MSTRG.70850"; transcript_id "MSTRG.70850.1"; exon_number "1";
chr16	StringTie	transcript	57512178	57536599	1000	-	.	gene_id "MSTRG.70851"; transcript_id "ENST00000258214"; gene_name "CCDC102A"; ref_gene_id "ENSG00000135736";
chr16	StringTie	exon	57512178	57512870	1000	-	.	gene_id "MSTRG.70851"; transcript_id "ENST00000258214"; exon_number "1"; gene_name "CCDC102A"; ref_gene_id "ENSG00000135736";
chr16	StringTie	exon	57515341	57515444	1000	-	.	gene_id "MSTRG.70851"; transcript_id "ENST00000258214"; exon_number "2"; gene_name "CCDC102A"; ref_gene_id "ENSG00000135736";
chr16	StringTie	exon	57516293	57516463	1000	-	.	gene_id "MSTRG.70851"; transcript_id "ENST00000258214"; exon_number "3"; gene_name "CCDC102A"; ref_gene_id "ENSG00000135736";
chr16	StringTie	exon	57518068	57518277	1000	-	.	gene_id "MSTRG.70851"; transcript_id "ENST00000258214"; exon_number "4"; gene_name "CCDC102A"; ref_gene_id "ENSG00000135736";
chr16	StringTie	exon	57518625	57518741	1000	-	.	gene_id "MSTRG.70851"; transcript_id "ENST00000258214"; exon_number "5"; gene_name "CCDC102A"; ref_gene_id "ENSG00000135736";
chr16	StringTie	exon	57521068	57521176	1000	-	.	gene_id "MSTRG.70851"; transcript_id "ENST00000258214"; exon_number "6"; gene_name "CCDC102A"; ref_gene_id "ENSG00000135736";
chr16	StringTie	exon	57525901	57526127	1000	-	.	gene_id "MSTRG.70851"; transcript_id "ENST00000258214"; exon_number "7"; gene_name "CCDC102A"; ref_gene_id "ENSG00000135736";
chr16	StringTie	exon	57528593	57529324	1000	-	.	gene_id "MSTRG.70851"; transcript_id "ENST00000258214"; exon_number "8"; gene_name "CCDC102A"; ref_gene_id "ENSG00000135736";
chr16	StringTie	exon	57536500	57536599	1000	-	.	gene_id "MSTRG.70851"; transcript_id "ENST00000258214"; exon_number "9"; gene_name "CCDC102A"; ref_gene_id "ENSG00000135736";
chr16	StringTie	transcript	57512387	57516582	1000	-	.	gene_id "MSTRG.70851"; transcript_id "ENST00000569068"; gene_name "CCDC102A"; ref_gene_id "ENSG00000135736";
chr16	StringTie	exon	57512387	57512870	1000	-	.	gene_id "MSTRG.70851"; transcript_id "ENST00000569068"; exon_number "1"; gene_name "CCDC102A"; ref_gene_id "ENSG00000135736";
chr16	StringTie	exon	57515341	57515444	1000	-	.	gene_id "MSTRG.70851"; transcript_id "ENST00000569068"; exon_number "2"; gene_name "CCDC102A"; ref_gene_id "ENSG00000135736";
chr16	StringTie	exon	57516293	57516582	1000	-	.	gene_id "MSTRG.70851"; transcript_id "ENST00000569068"; exon_number "3"; gene_name "CCDC102A"; ref_gene_id "ENSG00000135736";
chr16	StringTie	transcript	57510574	57539028	1000	-	.	gene_id "MSTRG.70851"; transcript_id "MSTRG.70851.1";
chr16	StringTie	exon	57510574	57512870	1000	-	.	gene_id "MSTRG.70851"; transcript_id "MSTRG.70851.1"; exon_number "1";
chr16	StringTie	exon	57515341	57515444	1000	-	.	gene_id "MSTRG.70851"; transcript_id "MSTRG.70851.1"; exon_number "2";
chr16	StringTie	exon	57516293	57516463	1000	-	.	gene_id "MSTRG.70851"; transcript_id "MSTRG.70851.1"; exon_number "3";
chr16	StringTie	exon	57518068	57518277	1000	-	.	gene_id "MSTRG.70851"; transcript_id "MSTRG.70851.1"; exon_number "4";
chr16	StringTie	exon	57518625	57518741	1000	-	.	gene_id "MSTRG.70851"; transcript_id "MSTRG.70851.1"; exon_number "5";
chr16	StringTie	exon	57521068	57521176	1000	-	.	gene_id "MSTRG.70851"; transcript_id "MSTRG.70851.1"; exon_number "6";
chr16	StringTie	exon	57525901	57526127	1000	-	.	gene_id "MSTRG.70851"; transcript_id "MSTRG.70851.1"; exon_number "7";
chr16	StringTie	exon	57528593	57529324	1000	-	.	gene_id "MSTRG.70851"; transcript_id "MSTRG.70851.1"; exon_number "8";
chr16	StringTie	exon	57536960	57539028	1000	-	.	gene_id "MSTRG.70851"; transcript_id "MSTRG.70851.1"; exon_number "9";
chr16	StringTie	transcript	57511809	57537268	1000	-	.	gene_id "MSTRG.70851"; transcript_id "MSTRG.70851.10";
chr16	StringTie	exon	57511809	57512870	1000	-	.	gene_id "MSTRG.70851"; transcript_id "MSTRG.70851.10"; exon_number "1";
chr16	StringTie	exon	57515341	57515444	1000	-	.	gene_id "MSTRG.70851"; transcript_id "MSTRG.70851.10"; exon_number "2";
chr16	StringTie	exon	57516293	57516463	1000	-	.	gene_id "MSTRG.70851"; transcript_id "MSTRG.70851.10"; exon_number "3";
chr16	StringTie	exon	57518068	57518277	1000	-	.	gene_id "MSTRG.70851"; transcript_id "MSTRG.70851.10"; exon_number "4";
chr16	StringTie	exon	57518625	57518736	1000	-	.	gene_id "MSTRG.70851"; transcript_id "MSTRG.70851.10"; exon_number "5";
chr16	StringTie	exon	57521068	57521176	1000	-	.	gene_id "MSTRG.70851"; transcript_id "MSTRG.70851.10"; exon_number "6";
chr16	StringTie	exon	57525901	57526127	1000	-	.	gene_id "MSTRG.70851"; transcript_id "MSTRG.70851.10"; exon_number "7";
chr16	StringTie	exon	57528593	57529324	1000	-	.	gene_id "MSTRG.70851"; transcript_id "MSTRG.70851.10"; exon_number "8";
chr16	StringTie	exon	57536960	57537268	1000	-	.	gene_id "MSTRG.70851"; transcript_id "MSTRG.70851.10"; exon_number "9";
chr16	StringTie	transcript	57511810	57536817	1000	-	.	gene_id "MSTRG.70851"; transcript_id "MSTRG.70851.11";
chr16	StringTie	exon	57511810	57512870	1000	-	.	gene_id "MSTRG.70851"; transcript_id "MSTRG.70851.11"; exon_number "1";
chr16	StringTie	exon	57515341	57515444	1000	-	.	gene_id "MSTRG.70851"; transcript_id "MSTRG.70851.11"; exon_number "2";
chr16	StringTie	exon	57516293	57516463	1000	-	.	gene_id "MSTRG.70851"; transcript_id "MSTRG.70851.11"; exon_number "3";
chr16	StringTie	exon	57518068	57518277	1000	-	.	gene_id "MSTRG.70851"; transcript_id "MSTRG.70851.11"; exon_number "4";
chr16	StringTie	exon	57518625	57518741	1000	-	.	gene_id "MSTRG.70851"; transcript_id "MSTRG.70851.11"; exon_number "5";
chr16	StringTie	exon	57525901	57526127	1000	-	.	gene_id "MSTRG.70851"; transcript_id "MSTRG.70851.11"; exon_number "6";
chr16	StringTie	exon	57528593	57529324	1000	-	.	gene_id "MSTRG.70851"; transcript_id "MSTRG.70851.11"; exon_number "7";
chr16	StringTie	exon	57536500	57536817	1000	-	.	gene_id "MSTRG.70851"; transcript_id "MSTRG.70851.11"; exon_number "8";
chr16	StringTie	transcript	57511810	57537131	1000	-	.	gene_id "MSTRG.70851"; transcript_id "MSTRG.70851.12";
chr16	StringTie	exon	57511810	57512870	1000	-	.	gene_id "MSTRG.70851"; transcript_id "MSTRG.70851.12"; exon_number "1";
chr16	StringTie	exon	57515341	57515444	1000	-	.	gene_id "MSTRG.70851"; transcript_id "MSTRG.70851.12"; exon_number "2";
chr16	StringTie	exon	57516293	57516463	1000	-	.	gene_id "MSTRG.70851"; transcript_id "MSTRG.70851.12"; exon_number "3";
chr16	StringTie	exon	57518068	57518277	1000	-	.	gene_id "MSTRG.70851"; transcript_id "MSTRG.70851.12"; exon_number "4";
chr16	StringTie	exon	57518625	57518741	1000	-	.	gene_id "MSTRG.70851"; transcript_id "MSTRG.70851.12"; exon_number "5";
chr16	StringTie	exon	57521068	57521176	1000	-	.	gene_id "MSTRG.70851"; transcript_id "MSTRG.70851.12"; exon_number "6";
chr16	StringTie	exon	57525901	57526127	1000	-	.	gene_id "MSTRG.70851"; transcript_id "MSTRG.70851.12"; exon_number "7";
chr16	StringTie	exon	57528593	57528608	1000	-	.	gene_id "MSTRG.70851"; transcript_id "MSTRG.70851.12"; exon_number "8";
chr16	StringTie	exon	57529065	57529324	1000	-	.	gene_id "MSTRG.70851"; transcript_id "MSTRG.70851.12"; exon_number "9";
chr16	StringTie	exon	57536500	57537131	1000	-	.	gene_id "MSTRG.70851"; transcript_id "MSTRG.70851.12"; exon_number "10";
chr16	StringTie	transcript	57511832	57531292	1000	-	.	gene_id "MSTRG.70851"; transcript_id "MSTRG.70851.13";
chr16	StringTie	exon	57511832	57512870	1000	-	.	gene_id "MSTRG.70851"; transcript_id "MSTRG.70851.13"; exon_number "1";
chr16	StringTie	exon	57515341	57515444	1000	-	.	gene_id "MSTRG.70851"; transcript_id "MSTRG.70851.13"; exon_number "2";
chr16	StringTie	exon	57516293	57516463	1000	-	.	gene_id "MSTRG.70851"; transcript_id "MSTRG.70851.13"; exon_number "3";
chr16	StringTie	exon	57518068	57518277	1000	-	.	gene_id "MSTRG.70851"; transcript_id "MSTRG.70851.13"; exon_number "4";
chr16	StringTie	exon	57518625	57518741	1000	-	.	gene_id "MSTRG.70851"; transcript_id "MSTRG.70851.13"; exon_number "5";
chr16	StringTie	exon	57521068	57521176	1000	-	.	gene_id "MSTRG.70851"; transcript_id "MSTRG.70851.13"; exon_number "6";
chr16	StringTie	exon	57525901	57526127	1000	-	.	gene_id "MSTRG.70851"; transcript_id "MSTRG.70851.13"; exon_number "7";
chr16	StringTie	exon	57528593	57529324	1000	-	.	gene_id "MSTRG.70851"; transcript_id "MSTRG.70851.13"; exon_number "8";
chr16	StringTie	exon	57531163	57531292	1000	-	.	gene_id "MSTRG.70851"; transcript_id "MSTRG.70851.13"; exon_number "9";
chr16	StringTie	transcript	57511832	57534086	1000	-	.	gene_id "MSTRG.70851"; transcript_id "MSTRG.70851.14";
chr16	StringTie	exon	57511832	57512870	1000	-	.	gene_id "MSTRG.70851"; transcript_id "MSTRG.70851.14"; exon_number "1";
chr16	StringTie	exon	57515341	57515444	1000	-	.	gene_id "MSTRG.70851"; transcript_id "MSTRG.70851.14"; exon_number "2";
chr16	StringTie	exon	57516293	57516463	1000	-	.	gene_id "MSTRG.70851"; transcript_id "MSTRG.70851.14"; exon_number "3";
chr16	StringTie	exon	57518068	57518277	1000	-	.	gene_id "MSTRG.70851"; transcript_id "MSTRG.70851.14"; exon_number "4";
chr16	StringTie	exon	57518625	57518741	1000	-	.	gene_id "MSTRG.70851"; transcript_id "MSTRG.70851.14"; exon_number "5";
chr16	StringTie	exon	57521068	57521176	1000	-	.	gene_id "MSTRG.70851"; transcript_id "MSTRG.70851.14"; exon_number "6";
chr16	StringTie	exon	57525901	57526127	1000	-	.	gene_id "MSTRG.70851"; transcript_id "MSTRG.70851.14"; exon_number "7";
chr16	StringTie	exon	57528593	57529324	1000	-	.	gene_id "MSTRG.70851"; transcript_id "MSTRG.70851.14"; exon_number "8";
chr16	StringTie	exon	57533790	57534086	1000	-	.	gene_id "MSTRG.70851"; transcript_id "MSTRG.70851.14"; exon_number "9";
chr16	StringTie	transcript	57511852	57537100	1000	-	.	gene_id "MSTRG.70851"; transcript_id "MSTRG.70851.15";
chr16	StringTie	exon	57511852	57512870	1000	-	.	gene_id "MSTRG.70851"; transcript_id "MSTRG.70851.15"; exon_number "1";
chr16	StringTie	exon	57515341	57515444	1000	-	.	gene_id "MSTRG.70851"; transcript_id "MSTRG.70851.15"; exon_number "2";
chr16	StringTie	exon	57516293	57516463	1000	-	.	gene_id "MSTRG.70851"; transcript_id "MSTRG.70851.15"; exon_number "3";
chr16	StringTie	exon	57518068	57518277	1000	-	.	gene_id "MSTRG.70851"; transcript_id "MSTRG.70851.15"; exon_number "4";
chr16	StringTie	exon	57518625	57518741	1000	-	.	gene_id "MSTRG.70851"; transcript_id "MSTRG.70851.15"; exon_number "5";
chr16	StringTie	exon	57521068	57521176	1000	-	.	gene_id "MSTRG.70851"; transcript_id "MSTRG.70851.15"; exon_number "6";
chr16	StringTie	exon	57525901	57525992	1000	-	.	gene_id "MSTRG.70851"; transcript_id "MSTRG.70851.15"; exon_number "7";
chr16	StringTie	exon	57526065	57526127	1000	-	.	gene_id "MSTRG.70851"; transcript_id "MSTRG.70851.15"; exon_number "8";
chr16	StringTie	exon	57528593	57529324	1000	-	.	gene_id "MSTRG.70851"; transcript_id "MSTRG.70851.15"; exon_number "9";
chr16	StringTie	exon	57536960	57537100	1000	-	.	gene_id "MSTRG.70851"; transcript_id "MSTRG.70851.15"; exon_number "10";
chr16	StringTie	transcript	57511957	57535626	1000	-	.	gene_id "MSTRG.70851"; transcript_id "MSTRG.70851.16";
chr16	StringTie	exon	57511957	57512870	1000	-	.	gene_id "MSTRG.70851"; transcript_id "MSTRG.70851.16"; exon_number "1";
chr16	StringTie	exon	57515341	57515444	1000	-	.	gene_id "MSTRG.70851"; transcript_id "MSTRG.70851.16"; exon_number "2";
chr16	StringTie	exon	57516293	57516463	1000	-	.	gene_id "MSTRG.70851"; transcript_id "MSTRG.70851.16"; exon_number "3";
chr16	StringTie	exon	57518068	57518277	1000	-	.	gene_id "MSTRG.70851"; transcript_id "MSTRG.70851.16"; exon_number "4";
chr16	StringTie	exon	57518625	57518741	1000	-	.	gene_id "MSTRG.70851"; transcript_id "MSTRG.70851.16"; exon_number "5";
chr16	StringTie	exon	57521068	57521176	1000	-	.	gene_id "MSTRG.70851"; transcript_id "MSTRG.70851.16"; exon_number "6";
chr16	StringTie	exon	57525901	57526127	1000	-	.	gene_id "MSTRG.70851"; transcript_id "MSTRG.70851.16"; exon_number "7";
chr16	StringTie	exon	57528593	57529419	1000	-	.	gene_id "MSTRG.70851"; transcript_id "MSTRG.70851.16"; exon_number "8";
chr16	StringTie	exon	57535397	57535626	1000	-	.	gene_id "MSTRG.70851"; transcript_id "MSTRG.70851.16"; exon_number "9";
chr16	StringTie	transcript	57511973	57536695	1000	-	.	gene_id "MSTRG.70851"; transcript_id "MSTRG.70851.17";
chr16	StringTie	exon	57511973	57512870	1000	-	.	gene_id "MSTRG.70851"; transcript_id "MSTRG.70851.17"; exon_number "1";
chr16	StringTie	exon	57515341	57515444	1000	-	.	gene_id "MSTRG.70851"; transcript_id "MSTRG.70851.17"; exon_number "2";
chr16	StringTie	exon	57516293	57516463	1000	-	.	gene_id "MSTRG.70851"; transcript_id "MSTRG.70851.17"; exon_number "3";
chr16	StringTie	exon	57518068	57518277	1000	-	.	gene_id "MSTRG.70851"; transcript_id "MSTRG.70851.17"; exon_number "4";
chr16	StringTie	exon	57518625	57518741	1000	-	.	gene_id "MSTRG.70851"; transcript_id "MSTRG.70851.17"; exon_number "5";
chr16	StringTie	exon	57521068	57521176	1000	-	.	gene_id "MSTRG.70851"; transcript_id "MSTRG.70851.17"; exon_number "6";
chr16	StringTie	exon	57525901	57526127	1000	-	.	gene_id "MSTRG.70851"; transcript_id "MSTRG.70851.17"; exon_number "7";
chr16	StringTie	exon	57528593	57529351	1000	-	.	gene_id "MSTRG.70851"; transcript_id "MSTRG.70851.17"; exon_number "8";
chr16	StringTie	exon	57536500	57536695	1000	-	.	gene_id "MSTRG.70851"; transcript_id "MSTRG.70851.17"; exon_number "9";
chr16	StringTie	transcript	57512008	57537133	1000	-	.	gene_id "MSTRG.70851"; transcript_id "MSTRG.70851.18";
chr16	StringTie	exon	57512008	57512870	1000	-	.	gene_id "MSTRG.70851"; transcript_id "MSTRG.70851.18"; exon_number "1";
chr16	StringTie	exon	57515341	57515444	1000	-	.	gene_id "MSTRG.70851"; transcript_id "MSTRG.70851.18"; exon_number "2";
chr16	StringTie	exon	57516293	57516463	1000	-	.	gene_id "MSTRG.70851"; transcript_id "MSTRG.70851.18"; exon_number "3";
chr16	StringTie	exon	57518068	57518277	1000	-	.	gene_id "MSTRG.70851"; transcript_id "MSTRG.70851.18"; exon_number "4";
chr16	StringTie	exon	57518625	57518741	1000	-	.	gene_id "MSTRG.70851"; transcript_id "MSTRG.70851.18"; exon_number "5";
chr16	StringTie	exon	57521068	57521176	1000	-	.	gene_id "MSTRG.70851"; transcript_id "MSTRG.70851.18"; exon_number "6";
chr16	StringTie	exon	57525901	57526127	1000	-	.	gene_id "MSTRG.70851"; transcript_id "MSTRG.70851.18"; exon_number "7";
chr16	StringTie	exon	57528593	57528742	1000	-	.	gene_id "MSTRG.70851"; transcript_id "MSTRG.70851.18"; exon_number "8";
chr16	StringTie	exon	57528815	57529324	1000	-	.	gene_id "MSTRG.70851"; transcript_id "MSTRG.70851.18"; exon_number "9";
chr16	StringTie	exon	57536960	57537133	1000	-	.	gene_id "MSTRG.70851"; transcript_id "MSTRG.70851.18"; exon_number "10";
chr16	StringTie	transcript	57512103	57536593	1000	-	.	gene_id "MSTRG.70851"; transcript_id "MSTRG.70851.19";
chr16	StringTie	exon	57512103	57512870	1000	-	.	gene_id "MSTRG.70851"; transcript_id "MSTRG.70851.19"; exon_number "1";
chr16	StringTie	exon	57515341	57515444	1000	-	.	gene_id "MSTRG.70851"; transcript_id "MSTRG.70851.19"; exon_number "2";
chr16	StringTie	exon	57516293	57516463	1000	-	.	gene_id "MSTRG.70851"; transcript_id "MSTRG.70851.19"; exon_number "3";
chr16	StringTie	exon	57518068	57518277	1000	-	.	gene_id "MSTRG.70851"; transcript_id "MSTRG.70851.19"; exon_number "4";
chr16	StringTie	exon	57518625	57518741	1000	-	.	gene_id "MSTRG.70851"; transcript_id "MSTRG.70851.19"; exon_number "5";
chr16	StringTie	exon	57521068	57521176	1000	-	.	gene_id "MSTRG.70851"; transcript_id "MSTRG.70851.19"; exon_number "6";
chr16	StringTie	exon	57525901	57526127	1000	-	.	gene_id "MSTRG.70851"; transcript_id "MSTRG.70851.19"; exon_number "7";
chr16	StringTie	exon	57536500	57536593	1000	-	.	gene_id "MSTRG.70851"; transcript_id "MSTRG.70851.19"; exon_number "8";
chr16	StringTie	transcript	57511426	57536841	1000	-	.	gene_id "MSTRG.70851"; transcript_id "MSTRG.70851.2";
chr16	StringTie	exon	57511426	57512870	1000	-	.	gene_id "MSTRG.70851"; transcript_id "MSTRG.70851.2"; exon_number "1";
chr16	StringTie	exon	57515341	57515444	1000	-	.	gene_id "MSTRG.70851"; transcript_id "MSTRG.70851.2"; exon_number "2";
chr16	StringTie	exon	57516293	57516463	1000	-	.	gene_id "MSTRG.70851"; transcript_id "MSTRG.70851.2"; exon_number "3";
chr16	StringTie	exon	57518068	57518277	1000	-	.	gene_id "MSTRG.70851"; transcript_id "MSTRG.70851.2"; exon_number "4";
chr16	StringTie	exon	57518625	57518741	1000	-	.	gene_id "MSTRG.70851"; transcript_id "MSTRG.70851.2"; exon_number "5";
chr16	StringTie	exon	57521068	57521176	1000	-	.	gene_id "MSTRG.70851"; transcript_id "MSTRG.70851.2"; exon_number "6";
chr16	StringTie	exon	57525901	57526127	1000	-	.	gene_id "MSTRG.70851"; transcript_id "MSTRG.70851.2"; exon_number "7";
chr16	StringTie	exon	57528593	57529324	1000	-	.	gene_id "MSTRG.70851"; transcript_id "MSTRG.70851.2"; exon_number "8";
chr16	StringTie	exon	57536293	57536841	1000	-	.	gene_id "MSTRG.70851"; transcript_id "MSTRG.70851.2"; exon_number "9";
chr16	StringTie	transcript	57512156	57526119	1000	-	.	gene_id "MSTRG.70851"; transcript_id "MSTRG.70851.20";
chr16	StringTie	exon	57512156	57512870	1000	-	.	gene_id "MSTRG.70851"; transcript_id "MSTRG.70851.20"; exon_number "1";
chr16	StringTie	exon	57515341	57515444	1000	-	.	gene_id "MSTRG.70851"; transcript_id "MSTRG.70851.20"; exon_number "2";
chr16	StringTie	exon	57516293	57516460	1000	-	.	gene_id "MSTRG.70851"; transcript_id "MSTRG.70851.20"; exon_number "3";
chr16	StringTie	exon	57518068	57518277	1000	-	.	gene_id "MSTRG.70851"; transcript_id "MSTRG.70851.20"; exon_number "4";
chr16	StringTie	exon	57518625	57518741	1000	-	.	gene_id "MSTRG.70851"; transcript_id "MSTRG.70851.20"; exon_number "5";
chr16	StringTie	exon	57521068	57521176	1000	-	.	gene_id "MSTRG.70851"; transcript_id "MSTRG.70851.20"; exon_number "6";
chr16	StringTie	exon	57525901	57526119	1000	-	.	gene_id "MSTRG.70851"; transcript_id "MSTRG.70851.20"; exon_number "7";
chr16	StringTie	transcript	57512161	57537156	1000	-	.	gene_id "MSTRG.70851"; transcript_id "MSTRG.70851.21";
chr16	StringTie	exon	57512161	57512870	1000	-	.	gene_id "MSTRG.70851"; transcript_id "MSTRG.70851.21"; exon_number "1";
chr16	StringTie	exon	57515341	57515444	1000	-	.	gene_id "MSTRG.70851"; transcript_id "MSTRG.70851.21"; exon_number "2";
chr16	StringTie	exon	57516293	57516463	1000	-	.	gene_id "MSTRG.70851"; transcript_id "MSTRG.70851.21"; exon_number "3";
chr16	StringTie	exon	57518068	57518277	1000	-	.	gene_id "MSTRG.70851"; transcript_id "MSTRG.70851.21"; exon_number "4";
chr16	StringTie	exon	57518625	57518741	1000	-	.	gene_id "MSTRG.70851"; transcript_id "MSTRG.70851.21"; exon_number "5";
chr16	StringTie	exon	57521068	57521176	1000	-	.	gene_id "MSTRG.70851"; transcript_id "MSTRG.70851.21"; exon_number "6";
chr16	StringTie	exon	57525901	57526127	1000	-	.	gene_id "MSTRG.70851"; transcript_id "MSTRG.70851.21"; exon_number "7";
chr16	StringTie	exon	57536960	57537156	1000	-	.	gene_id "MSTRG.70851"; transcript_id "MSTRG.70851.21"; exon_number "8";
chr16	StringTie	transcript	57512170	57536695	1000	-	.	gene_id "MSTRG.70851"; transcript_id "MSTRG.70851.22";
chr16	StringTie	exon	57512170	57512870	1000	-	.	gene_id "MSTRG.70851"; transcript_id "MSTRG.70851.22"; exon_number "1";
chr16	StringTie	exon	57515341	57515444	1000	-	.	gene_id "MSTRG.70851"; transcript_id "MSTRG.70851.22"; exon_number "2";
chr16	StringTie	exon	57516293	57516463	1000	-	.	gene_id "MSTRG.70851"; transcript_id "MSTRG.70851.22"; exon_number "3";
chr16	StringTie	exon	57518068	57518277	1000	-	.	gene_id "MSTRG.70851"; transcript_id "MSTRG.70851.22"; exon_number "4";
chr16	StringTie	exon	57518625	57518741	1000	-	.	gene_id "MSTRG.70851"; transcript_id "MSTRG.70851.22"; exon_number "5";
chr16	StringTie	exon	57521068	57521176	1000	-	.	gene_id "MSTRG.70851"; transcript_id "MSTRG.70851.22"; exon_number "6";
chr16	StringTie	exon	57525921	57526127	1000	-	.	gene_id "MSTRG.70851"; transcript_id "MSTRG.70851.22"; exon_number "7";
chr16	StringTie	exon	57528848	57529324	1000	-	.	gene_id "MSTRG.70851"; transcript_id "MSTRG.70851.22"; exon_number "8";
chr16	StringTie	exon	57536500	57536695	1000	-	.	gene_id "MSTRG.70851"; transcript_id "MSTRG.70851.22"; exon_number "9";
chr16	StringTie	transcript	57511529	57531598	1000	-	.	gene_id "MSTRG.70851"; transcript_id "MSTRG.70851.3";
chr16	StringTie	exon	57511529	57512870	1000	-	.	gene_id "MSTRG.70851"; transcript_id "MSTRG.70851.3"; exon_number "1";
chr16	StringTie	exon	57515341	57515444	1000	-	.	gene_id "MSTRG.70851"; transcript_id "MSTRG.70851.3"; exon_number "2";
chr16	StringTie	exon	57516293	57516463	1000	-	.	gene_id "MSTRG.70851"; transcript_id "MSTRG.70851.3"; exon_number "3";
chr16	StringTie	exon	57518068	57518277	1000	-	.	gene_id "MSTRG.70851"; transcript_id "MSTRG.70851.3"; exon_number "4";
chr16	StringTie	exon	57518625	57518741	1000	-	.	gene_id "MSTRG.70851"; transcript_id "MSTRG.70851.3"; exon_number "5";
chr16	StringTie	exon	57521068	57521176	1000	-	.	gene_id "MSTRG.70851"; transcript_id "MSTRG.70851.3"; exon_number "6";
chr16	StringTie	exon	57525901	57526127	1000	-	.	gene_id "MSTRG.70851"; transcript_id "MSTRG.70851.3"; exon_number "7";
chr16	StringTie	exon	57528593	57529324	1000	-	.	gene_id "MSTRG.70851"; transcript_id "MSTRG.70851.3"; exon_number "8";
chr16	StringTie	exon	57530746	57531598	1000	-	.	gene_id "MSTRG.70851"; transcript_id "MSTRG.70851.3"; exon_number "9";
chr16	StringTie	transcript	57511529	57531297	1000	-	.	gene_id "MSTRG.70851"; transcript_id "MSTRG.70851.4";
chr16	StringTie	exon	57511529	57512870	1000	-	.	gene_id "MSTRG.70851"; transcript_id "MSTRG.70851.4"; exon_number "1";
chr16	StringTie	exon	57515341	57515444	1000	-	.	gene_id "MSTRG.70851"; transcript_id "MSTRG.70851.4"; exon_number "2";
chr16	StringTie	exon	57516293	57516463	1000	-	.	gene_id "MSTRG.70851"; transcript_id "MSTRG.70851.4"; exon_number "3";
chr16	StringTie	exon	57518068	57518277	1000	-	.	gene_id "MSTRG.70851"; transcript_id "MSTRG.70851.4"; exon_number "4";
chr16	StringTie	exon	57518625	57518741	1000	-	.	gene_id "MSTRG.70851"; transcript_id "MSTRG.70851.4"; exon_number "5";
chr16	StringTie	exon	57521068	57521176	1000	-	.	gene_id "MSTRG.70851"; transcript_id "MSTRG.70851.4"; exon_number "6";
chr16	StringTie	exon	57525901	57526127	1000	-	.	gene_id "MSTRG.70851"; transcript_id "MSTRG.70851.4"; exon_number "7";
chr16	StringTie	exon	57528593	57529324	1000	-	.	gene_id "MSTRG.70851"; transcript_id "MSTRG.70851.4"; exon_number "8";
chr16	StringTie	exon	57530849	57531297	1000	-	.	gene_id "MSTRG.70851"; transcript_id "MSTRG.70851.4"; exon_number "9";
chr16	StringTie	transcript	57511531	57536889	1000	-	.	gene_id "MSTRG.70851"; transcript_id "MSTRG.70851.5";
chr16	StringTie	exon	57511531	57512870	1000	-	.	gene_id "MSTRG.70851"; transcript_id "MSTRG.70851.5"; exon_number "1";
chr16	StringTie	exon	57515341	57515444	1000	-	.	gene_id "MSTRG.70851"; transcript_id "MSTRG.70851.5"; exon_number "2";
chr16	StringTie	exon	57516293	57516463	1000	-	.	gene_id "MSTRG.70851"; transcript_id "MSTRG.70851.5"; exon_number "3";
chr16	StringTie	exon	57518068	57518277	1000	-	.	gene_id "MSTRG.70851"; transcript_id "MSTRG.70851.5"; exon_number "4";
chr16	StringTie	exon	57518625	57518736	1000	-	.	gene_id "MSTRG.70851"; transcript_id "MSTRG.70851.5"; exon_number "5";
chr16	StringTie	exon	57521068	57521176	1000	-	.	gene_id "MSTRG.70851"; transcript_id "MSTRG.70851.5"; exon_number "6";
chr16	StringTie	exon	57525901	57526127	1000	-	.	gene_id "MSTRG.70851"; transcript_id "MSTRG.70851.5"; exon_number "7";
chr16	StringTie	exon	57528593	57529324	1000	-	.	gene_id "MSTRG.70851"; transcript_id "MSTRG.70851.5"; exon_number "8";
chr16	StringTie	exon	57536500	57536889	1000	-	.	gene_id "MSTRG.70851"; transcript_id "MSTRG.70851.5"; exon_number "9";
chr16	StringTie	transcript	57511689	57533874	1000	-	.	gene_id "MSTRG.70851"; transcript_id "MSTRG.70851.6";
chr16	StringTie	exon	57511689	57512870	1000	-	.	gene_id "MSTRG.70851"; transcript_id "MSTRG.70851.6"; exon_number "1";
chr16	StringTie	exon	57515341	57515444	1000	-	.	gene_id "MSTRG.70851"; transcript_id "MSTRG.70851.6"; exon_number "2";
chr16	StringTie	exon	57516293	57516463	1000	-	.	gene_id "MSTRG.70851"; transcript_id "MSTRG.70851.6"; exon_number "3";
chr16	StringTie	exon	57518068	57518277	1000	-	.	gene_id "MSTRG.70851"; transcript_id "MSTRG.70851.6"; exon_number "4";
chr16	StringTie	exon	57518625	57518741	1000	-	.	gene_id "MSTRG.70851"; transcript_id "MSTRG.70851.6"; exon_number "5";
chr16	StringTie	exon	57521068	57521176	1000	-	.	gene_id "MSTRG.70851"; transcript_id "MSTRG.70851.6"; exon_number "6";
chr16	StringTie	exon	57525901	57526127	1000	-	.	gene_id "MSTRG.70851"; transcript_id "MSTRG.70851.6"; exon_number "7";
chr16	StringTie	exon	57528593	57529324	1000	-	.	gene_id "MSTRG.70851"; transcript_id "MSTRG.70851.6"; exon_number "8";
chr16	StringTie	exon	57531862	57533874	1000	-	.	gene_id "MSTRG.70851"; transcript_id "MSTRG.70851.6"; exon_number "9";
chr16	StringTie	transcript	57511703	57537100	1000	-	.	gene_id "MSTRG.70851"; transcript_id "MSTRG.70851.7";
chr16	StringTie	exon	57511703	57512870	1000	-	.	gene_id "MSTRG.70851"; transcript_id "MSTRG.70851.7"; exon_number "1";
chr16	StringTie	exon	57515341	57515444	1000	-	.	gene_id "MSTRG.70851"; transcript_id "MSTRG.70851.7"; exon_number "2";
chr16	StringTie	exon	57516293	57516463	1000	-	.	gene_id "MSTRG.70851"; transcript_id "MSTRG.70851.7"; exon_number "3";
chr16	StringTie	exon	57518068	57518126	1000	-	.	gene_id "MSTRG.70851"; transcript_id "MSTRG.70851.7"; exon_number "4";
chr16	StringTie	exon	57521068	57521176	1000	-	.	gene_id "MSTRG.70851"; transcript_id "MSTRG.70851.7"; exon_number "5";
chr16	StringTie	exon	57525901	57526127	1000	-	.	gene_id "MSTRG.70851"; transcript_id "MSTRG.70851.7"; exon_number "6";
chr16	StringTie	exon	57528593	57529324	1000	-	.	gene_id "MSTRG.70851"; transcript_id "MSTRG.70851.7"; exon_number "7";
chr16	StringTie	exon	57536960	57537100	1000	-	.	gene_id "MSTRG.70851"; transcript_id "MSTRG.70851.7"; exon_number "8";
chr16	StringTie	transcript	57511705	57537087	1000	-	.	gene_id "MSTRG.70851"; transcript_id "MSTRG.70851.8";
chr16	StringTie	exon	57511705	57512870	1000	-	.	gene_id "MSTRG.70851"; transcript_id "MSTRG.70851.8"; exon_number "1";
chr16	StringTie	exon	57515341	57515444	1000	-	.	gene_id "MSTRG.70851"; transcript_id "MSTRG.70851.8"; exon_number "2";
chr16	StringTie	exon	57516293	57516463	1000	-	.	gene_id "MSTRG.70851"; transcript_id "MSTRG.70851.8"; exon_number "3";
chr16	StringTie	exon	57518068	57518277	1000	-	.	gene_id "MSTRG.70851"; transcript_id "MSTRG.70851.8"; exon_number "4";
chr16	StringTie	exon	57518625	57518741	1000	-	.	gene_id "MSTRG.70851"; transcript_id "MSTRG.70851.8"; exon_number "5";
chr16	StringTie	exon	57521068	57521176	1000	-	.	gene_id "MSTRG.70851"; transcript_id "MSTRG.70851.8"; exon_number "6";
chr16	StringTie	exon	57525901	57526127	1000	-	.	gene_id "MSTRG.70851"; transcript_id "MSTRG.70851.8"; exon_number "7";
chr16	StringTie	exon	57528848	57529324	1000	-	.	gene_id "MSTRG.70851"; transcript_id "MSTRG.70851.8"; exon_number "8";
chr16	StringTie	exon	57536500	57537087	1000	-	.	gene_id "MSTRG.70851"; transcript_id "MSTRG.70851.8"; exon_number "9";
chr16	StringTie	transcript	57511805	57537146	1000	-	.	gene_id "MSTRG.70851"; transcript_id "MSTRG.70851.9";
chr16	StringTie	exon	57511805	57512870	1000	-	.	gene_id "MSTRG.70851"; transcript_id "MSTRG.70851.9"; exon_number "1";
chr16	StringTie	exon	57515341	57515444	1000	-	.	gene_id "MSTRG.70851"; transcript_id "MSTRG.70851.9"; exon_number "2";
chr16	StringTie	exon	57516293	57516463	1000	-	.	gene_id "MSTRG.70851"; transcript_id "MSTRG.70851.9"; exon_number "3";
chr16	StringTie	exon	57518068	57518277	1000	-	.	gene_id "MSTRG.70851"; transcript_id "MSTRG.70851.9"; exon_number "4";
chr16	StringTie	exon	57518625	57518741	1000	-	.	gene_id "MSTRG.70851"; transcript_id "MSTRG.70851.9"; exon_number "5";
chr16	StringTie	exon	57521068	57521176	1000	-	.	gene_id "MSTRG.70851"; transcript_id "MSTRG.70851.9"; exon_number "6";
chr16	StringTie	exon	57525901	57526024	1000	-	.	gene_id "MSTRG.70851"; transcript_id "MSTRG.70851.9"; exon_number "7";
chr16	StringTie	exon	57526065	57526127	1000	-	.	gene_id "MSTRG.70851"; transcript_id "MSTRG.70851.9"; exon_number "8";
chr16	StringTie	exon	57528593	57529324	1000	-	.	gene_id "MSTRG.70851"; transcript_id "MSTRG.70851.9"; exon_number "9";
chr16	StringTie	exon	57536960	57537146	1000	-	.	gene_id "MSTRG.70851"; transcript_id "MSTRG.70851.9"; exon_number "10";
chr16	StringTie	transcript	57512534	57512873	1000	+	.	gene_id "MSTRG.70852"; transcript_id "MSTRG.70852.1";
chr16	StringTie	exon	57512534	57512703	1000	+	.	gene_id "MSTRG.70852"; transcript_id "MSTRG.70852.1"; exon_number "1";
chr16	StringTie	exon	57512735	57512873	1000	+	.	gene_id "MSTRG.70852"; transcript_id "MSTRG.70852.1"; exon_number "2";
chr16	StringTie	transcript	57542689	57577195	1000	+	.	gene_id "MSTRG.70853"; transcript_id "ENST00000340339"; gene_name "ADGRG5"; ref_gene_id "ENSG00000159618";
chr16	StringTie	exon	57542689	57543173	1000	+	.	gene_id "MSTRG.70853"; transcript_id "ENST00000340339"; exon_number "1"; gene_name "ADGRG5"; ref_gene_id "ENSG00000159618";
chr16	StringTie	exon	57562056	57562157	1000	+	.	gene_id "MSTRG.70853"; transcript_id "ENST00000340339"; exon_number "2"; gene_name "ADGRG5"; ref_gene_id "ENSG00000159618";
chr16	StringTie	exon	57562384	57562459	1000	+	.	gene_id "MSTRG.70853"; transcript_id "ENST00000340339"; exon_number "3"; gene_name "ADGRG5"; ref_gene_id "ENSG00000159618";
chr16	StringTie	exon	57563091	57563247	1000	+	.	gene_id "MSTRG.70853"; transcript_id "ENST00000340339"; exon_number "4"; gene_name "ADGRG5"; ref_gene_id "ENSG00000159618";
chr16	StringTie	exon	57563848	57563979	1000	+	.	gene_id "MSTRG.70853"; transcript_id "ENST00000340339"; exon_number "5"; gene_name "ADGRG5"; ref_gene_id "ENSG00000159618";
chr16	StringTie	exon	57565034	57565150	1000	+	.	gene_id "MSTRG.70853"; transcript_id "ENST00000340339"; exon_number "6"; gene_name "ADGRG5"; ref_gene_id "ENSG00000159618";
chr16	StringTie	exon	57566599	57566751	1000	+	.	gene_id "MSTRG.70853"; transcript_id "ENST00000340339"; exon_number "7"; gene_name "ADGRG5"; ref_gene_id "ENSG00000159618";
chr16	StringTie	exon	57567470	57567591	1000	+	.	gene_id "MSTRG.70853"; transcript_id "ENST00000340339"; exon_number "8"; gene_name "ADGRG5"; ref_gene_id "ENSG00000159618";
chr16	StringTie	exon	57567856	57568124	1000	+	.	gene_id "MSTRG.70853"; transcript_id "ENST00000340339"; exon_number "9"; gene_name "ADGRG5"; ref_gene_id "ENSG00000159618";
chr16	StringTie	exon	57570418	57570535	1000	+	.	gene_id "MSTRG.70853"; transcript_id "ENST00000340339"; exon_number "10"; gene_name "ADGRG5"; ref_gene_id "ENSG00000159618";
chr16	StringTie	exon	57574815	57575092	1000	+	.	gene_id "MSTRG.70853"; transcript_id "ENST00000340339"; exon_number "11"; gene_name "ADGRG5"; ref_gene_id "ENSG00000159618";
chr16	StringTie	exon	57575438	57577195	1000	+	.	gene_id "MSTRG.70853"; transcript_id "ENST00000340339"; exon_number "12"; gene_name "ADGRG5"; ref_gene_id "ENSG00000159618";
chr16	StringTie	transcript	57542421	57577189	1000	+	.	gene_id "MSTRG.70853"; transcript_id "ENST00000349457"; gene_name "ADGRG5"; ref_gene_id "ENSG00000159618";
chr16	StringTie	exon	57542421	57542701	1000	+	.	gene_id "MSTRG.70853"; transcript_id "ENST00000349457"; exon_number "1"; gene_name "ADGRG5"; ref_gene_id "ENSG00000159618";
chr16	StringTie	exon	57562056	57562157	1000	+	.	gene_id "MSTRG.70853"; transcript_id "ENST00000349457"; exon_number "2"; gene_name "ADGRG5"; ref_gene_id "ENSG00000159618";
chr16	StringTie	exon	57562384	57562459	1000	+	.	gene_id "MSTRG.70853"; transcript_id "ENST00000349457"; exon_number "3"; gene_name "ADGRG5"; ref_gene_id "ENSG00000159618";
chr16	StringTie	exon	57563091	57563247	1000	+	.	gene_id "MSTRG.70853"; transcript_id "ENST00000349457"; exon_number "4"; gene_name "ADGRG5"; ref_gene_id "ENSG00000159618";
chr16	StringTie	exon	57563848	57563979	1000	+	.	gene_id "MSTRG.70853"; transcript_id "ENST00000349457"; exon_number "5"; gene_name "ADGRG5"; ref_gene_id "ENSG00000159618";
chr16	StringTie	exon	57565034	57565150	1000	+	.	gene_id "MSTRG.70853"; transcript_id "ENST00000349457"; exon_number "6"; gene_name "ADGRG5"; ref_gene_id "ENSG00000159618";
chr16	StringTie	exon	57566599	57566751	1000	+	.	gene_id "MSTRG.70853"; transcript_id "ENST00000349457"; exon_number "7"; gene_name "ADGRG5"; ref_gene_id "ENSG00000159618";
chr16	StringTie	exon	57567470	57567591	1000	+	.	gene_id "MSTRG.70853"; transcript_id "ENST00000349457"; exon_number "8"; gene_name "ADGRG5"; ref_gene_id "ENSG00000159618";
chr16	StringTie	exon	57567856	57568124	1000	+	.	gene_id "MSTRG.70853"; transcript_id "ENST00000349457"; exon_number "9"; gene_name "ADGRG5"; ref_gene_id "ENSG00000159618";
chr16	StringTie	exon	57570418	57570535	1000	+	.	gene_id "MSTRG.70853"; transcript_id "ENST00000349457"; exon_number "10"; gene_name "ADGRG5"; ref_gene_id "ENSG00000159618";
chr16	StringTie	exon	57574815	57575092	1000	+	.	gene_id "MSTRG.70853"; transcript_id "ENST00000349457"; exon_number "11"; gene_name "ADGRG5"; ref_gene_id "ENSG00000159618";
chr16	StringTie	exon	57575438	57577189	1000	+	.	gene_id "MSTRG.70853"; transcript_id "ENST00000349457"; exon_number "12"; gene_name "ADGRG5"; ref_gene_id "ENSG00000159618";
chr16	StringTie	transcript	57542654	57575639	1000	+	.	gene_id "MSTRG.70853"; transcript_id "ENST00000394361"; gene_name "ADGRG5"; ref_gene_id "ENSG00000159618";
chr16	StringTie	exon	57542654	57542701	1000	+	.	gene_id "MSTRG.70853"; transcript_id "ENST00000394361"; exon_number "1"; gene_name "ADGRG5"; ref_gene_id "ENSG00000159618";
chr16	StringTie	exon	57562056	57562157	1000	+	.	gene_id "MSTRG.70853"; transcript_id "ENST00000394361"; exon_number "2"; gene_name "ADGRG5"; ref_gene_id "ENSG00000159618";
chr16	StringTie	exon	57562384	57562459	1000	+	.	gene_id "MSTRG.70853"; transcript_id "ENST00000394361"; exon_number "3"; gene_name "ADGRG5"; ref_gene_id "ENSG00000159618";
chr16	StringTie	exon	57563091	57563247	1000	+	.	gene_id "MSTRG.70853"; transcript_id "ENST00000394361"; exon_number "4"; gene_name "ADGRG5"; ref_gene_id "ENSG00000159618";
chr16	StringTie	exon	57563848	57563979	1000	+	.	gene_id "MSTRG.70853"; transcript_id "ENST00000394361"; exon_number "5"; gene_name "ADGRG5"; ref_gene_id "ENSG00000159618";
chr16	StringTie	exon	57565034	57565150	1000	+	.	gene_id "MSTRG.70853"; transcript_id "ENST00000394361"; exon_number "6"; gene_name "ADGRG5"; ref_gene_id "ENSG00000159618";
chr16	StringTie	exon	57566599	57566751	1000	+	.	gene_id "MSTRG.70853"; transcript_id "ENST00000394361"; exon_number "7"; gene_name "ADGRG5"; ref_gene_id "ENSG00000159618";
chr16	StringTie	exon	57567470	57567591	1000	+	.	gene_id "MSTRG.70853"; transcript_id "ENST00000394361"; exon_number "8"; gene_name "ADGRG5"; ref_gene_id "ENSG00000159618";
chr16	StringTie	exon	57567856	57568124	1000	+	.	gene_id "MSTRG.70853"; transcript_id "ENST00000394361"; exon_number "9"; gene_name "ADGRG5"; ref_gene_id "ENSG00000159618";
chr16	StringTie	exon	57574815	57575092	1000	+	.	gene_id "MSTRG.70853"; transcript_id "ENST00000394361"; exon_number "10"; gene_name "ADGRG5"; ref_gene_id "ENSG00000159618";
chr16	StringTie	exon	57575438	57575639	1000	+	.	gene_id "MSTRG.70853"; transcript_id "ENST00000394361"; exon_number "11"; gene_name "ADGRG5"; ref_gene_id "ENSG00000159618";
chr16	StringTie	transcript	57542655	57577186	1000	+	.	gene_id "MSTRG.70853"; transcript_id "ENST00000564607"; gene_name "ADGRG5"; ref_gene_id "ENSG00000159618";
chr16	StringTie	exon	57542655	57542701	1000	+	.	gene_id "MSTRG.70853"; transcript_id "ENST00000564607"; exon_number "1"; gene_name "ADGRG5"; ref_gene_id "ENSG00000159618";
chr16	StringTie	exon	57562056	57562157	1000	+	.	gene_id "MSTRG.70853"; transcript_id "ENST00000564607"; exon_number "2"; gene_name "ADGRG5"; ref_gene_id "ENSG00000159618";
chr16	StringTie	exon	57562384	57562459	1000	+	.	gene_id "MSTRG.70853"; transcript_id "ENST00000564607"; exon_number "3"; gene_name "ADGRG5"; ref_gene_id "ENSG00000159618";
chr16	StringTie	exon	57563091	57563247	1000	+	.	gene_id "MSTRG.70853"; transcript_id "ENST00000564607"; exon_number "4"; gene_name "ADGRG5"; ref_gene_id "ENSG00000159618";
chr16	StringTie	exon	57563848	57563979	1000	+	.	gene_id "MSTRG.70853"; transcript_id "ENST00000564607"; exon_number "5"; gene_name "ADGRG5"; ref_gene_id "ENSG00000159618";
chr16	StringTie	exon	57565034	57566751	1000	+	.	gene_id "MSTRG.70853"; transcript_id "ENST00000564607"; exon_number "6"; gene_name "ADGRG5"; ref_gene_id "ENSG00000159618";
chr16	StringTie	exon	57567470	57567591	1000	+	.	gene_id "MSTRG.70853"; transcript_id "ENST00000564607"; exon_number "7"; gene_name "ADGRG5"; ref_gene_id "ENSG00000159618";
chr16	StringTie	exon	57567856	57568124	1000	+	.	gene_id "MSTRG.70853"; transcript_id "ENST00000564607"; exon_number "8"; gene_name "ADGRG5"; ref_gene_id "ENSG00000159618";
chr16	StringTie	exon	57570418	57570535	1000	+	.	gene_id "MSTRG.70853"; transcript_id "ENST00000564607"; exon_number "9"; gene_name "ADGRG5"; ref_gene_id "ENSG00000159618";
chr16	StringTie	exon	57574815	57575092	1000	+	.	gene_id "MSTRG.70853"; transcript_id "ENST00000564607"; exon_number "10"; gene_name "ADGRG5"; ref_gene_id "ENSG00000159618";
chr16	StringTie	exon	57575438	57577186	1000	+	.	gene_id "MSTRG.70853"; transcript_id "ENST00000564607"; exon_number "11"; gene_name "ADGRG5"; ref_gene_id "ENSG00000159618";
chr16	StringTie	transcript	57542654	57562601	1000	+	.	gene_id "MSTRG.70853"; transcript_id "ENST00000564983"; gene_name "ADGRG5"; ref_gene_id "ENSG00000159618";
chr16	StringTie	exon	57542654	57542701	1000	+	.	gene_id "MSTRG.70853"; transcript_id "ENST00000564983"; exon_number "1"; gene_name "ADGRG5"; ref_gene_id "ENSG00000159618";
chr16	StringTie	exon	57562056	57562157	1000	+	.	gene_id "MSTRG.70853"; transcript_id "ENST00000564983"; exon_number "2"; gene_name "ADGRG5"; ref_gene_id "ENSG00000159618";
chr16	StringTie	exon	57562384	57562601	1000	+	.	gene_id "MSTRG.70853"; transcript_id "ENST00000564983"; exon_number "3"; gene_name "ADGRG5"; ref_gene_id "ENSG00000159618";
chr16	StringTie	transcript	57603137	57603697	1000	+	.	gene_id "MSTRG.70853"; transcript_id "ENST00000567416"; gene_name "HMGB3P32"; ref_gene_id "ENSG00000260828";
chr16	StringTie	exon	57603137	57603697	1000	+	.	gene_id "MSTRG.70853"; transcript_id "ENST00000567416"; exon_number "1"; gene_name "HMGB3P32"; ref_gene_id "ENSG00000260828";
chr16	StringTie	transcript	57574816	57591681	1000	+	.	gene_id "MSTRG.70853"; transcript_id "ENST00000569839"; gene_name "ADGRG5"; ref_gene_id "ENSG00000159618";
chr16	StringTie	exon	57574816	57575092	1000	+	.	gene_id "MSTRG.70853"; transcript_id "ENST00000569839"; exon_number "1"; gene_name "ADGRG5"; ref_gene_id "ENSG00000159618";
chr16	StringTie	exon	57590612	57590770	1000	+	.	gene_id "MSTRG.70853"; transcript_id "ENST00000569839"; exon_number "2"; gene_name "ADGRG5"; ref_gene_id "ENSG00000159618";
chr16	StringTie	exon	57591614	57591681	1000	+	.	gene_id "MSTRG.70853"; transcript_id "ENST00000569839"; exon_number "3"; gene_name "ADGRG5"; ref_gene_id "ENSG00000159618";
chr16	StringTie	transcript	57542687	57565313	1000	+	.	gene_id "MSTRG.70853"; transcript_id "ENST00000615867"; gene_name "ADGRG5"; ref_gene_id "ENSG00000159618";
chr16	StringTie	exon	57542687	57542701	1000	+	.	gene_id "MSTRG.70853"; transcript_id "ENST00000615867"; exon_number "1"; gene_name "ADGRG5"; ref_gene_id "ENSG00000159618";
chr16	StringTie	exon	57562056	57562157	1000	+	.	gene_id "MSTRG.70853"; transcript_id "ENST00000615867"; exon_number "2"; gene_name "ADGRG5"; ref_gene_id "ENSG00000159618";
chr16	StringTie	exon	57562384	57562459	1000	+	.	gene_id "MSTRG.70853"; transcript_id "ENST00000615867"; exon_number "3"; gene_name "ADGRG5"; ref_gene_id "ENSG00000159618";
chr16	StringTie	exon	57563091	57563247	1000	+	.	gene_id "MSTRG.70853"; transcript_id "ENST00000615867"; exon_number "4"; gene_name "ADGRG5"; ref_gene_id "ENSG00000159618";
chr16	StringTie	exon	57563848	57563979	1000	+	.	gene_id "MSTRG.70853"; transcript_id "ENST00000615867"; exon_number "5"; gene_name "ADGRG5"; ref_gene_id "ENSG00000159618";
chr16	StringTie	exon	57565034	57565313	1000	+	.	gene_id "MSTRG.70853"; transcript_id "ENST00000615867"; exon_number "6"; gene_name "ADGRG5"; ref_gene_id "ENSG00000159618";
chr16	StringTie	transcript	57529132	57607143	1000	+	.	gene_id "MSTRG.70853"; transcript_id "MSTRG.70853.1";
chr16	StringTie	exon	57529132	57529419	1000	+	.	gene_id "MSTRG.70853"; transcript_id "MSTRG.70853.1"; exon_number "1";
chr16	StringTie	exon	57542647	57542701	1000	+	.	gene_id "MSTRG.70853"; transcript_id "MSTRG.70853.1"; exon_number "2";
chr16	StringTie	exon	57562056	57562157	1000	+	.	gene_id "MSTRG.70853"; transcript_id "MSTRG.70853.1"; exon_number "3";
chr16	StringTie	exon	57562384	57562459	1000	+	.	gene_id "MSTRG.70853"; transcript_id "MSTRG.70853.1"; exon_number "4";
chr16	StringTie	exon	57563091	57563247	1000	+	.	gene_id "MSTRG.70853"; transcript_id "MSTRG.70853.1"; exon_number "5";
chr16	StringTie	exon	57563848	57563979	1000	+	.	gene_id "MSTRG.70853"; transcript_id "MSTRG.70853.1"; exon_number "6";
chr16	StringTie	exon	57565034	57565150	1000	+	.	gene_id "MSTRG.70853"; transcript_id "MSTRG.70853.1"; exon_number "7";
chr16	StringTie	exon	57566599	57566751	1000	+	.	gene_id "MSTRG.70853"; transcript_id "MSTRG.70853.1"; exon_number "8";
chr16	StringTie	exon	57567470	57567591	1000	+	.	gene_id "MSTRG.70853"; transcript_id "MSTRG.70853.1"; exon_number "9";
chr16	StringTie	exon	57567856	57568124	1000	+	.	gene_id "MSTRG.70853"; transcript_id "MSTRG.70853.1"; exon_number "10";
chr16	StringTie	exon	57570418	57570535	1000	+	.	gene_id "MSTRG.70853"; transcript_id "MSTRG.70853.1"; exon_number "11";
chr16	StringTie	exon	57574815	57575092	1000	+	.	gene_id "MSTRG.70853"; transcript_id "MSTRG.70853.1"; exon_number "12";
chr16	StringTie	exon	57575438	57582348	1000	+	.	gene_id "MSTRG.70853"; transcript_id "MSTRG.70853.1"; exon_number "13";
chr16	StringTie	exon	57588742	57607143	1000	+	.	gene_id "MSTRG.70853"; transcript_id "MSTRG.70853.1"; exon_number "14";
chr16	StringTie	transcript	57541439	57579497	1000	+	.	gene_id "MSTRG.70853"; transcript_id "MSTRG.70853.10";
chr16	StringTie	exon	57541439	57542524	1000	+	.	gene_id "MSTRG.70853"; transcript_id "MSTRG.70853.10"; exon_number "1";
chr16	StringTie	exon	57542647	57542701	1000	+	.	gene_id "MSTRG.70853"; transcript_id "MSTRG.70853.10"; exon_number "2";
chr16	StringTie	exon	57562056	57562157	1000	+	.	gene_id "MSTRG.70853"; transcript_id "MSTRG.70853.10"; exon_number "3";
chr16	StringTie	exon	57562384	57562459	1000	+	.	gene_id "MSTRG.70853"; transcript_id "MSTRG.70853.10"; exon_number "4";
chr16	StringTie	exon	57563091	57563247	1000	+	.	gene_id "MSTRG.70853"; transcript_id "MSTRG.70853.10"; exon_number "5";
chr16	StringTie	exon	57563848	57563979	1000	+	.	gene_id "MSTRG.70853"; transcript_id "MSTRG.70853.10"; exon_number "6";
chr16	StringTie	exon	57565034	57565150	1000	+	.	gene_id "MSTRG.70853"; transcript_id "MSTRG.70853.10"; exon_number "7";
chr16	StringTie	exon	57566599	57566751	1000	+	.	gene_id "MSTRG.70853"; transcript_id "MSTRG.70853.10"; exon_number "8";
chr16	StringTie	exon	57567470	57567591	1000	+	.	gene_id "MSTRG.70853"; transcript_id "MSTRG.70853.10"; exon_number "9";
chr16	StringTie	exon	57567856	57568124	1000	+	.	gene_id "MSTRG.70853"; transcript_id "MSTRG.70853.10"; exon_number "10";
chr16	StringTie	exon	57570418	57570535	1000	+	.	gene_id "MSTRG.70853"; transcript_id "MSTRG.70853.10"; exon_number "11";
chr16	StringTie	exon	57574815	57575087	1000	+	.	gene_id "MSTRG.70853"; transcript_id "MSTRG.70853.10"; exon_number "12";
chr16	StringTie	exon	57575438	57579497	1000	+	.	gene_id "MSTRG.70853"; transcript_id "MSTRG.70853.10"; exon_number "13";
chr16	StringTie	transcript	57542436	57578102	1000	+	.	gene_id "MSTRG.70853"; transcript_id "MSTRG.70853.12";
chr16	StringTie	exon	57542436	57542519	1000	+	.	gene_id "MSTRG.70853"; transcript_id "MSTRG.70853.12"; exon_number "1";
chr16	StringTie	exon	57542647	57542701	1000	+	.	gene_id "MSTRG.70853"; transcript_id "MSTRG.70853.12"; exon_number "2";
chr16	StringTie	exon	57562056	57562157	1000	+	.	gene_id "MSTRG.70853"; transcript_id "MSTRG.70853.12"; exon_number "3";
chr16	StringTie	exon	57562384	57562459	1000	+	.	gene_id "MSTRG.70853"; transcript_id "MSTRG.70853.12"; exon_number "4";
chr16	StringTie	exon	57563091	57563247	1000	+	.	gene_id "MSTRG.70853"; transcript_id "MSTRG.70853.12"; exon_number "5";
chr16	StringTie	exon	57563848	57563979	1000	+	.	gene_id "MSTRG.70853"; transcript_id "MSTRG.70853.12"; exon_number "6";
chr16	StringTie	exon	57565034	57565150	1000	+	.	gene_id "MSTRG.70853"; transcript_id "MSTRG.70853.12"; exon_number "7";
chr16	StringTie	exon	57566599	57566751	1000	+	.	gene_id "MSTRG.70853"; transcript_id "MSTRG.70853.12"; exon_number "8";
chr16	StringTie	exon	57567470	57567591	1000	+	.	gene_id "MSTRG.70853"; transcript_id "MSTRG.70853.12"; exon_number "9";
chr16	StringTie	exon	57567856	57568124	1000	+	.	gene_id "MSTRG.70853"; transcript_id "MSTRG.70853.12"; exon_number "10";
chr16	StringTie	exon	57570418	57570535	1000	+	.	gene_id "MSTRG.70853"; transcript_id "MSTRG.70853.12"; exon_number "11";
chr16	StringTie	exon	57574815	57575092	1000	+	.	gene_id "MSTRG.70853"; transcript_id "MSTRG.70853.12"; exon_number "12";
chr16	StringTie	exon	57575438	57578102	1000	+	.	gene_id "MSTRG.70853"; transcript_id "MSTRG.70853.12"; exon_number "13";
chr16	StringTie	transcript	57542457	57577598	1000	+	.	gene_id "MSTRG.70853"; transcript_id "MSTRG.70853.13";
chr16	StringTie	exon	57542457	57542797	1000	+	.	gene_id "MSTRG.70853"; transcript_id "MSTRG.70853.13"; exon_number "1";
chr16	StringTie	exon	57562056	57562157	1000	+	.	gene_id "MSTRG.70853"; transcript_id "MSTRG.70853.13"; exon_number "2";
chr16	StringTie	exon	57562384	57562459	1000	+	.	gene_id "MSTRG.70853"; transcript_id "MSTRG.70853.13"; exon_number "3";
chr16	StringTie	exon	57563091	57563247	1000	+	.	gene_id "MSTRG.70853"; transcript_id "MSTRG.70853.13"; exon_number "4";
chr16	StringTie	exon	57563848	57563979	1000	+	.	gene_id "MSTRG.70853"; transcript_id "MSTRG.70853.13"; exon_number "5";
chr16	StringTie	exon	57565034	57568124	1000	+	.	gene_id "MSTRG.70853"; transcript_id "MSTRG.70853.13"; exon_number "6";
chr16	StringTie	exon	57570418	57570535	1000	+	.	gene_id "MSTRG.70853"; transcript_id "MSTRG.70853.13"; exon_number "7";
chr16	StringTie	exon	57574815	57575092	1000	+	.	gene_id "MSTRG.70853"; transcript_id "MSTRG.70853.13"; exon_number "8";
chr16	StringTie	exon	57575438	57577598	1000	+	.	gene_id "MSTRG.70853"; transcript_id "MSTRG.70853.13"; exon_number "9";
chr16	StringTie	transcript	57542470	57580746	1000	+	.	gene_id "MSTRG.70853"; transcript_id "MSTRG.70853.14";
chr16	StringTie	exon	57542470	57542524	1000	+	.	gene_id "MSTRG.70853"; transcript_id "MSTRG.70853.14"; exon_number "1";
chr16	StringTie	exon	57542647	57542701	1000	+	.	gene_id "MSTRG.70853"; transcript_id "MSTRG.70853.14"; exon_number "2";
chr16	StringTie	exon	57562056	57562157	1000	+	.	gene_id "MSTRG.70853"; transcript_id "MSTRG.70853.14"; exon_number "3";
chr16	StringTie	exon	57562384	57562459	1000	+	.	gene_id "MSTRG.70853"; transcript_id "MSTRG.70853.14"; exon_number "4";
chr16	StringTie	exon	57563091	57563247	1000	+	.	gene_id "MSTRG.70853"; transcript_id "MSTRG.70853.14"; exon_number "5";
chr16	StringTie	exon	57563848	57563979	1000	+	.	gene_id "MSTRG.70853"; transcript_id "MSTRG.70853.14"; exon_number "6";
chr16	StringTie	exon	57565034	57568124	1000	+	.	gene_id "MSTRG.70853"; transcript_id "MSTRG.70853.14"; exon_number "7";
chr16	StringTie	exon	57570418	57570535	1000	+	.	gene_id "MSTRG.70853"; transcript_id "MSTRG.70853.14"; exon_number "8";
chr16	StringTie	exon	57574815	57575092	1000	+	.	gene_id "MSTRG.70853"; transcript_id "MSTRG.70853.14"; exon_number "9";
chr16	StringTie	exon	57575438	57580746	1000	+	.	gene_id "MSTRG.70853"; transcript_id "MSTRG.70853.14"; exon_number "10";
chr16	StringTie	transcript	57542489	57578022	1000	+	.	gene_id "MSTRG.70853"; transcript_id "MSTRG.70853.15";
chr16	StringTie	exon	57542489	57542701	1000	+	.	gene_id "MSTRG.70853"; transcript_id "MSTRG.70853.15"; exon_number "1";
chr16	StringTie	exon	57546308	57546403	1000	+	.	gene_id "MSTRG.70853"; transcript_id "MSTRG.70853.15"; exon_number "2";
chr16	StringTie	exon	57562056	57562157	1000	+	.	gene_id "MSTRG.70853"; transcript_id "MSTRG.70853.15"; exon_number "3";
chr16	StringTie	exon	57562384	57562459	1000	+	.	gene_id "MSTRG.70853"; transcript_id "MSTRG.70853.15"; exon_number "4";
chr16	StringTie	exon	57563091	57563247	1000	+	.	gene_id "MSTRG.70853"; transcript_id "MSTRG.70853.15"; exon_number "5";
chr16	StringTie	exon	57563848	57563979	1000	+	.	gene_id "MSTRG.70853"; transcript_id "MSTRG.70853.15"; exon_number "6";
chr16	StringTie	exon	57565034	57565150	1000	+	.	gene_id "MSTRG.70853"; transcript_id "MSTRG.70853.15"; exon_number "7";
chr16	StringTie	exon	57566599	57566751	1000	+	.	gene_id "MSTRG.70853"; transcript_id "MSTRG.70853.15"; exon_number "8";
chr16	StringTie	exon	57567470	57567591	1000	+	.	gene_id "MSTRG.70853"; transcript_id "MSTRG.70853.15"; exon_number "9";
chr16	StringTie	exon	57567856	57568124	1000	+	.	gene_id "MSTRG.70853"; transcript_id "MSTRG.70853.15"; exon_number "10";
chr16	StringTie	exon	57570418	57570535	1000	+	.	gene_id "MSTRG.70853"; transcript_id "MSTRG.70853.15"; exon_number "11";
chr16	StringTie	exon	57574815	57575092	1000	+	.	gene_id "MSTRG.70853"; transcript_id "MSTRG.70853.15"; exon_number "12";
chr16	StringTie	exon	57575438	57578022	1000	+	.	gene_id "MSTRG.70853"; transcript_id "MSTRG.70853.15"; exon_number "13";
chr16	StringTie	transcript	57542499	57605712	1000	+	.	gene_id "MSTRG.70853"; transcript_id "MSTRG.70853.16";
chr16	StringTie	exon	57542499	57542524	1000	+	.	gene_id "MSTRG.70853"; transcript_id "MSTRG.70853.16"; exon_number "1";
chr16	StringTie	exon	57542647	57542701	1000	+	.	gene_id "MSTRG.70853"; transcript_id "MSTRG.70853.16"; exon_number "2";
chr16	StringTie	exon	57562056	57562157	1000	+	.	gene_id "MSTRG.70853"; transcript_id "MSTRG.70853.16"; exon_number "3";
chr16	StringTie	exon	57562384	57562459	1000	+	.	gene_id "MSTRG.70853"; transcript_id "MSTRG.70853.16"; exon_number "4";
chr16	StringTie	exon	57563091	57563247	1000	+	.	gene_id "MSTRG.70853"; transcript_id "MSTRG.70853.16"; exon_number "5";
chr16	StringTie	exon	57563848	57563979	1000	+	.	gene_id "MSTRG.70853"; transcript_id "MSTRG.70853.16"; exon_number "6";
chr16	StringTie	exon	57565034	57565150	1000	+	.	gene_id "MSTRG.70853"; transcript_id "MSTRG.70853.16"; exon_number "7";
chr16	StringTie	exon	57566599	57568124	1000	+	.	gene_id "MSTRG.70853"; transcript_id "MSTRG.70853.16"; exon_number "8";
chr16	StringTie	exon	57570418	57570535	1000	+	.	gene_id "MSTRG.70853"; transcript_id "MSTRG.70853.16"; exon_number "9";
chr16	StringTie	exon	57574815	57575092	1000	+	.	gene_id "MSTRG.70853"; transcript_id "MSTRG.70853.16"; exon_number "10";
chr16	StringTie	exon	57590612	57590770	1000	+	.	gene_id "MSTRG.70853"; transcript_id "MSTRG.70853.16"; exon_number "11";
chr16	StringTie	exon	57591614	57591724	1000	+	.	gene_id "MSTRG.70853"; transcript_id "MSTRG.70853.16"; exon_number "12";
chr16	StringTie	exon	57595365	57595474	1000	+	.	gene_id "MSTRG.70853"; transcript_id "MSTRG.70853.16"; exon_number "13";
chr16	StringTie	exon	57597493	57597514	1000	+	.	gene_id "MSTRG.70853"; transcript_id "MSTRG.70853.16"; exon_number "14";
chr16	StringTie	exon	57599276	57599395	1000	+	.	gene_id "MSTRG.70853"; transcript_id "MSTRG.70853.16"; exon_number "15";
chr16	StringTie	exon	57603201	57605712	1000	+	.	gene_id "MSTRG.70853"; transcript_id "MSTRG.70853.16"; exon_number "16";
chr16	StringTie	transcript	57542502	57581045	1000	+	.	gene_id "MSTRG.70853"; transcript_id "MSTRG.70853.17";
chr16	StringTie	exon	57542502	57542823	1000	+	.	gene_id "MSTRG.70853"; transcript_id "MSTRG.70853.17"; exon_number "1";
chr16	StringTie	exon	57562056	57562157	1000	+	.	gene_id "MSTRG.70853"; transcript_id "MSTRG.70853.17"; exon_number "2";
chr16	StringTie	exon	57562384	57562459	1000	+	.	gene_id "MSTRG.70853"; transcript_id "MSTRG.70853.17"; exon_number "3";
chr16	StringTie	exon	57563091	57563247	1000	+	.	gene_id "MSTRG.70853"; transcript_id "MSTRG.70853.17"; exon_number "4";
chr16	StringTie	exon	57563848	57563979	1000	+	.	gene_id "MSTRG.70853"; transcript_id "MSTRG.70853.17"; exon_number "5";
chr16	StringTie	exon	57565034	57565150	1000	+	.	gene_id "MSTRG.70853"; transcript_id "MSTRG.70853.17"; exon_number "6";
chr16	StringTie	exon	57566599	57566751	1000	+	.	gene_id "MSTRG.70853"; transcript_id "MSTRG.70853.17"; exon_number "7";
chr16	StringTie	exon	57567470	57567591	1000	+	.	gene_id "MSTRG.70853"; transcript_id "MSTRG.70853.17"; exon_number "8";
chr16	StringTie	exon	57567856	57568124	1000	+	.	gene_id "MSTRG.70853"; transcript_id "MSTRG.70853.17"; exon_number "9";
chr16	StringTie	exon	57570418	57570535	1000	+	.	gene_id "MSTRG.70853"; transcript_id "MSTRG.70853.17"; exon_number "10";
chr16	StringTie	exon	57574815	57575092	1000	+	.	gene_id "MSTRG.70853"; transcript_id "MSTRG.70853.17"; exon_number "11";
chr16	StringTie	exon	57575438	57581045	1000	+	.	gene_id "MSTRG.70853"; transcript_id "MSTRG.70853.17"; exon_number "12";
chr16	StringTie	transcript	57542637	57577462	1000	+	.	gene_id "MSTRG.70853"; transcript_id "MSTRG.70853.18";
chr16	StringTie	exon	57542637	57542797	1000	+	.	gene_id "MSTRG.70853"; transcript_id "MSTRG.70853.18"; exon_number "1";
chr16	StringTie	exon	57562056	57562157	1000	+	.	gene_id "MSTRG.70853"; transcript_id "MSTRG.70853.18"; exon_number "2";
chr16	StringTie	exon	57562384	57562459	1000	+	.	gene_id "MSTRG.70853"; transcript_id "MSTRG.70853.18"; exon_number "3";
chr16	StringTie	exon	57563091	57563247	1000	+	.	gene_id "MSTRG.70853"; transcript_id "MSTRG.70853.18"; exon_number "4";
chr16	StringTie	exon	57563848	57563979	1000	+	.	gene_id "MSTRG.70853"; transcript_id "MSTRG.70853.18"; exon_number "5";
chr16	StringTie	exon	57565034	57565150	1000	+	.	gene_id "MSTRG.70853"; transcript_id "MSTRG.70853.18"; exon_number "6";
chr16	StringTie	exon	57566599	57566751	1000	+	.	gene_id "MSTRG.70853"; transcript_id "MSTRG.70853.18"; exon_number "7";
chr16	StringTie	exon	57567470	57567591	1000	+	.	gene_id "MSTRG.70853"; transcript_id "MSTRG.70853.18"; exon_number "8";
chr16	StringTie	exon	57567856	57568124	1000	+	.	gene_id "MSTRG.70853"; transcript_id "MSTRG.70853.18"; exon_number "9";
chr16	StringTie	exon	57570418	57570535	1000	+	.	gene_id "MSTRG.70853"; transcript_id "MSTRG.70853.18"; exon_number "10";
chr16	StringTie	exon	57574815	57575092	1000	+	.	gene_id "MSTRG.70853"; transcript_id "MSTRG.70853.18"; exon_number "11";
chr16	StringTie	exon	57575438	57577462	1000	+	.	gene_id "MSTRG.70853"; transcript_id "MSTRG.70853.18"; exon_number "12";
chr16	StringTie	transcript	57542645	57605639	1000	+	.	gene_id "MSTRG.70853"; transcript_id "MSTRG.70853.19";
chr16	StringTie	exon	57542645	57542823	1000	+	.	gene_id "MSTRG.70853"; transcript_id "MSTRG.70853.19"; exon_number "1";
chr16	StringTie	exon	57562056	57562157	1000	+	.	gene_id "MSTRG.70853"; transcript_id "MSTRG.70853.19"; exon_number "2";
chr16	StringTie	exon	57562384	57562459	1000	+	.	gene_id "MSTRG.70853"; transcript_id "MSTRG.70853.19"; exon_number "3";
chr16	StringTie	exon	57563091	57563247	1000	+	.	gene_id "MSTRG.70853"; transcript_id "MSTRG.70853.19"; exon_number "4";
chr16	StringTie	exon	57563848	57563979	1000	+	.	gene_id "MSTRG.70853"; transcript_id "MSTRG.70853.19"; exon_number "5";
chr16	StringTie	exon	57565034	57568124	1000	+	.	gene_id "MSTRG.70853"; transcript_id "MSTRG.70853.19"; exon_number "6";
chr16	StringTie	exon	57574815	57575092	1000	+	.	gene_id "MSTRG.70853"; transcript_id "MSTRG.70853.19"; exon_number "7";
chr16	StringTie	exon	57590612	57590770	1000	+	.	gene_id "MSTRG.70853"; transcript_id "MSTRG.70853.19"; exon_number "8";
chr16	StringTie	exon	57591614	57591724	1000	+	.	gene_id "MSTRG.70853"; transcript_id "MSTRG.70853.19"; exon_number "9";
chr16	StringTie	exon	57595365	57595474	1000	+	.	gene_id "MSTRG.70853"; transcript_id "MSTRG.70853.19"; exon_number "10";
chr16	StringTie	exon	57599276	57599395	1000	+	.	gene_id "MSTRG.70853"; transcript_id "MSTRG.70853.19"; exon_number "11";
chr16	StringTie	exon	57603201	57605639	1000	+	.	gene_id "MSTRG.70853"; transcript_id "MSTRG.70853.19"; exon_number "12";
chr16	StringTie	transcript	57529190	57580256	1000	+	.	gene_id "MSTRG.70853"; transcript_id "MSTRG.70853.2";
chr16	StringTie	exon	57529190	57529419	1000	+	.	gene_id "MSTRG.70853"; transcript_id "MSTRG.70853.2"; exon_number "1";
chr16	StringTie	exon	57542647	57542701	1000	+	.	gene_id "MSTRG.70853"; transcript_id "MSTRG.70853.2"; exon_number "2";
chr16	StringTie	exon	57562056	57562157	1000	+	.	gene_id "MSTRG.70853"; transcript_id "MSTRG.70853.2"; exon_number "3";
chr16	StringTie	exon	57562386	57562459	1000	+	.	gene_id "MSTRG.70853"; transcript_id "MSTRG.70853.2"; exon_number "4";
chr16	StringTie	exon	57563091	57563247	1000	+	.	gene_id "MSTRG.70853"; transcript_id "MSTRG.70853.2"; exon_number "5";
chr16	StringTie	exon	57563848	57563979	1000	+	.	gene_id "MSTRG.70853"; transcript_id "MSTRG.70853.2"; exon_number "6";
chr16	StringTie	exon	57565034	57567591	1000	+	.	gene_id "MSTRG.70853"; transcript_id "MSTRG.70853.2"; exon_number "7";
chr16	StringTie	exon	57567856	57568124	1000	+	.	gene_id "MSTRG.70853"; transcript_id "MSTRG.70853.2"; exon_number "8";
chr16	StringTie	exon	57570418	57570535	1000	+	.	gene_id "MSTRG.70853"; transcript_id "MSTRG.70853.2"; exon_number "9";
chr16	StringTie	exon	57574815	57575092	1000	+	.	gene_id "MSTRG.70853"; transcript_id "MSTRG.70853.2"; exon_number "10";
chr16	StringTie	exon	57575438	57580256	1000	+	.	gene_id "MSTRG.70853"; transcript_id "MSTRG.70853.2"; exon_number "11";
chr16	StringTie	transcript	57542645	57598115	1000	+	.	gene_id "MSTRG.70853"; transcript_id "MSTRG.70853.20";
chr16	StringTie	exon	57542645	57542701	1000	+	.	gene_id "MSTRG.70853"; transcript_id "MSTRG.70853.20"; exon_number "1";
chr16	StringTie	exon	57562056	57562157	1000	+	.	gene_id "MSTRG.70853"; transcript_id "MSTRG.70853.20"; exon_number "2";
chr16	StringTie	exon	57562384	57562459	1000	+	.	gene_id "MSTRG.70853"; transcript_id "MSTRG.70853.20"; exon_number "3";
chr16	StringTie	exon	57563091	57563247	1000	+	.	gene_id "MSTRG.70853"; transcript_id "MSTRG.70853.20"; exon_number "4";
chr16	StringTie	exon	57563848	57563979	1000	+	.	gene_id "MSTRG.70853"; transcript_id "MSTRG.70853.20"; exon_number "5";
chr16	StringTie	exon	57565034	57567591	1000	+	.	gene_id "MSTRG.70853"; transcript_id "MSTRG.70853.20"; exon_number "6";
chr16	StringTie	exon	57567856	57568124	1000	+	.	gene_id "MSTRG.70853"; transcript_id "MSTRG.70853.20"; exon_number "7";
chr16	StringTie	exon	57570418	57570535	1000	+	.	gene_id "MSTRG.70853"; transcript_id "MSTRG.70853.20"; exon_number "8";
chr16	StringTie	exon	57574815	57575092	1000	+	.	gene_id "MSTRG.70853"; transcript_id "MSTRG.70853.20"; exon_number "9";
chr16	StringTie	exon	57590612	57590770	1000	+	.	gene_id "MSTRG.70853"; transcript_id "MSTRG.70853.20"; exon_number "10";
chr16	StringTie	exon	57591614	57591724	1000	+	.	gene_id "MSTRG.70853"; transcript_id "MSTRG.70853.20"; exon_number "11";
chr16	StringTie	exon	57595365	57595474	1000	+	.	gene_id "MSTRG.70853"; transcript_id "MSTRG.70853.20"; exon_number "12";
chr16	StringTie	exon	57597493	57598115	1000	+	.	gene_id "MSTRG.70853"; transcript_id "MSTRG.70853.20"; exon_number "13";
chr16	StringTie	transcript	57542654	57580077	1000	+	.	gene_id "MSTRG.70853"; transcript_id "MSTRG.70853.21";
chr16	StringTie	exon	57542654	57542701	1000	+	.	gene_id "MSTRG.70853"; transcript_id "MSTRG.70853.21"; exon_number "1";
chr16	StringTie	exon	57562056	57562157	1000	+	.	gene_id "MSTRG.70853"; transcript_id "MSTRG.70853.21"; exon_number "2";
chr16	StringTie	exon	57562384	57562459	1000	+	.	gene_id "MSTRG.70853"; transcript_id "MSTRG.70853.21"; exon_number "3";
chr16	StringTie	exon	57563848	57563979	1000	+	.	gene_id "MSTRG.70853"; transcript_id "MSTRG.70853.21"; exon_number "4";
chr16	StringTie	exon	57565034	57568124	1000	+	.	gene_id "MSTRG.70853"; transcript_id "MSTRG.70853.21"; exon_number "5";
chr16	StringTie	exon	57570418	57580077	1000	+	.	gene_id "MSTRG.70853"; transcript_id "MSTRG.70853.21"; exon_number "6";
chr16	StringTie	transcript	57542655	57577900	1000	+	.	gene_id "MSTRG.70853"; transcript_id "MSTRG.70853.24";
chr16	StringTie	exon	57542655	57542823	1000	+	.	gene_id "MSTRG.70853"; transcript_id "MSTRG.70853.24"; exon_number "1";
chr16	StringTie	exon	57562056	57562157	1000	+	.	gene_id "MSTRG.70853"; transcript_id "MSTRG.70853.24"; exon_number "2";
chr16	StringTie	exon	57562384	57562459	1000	+	.	gene_id "MSTRG.70853"; transcript_id "MSTRG.70853.24"; exon_number "3";
chr16	StringTie	exon	57563091	57563247	1000	+	.	gene_id "MSTRG.70853"; transcript_id "MSTRG.70853.24"; exon_number "4";
chr16	StringTie	exon	57563848	57563979	1000	+	.	gene_id "MSTRG.70853"; transcript_id "MSTRG.70853.24"; exon_number "5";
chr16	StringTie	exon	57565034	57568124	1000	+	.	gene_id "MSTRG.70853"; transcript_id "MSTRG.70853.24"; exon_number "6";
chr16	StringTie	exon	57574815	57575092	1000	+	.	gene_id "MSTRG.70853"; transcript_id "MSTRG.70853.24"; exon_number "7";
chr16	StringTie	exon	57575438	57577900	1000	+	.	gene_id "MSTRG.70853"; transcript_id "MSTRG.70853.24"; exon_number "8";
chr16	StringTie	transcript	57542658	57575087	1000	+	.	gene_id "MSTRG.70853"; transcript_id "MSTRG.70853.26";
chr16	StringTie	exon	57542658	57542701	1000	+	.	gene_id "MSTRG.70853"; transcript_id "MSTRG.70853.26"; exon_number "1";
chr16	StringTie	exon	57562056	57562157	1000	+	.	gene_id "MSTRG.70853"; transcript_id "MSTRG.70853.26"; exon_number "2";
chr16	StringTie	exon	57562384	57562459	1000	+	.	gene_id "MSTRG.70853"; transcript_id "MSTRG.70853.26"; exon_number "3";
chr16	StringTie	exon	57563091	57563247	1000	+	.	gene_id "MSTRG.70853"; transcript_id "MSTRG.70853.26"; exon_number "4";
chr16	StringTie	exon	57563852	57563979	1000	+	.	gene_id "MSTRG.70853"; transcript_id "MSTRG.70853.26"; exon_number "5";
chr16	StringTie	exon	57565034	57565150	1000	+	.	gene_id "MSTRG.70853"; transcript_id "MSTRG.70853.26"; exon_number "6";
chr16	StringTie	exon	57566599	57566751	1000	+	.	gene_id "MSTRG.70853"; transcript_id "MSTRG.70853.26"; exon_number "7";
chr16	StringTie	exon	57567470	57567591	1000	+	.	gene_id "MSTRG.70853"; transcript_id "MSTRG.70853.26"; exon_number "8";
chr16	StringTie	exon	57567856	57568124	1000	+	.	gene_id "MSTRG.70853"; transcript_id "MSTRG.70853.26"; exon_number "9";
chr16	StringTie	exon	57570418	57570535	1000	+	.	gene_id "MSTRG.70853"; transcript_id "MSTRG.70853.26"; exon_number "10";
chr16	StringTie	exon	57574815	57575087	1000	+	.	gene_id "MSTRG.70853"; transcript_id "MSTRG.70853.26"; exon_number "11";
chr16	StringTie	transcript	57542659	57595471	1000	+	.	gene_id "MSTRG.70853"; transcript_id "MSTRG.70853.27";
chr16	StringTie	exon	57542659	57542823	1000	+	.	gene_id "MSTRG.70853"; transcript_id "MSTRG.70853.27"; exon_number "1";
chr16	StringTie	exon	57562056	57562157	1000	+	.	gene_id "MSTRG.70853"; transcript_id "MSTRG.70853.27"; exon_number "2";
chr16	StringTie	exon	57562384	57562459	1000	+	.	gene_id "MSTRG.70853"; transcript_id "MSTRG.70853.27"; exon_number "3";
chr16	StringTie	exon	57563091	57563247	1000	+	.	gene_id "MSTRG.70853"; transcript_id "MSTRG.70853.27"; exon_number "4";
chr16	StringTie	exon	57563848	57563979	1000	+	.	gene_id "MSTRG.70853"; transcript_id "MSTRG.70853.27"; exon_number "5";
chr16	StringTie	exon	57565034	57565150	1000	+	.	gene_id "MSTRG.70853"; transcript_id "MSTRG.70853.27"; exon_number "6";
chr16	StringTie	exon	57566599	57566751	1000	+	.	gene_id "MSTRG.70853"; transcript_id "MSTRG.70853.27"; exon_number "7";
chr16	StringTie	exon	57567470	57567591	1000	+	.	gene_id "MSTRG.70853"; transcript_id "MSTRG.70853.27"; exon_number "8";
chr16	StringTie	exon	57567856	57568124	1000	+	.	gene_id "MSTRG.70853"; transcript_id "MSTRG.70853.27"; exon_number "9";
chr16	StringTie	exon	57570418	57570535	1000	+	.	gene_id "MSTRG.70853"; transcript_id "MSTRG.70853.27"; exon_number "10";
chr16	StringTie	exon	57574815	57575092	1000	+	.	gene_id "MSTRG.70853"; transcript_id "MSTRG.70853.27"; exon_number "11";
chr16	StringTie	exon	57590612	57590770	1000	+	.	gene_id "MSTRG.70853"; transcript_id "MSTRG.70853.27"; exon_number "12";
chr16	StringTie	exon	57591614	57591724	1000	+	.	gene_id "MSTRG.70853"; transcript_id "MSTRG.70853.27"; exon_number "13";
chr16	StringTie	exon	57595365	57595471	1000	+	.	gene_id "MSTRG.70853"; transcript_id "MSTRG.70853.27"; exon_number "14";
chr16	StringTie	transcript	57542676	57577661	1000	+	.	gene_id "MSTRG.70853"; transcript_id "MSTRG.70853.28";
chr16	StringTie	exon	57542676	57542701	1000	+	.	gene_id "MSTRG.70853"; transcript_id "MSTRG.70853.28"; exon_number "1";
chr16	StringTie	exon	57546308	57546403	1000	+	.	gene_id "MSTRG.70853"; transcript_id "MSTRG.70853.28"; exon_number "2";
chr16	StringTie	exon	57562056	57562157	1000	+	.	gene_id "MSTRG.70853"; transcript_id "MSTRG.70853.28"; exon_number "3";
chr16	StringTie	exon	57562384	57562459	1000	+	.	gene_id "MSTRG.70853"; transcript_id "MSTRG.70853.28"; exon_number "4";
chr16	StringTie	exon	57563091	57563247	1000	+	.	gene_id "MSTRG.70853"; transcript_id "MSTRG.70853.28"; exon_number "5";
chr16	StringTie	exon	57563848	57563979	1000	+	.	gene_id "MSTRG.70853"; transcript_id "MSTRG.70853.28"; exon_number "6";
chr16	StringTie	exon	57565034	57565150	1000	+	.	gene_id "MSTRG.70853"; transcript_id "MSTRG.70853.28"; exon_number "7";
chr16	StringTie	exon	57566603	57566751	1000	+	.	gene_id "MSTRG.70853"; transcript_id "MSTRG.70853.28"; exon_number "8";
chr16	StringTie	exon	57567470	57567591	1000	+	.	gene_id "MSTRG.70853"; transcript_id "MSTRG.70853.28"; exon_number "9";
chr16	StringTie	exon	57567856	57568124	1000	+	.	gene_id "MSTRG.70853"; transcript_id "MSTRG.70853.28"; exon_number "10";
chr16	StringTie	exon	57570418	57570535	1000	+	.	gene_id "MSTRG.70853"; transcript_id "MSTRG.70853.28"; exon_number "11";
chr16	StringTie	exon	57574815	57575092	1000	+	.	gene_id "MSTRG.70853"; transcript_id "MSTRG.70853.28"; exon_number "12";
chr16	StringTie	exon	57575438	57577661	1000	+	.	gene_id "MSTRG.70853"; transcript_id "MSTRG.70853.28"; exon_number "13";
chr16	StringTie	transcript	57529197	57582024	1000	+	.	gene_id "MSTRG.70853"; transcript_id "MSTRG.70853.3";
chr16	StringTie	exon	57529197	57529419	1000	+	.	gene_id "MSTRG.70853"; transcript_id "MSTRG.70853.3"; exon_number "1";
chr16	StringTie	exon	57542654	57542701	1000	+	.	gene_id "MSTRG.70853"; transcript_id "MSTRG.70853.3"; exon_number "2";
chr16	StringTie	exon	57562056	57562157	1000	+	.	gene_id "MSTRG.70853"; transcript_id "MSTRG.70853.3"; exon_number "3";
chr16	StringTie	exon	57562384	57562459	1000	+	.	gene_id "MSTRG.70853"; transcript_id "MSTRG.70853.3"; exon_number "4";
chr16	StringTie	exon	57563091	57563247	1000	+	.	gene_id "MSTRG.70853"; transcript_id "MSTRG.70853.3"; exon_number "5";
chr16	StringTie	exon	57563848	57563979	1000	+	.	gene_id "MSTRG.70853"; transcript_id "MSTRG.70853.3"; exon_number "6";
chr16	StringTie	exon	57565034	57565150	1000	+	.	gene_id "MSTRG.70853"; transcript_id "MSTRG.70853.3"; exon_number "7";
chr16	StringTie	exon	57566599	57566751	1000	+	.	gene_id "MSTRG.70853"; transcript_id "MSTRG.70853.3"; exon_number "8";
chr16	StringTie	exon	57567470	57567591	1000	+	.	gene_id "MSTRG.70853"; transcript_id "MSTRG.70853.3"; exon_number "9";
chr16	StringTie	exon	57567856	57568124	1000	+	.	gene_id "MSTRG.70853"; transcript_id "MSTRG.70853.3"; exon_number "10";
chr16	StringTie	exon	57570418	57570535	1000	+	.	gene_id "MSTRG.70853"; transcript_id "MSTRG.70853.3"; exon_number "11";
chr16	StringTie	exon	57574815	57575092	1000	+	.	gene_id "MSTRG.70853"; transcript_id "MSTRG.70853.3"; exon_number "12";
chr16	StringTie	exon	57575438	57582024	1000	+	.	gene_id "MSTRG.70853"; transcript_id "MSTRG.70853.3"; exon_number "13";
chr16	StringTie	transcript	57546376	57577174	1000	+	.	gene_id "MSTRG.70853"; transcript_id "MSTRG.70853.31";
chr16	StringTie	exon	57546376	57546403	1000	+	.	gene_id "MSTRG.70853"; transcript_id "MSTRG.70853.31"; exon_number "1";
chr16	StringTie	exon	57562056	57562157	1000	+	.	gene_id "MSTRG.70853"; transcript_id "MSTRG.70853.31"; exon_number "2";
chr16	StringTie	exon	57562384	57562459	1000	+	.	gene_id "MSTRG.70853"; transcript_id "MSTRG.70853.31"; exon_number "3";
chr16	StringTie	exon	57563091	57563247	1000	+	.	gene_id "MSTRG.70853"; transcript_id "MSTRG.70853.31"; exon_number "4";
chr16	StringTie	exon	57563848	57563979	1000	+	.	gene_id "MSTRG.70853"; transcript_id "MSTRG.70853.31"; exon_number "5";
chr16	StringTie	exon	57565034	57567591	1000	+	.	gene_id "MSTRG.70853"; transcript_id "MSTRG.70853.31"; exon_number "6";
chr16	StringTie	exon	57567856	57568124	1000	+	.	gene_id "MSTRG.70853"; transcript_id "MSTRG.70853.31"; exon_number "7";
chr16	StringTie	exon	57574815	57575092	1000	+	.	gene_id "MSTRG.70853"; transcript_id "MSTRG.70853.31"; exon_number "8";
chr16	StringTie	exon	57575438	57577174	1000	+	.	gene_id "MSTRG.70853"; transcript_id "MSTRG.70853.31"; exon_number "9";
chr16	StringTie	transcript	57550943	57579118	1000	+	.	gene_id "MSTRG.70853"; transcript_id "MSTRG.70853.32";
chr16	StringTie	exon	57550943	57551990	1000	+	.	gene_id "MSTRG.70853"; transcript_id "MSTRG.70853.32"; exon_number "1";
chr16	StringTie	exon	57562056	57562157	1000	+	.	gene_id "MSTRG.70853"; transcript_id "MSTRG.70853.32"; exon_number "2";
chr16	StringTie	exon	57562384	57562459	1000	+	.	gene_id "MSTRG.70853"; transcript_id "MSTRG.70853.32"; exon_number "3";
chr16	StringTie	exon	57563091	57563247	1000	+	.	gene_id "MSTRG.70853"; transcript_id "MSTRG.70853.32"; exon_number "4";
chr16	StringTie	exon	57563848	57563979	1000	+	.	gene_id "MSTRG.70853"; transcript_id "MSTRG.70853.32"; exon_number "5";
chr16	StringTie	exon	57565034	57565150	1000	+	.	gene_id "MSTRG.70853"; transcript_id "MSTRG.70853.32"; exon_number "6";
chr16	StringTie	exon	57566599	57566751	1000	+	.	gene_id "MSTRG.70853"; transcript_id "MSTRG.70853.32"; exon_number "7";
chr16	StringTie	exon	57567470	57567591	1000	+	.	gene_id "MSTRG.70853"; transcript_id "MSTRG.70853.32"; exon_number "8";
chr16	StringTie	exon	57567856	57568124	1000	+	.	gene_id "MSTRG.70853"; transcript_id "MSTRG.70853.32"; exon_number "9";
chr16	StringTie	exon	57570418	57570535	1000	+	.	gene_id "MSTRG.70853"; transcript_id "MSTRG.70853.32"; exon_number "10";
chr16	StringTie	exon	57574815	57575092	1000	+	.	gene_id "MSTRG.70853"; transcript_id "MSTRG.70853.32"; exon_number "11";
chr16	StringTie	exon	57575438	57579118	1000	+	.	gene_id "MSTRG.70853"; transcript_id "MSTRG.70853.32"; exon_number "12";
chr16	StringTie	transcript	57554563	57577792	1000	+	.	gene_id "MSTRG.70853"; transcript_id "MSTRG.70853.33";
chr16	StringTie	exon	57554563	57554653	1000	+	.	gene_id "MSTRG.70853"; transcript_id "MSTRG.70853.33"; exon_number "1";
chr16	StringTie	exon	57562056	57562157	1000	+	.	gene_id "MSTRG.70853"; transcript_id "MSTRG.70853.33"; exon_number "2";
chr16	StringTie	exon	57562384	57562459	1000	+	.	gene_id "MSTRG.70853"; transcript_id "MSTRG.70853.33"; exon_number "3";
chr16	StringTie	exon	57563091	57563247	1000	+	.	gene_id "MSTRG.70853"; transcript_id "MSTRG.70853.33"; exon_number "4";
chr16	StringTie	exon	57563848	57563979	1000	+	.	gene_id "MSTRG.70853"; transcript_id "MSTRG.70853.33"; exon_number "5";
chr16	StringTie	exon	57565034	57565150	1000	+	.	gene_id "MSTRG.70853"; transcript_id "MSTRG.70853.33"; exon_number "6";
chr16	StringTie	exon	57566599	57566751	1000	+	.	gene_id "MSTRG.70853"; transcript_id "MSTRG.70853.33"; exon_number "7";
chr16	StringTie	exon	57567470	57567591	1000	+	.	gene_id "MSTRG.70853"; transcript_id "MSTRG.70853.33"; exon_number "8";
chr16	StringTie	exon	57567856	57568124	1000	+	.	gene_id "MSTRG.70853"; transcript_id "MSTRG.70853.33"; exon_number "9";
chr16	StringTie	exon	57570418	57570535	1000	+	.	gene_id "MSTRG.70853"; transcript_id "MSTRG.70853.33"; exon_number "10";
chr16	StringTie	exon	57574815	57575092	1000	+	.	gene_id "MSTRG.70853"; transcript_id "MSTRG.70853.33"; exon_number "11";
chr16	StringTie	exon	57575438	57577792	1000	+	.	gene_id "MSTRG.70853"; transcript_id "MSTRG.70853.33"; exon_number "12";
chr16	StringTie	transcript	57561756	57607364	1000	+	.	gene_id "MSTRG.70853"; transcript_id "MSTRG.70853.34";
chr16	StringTie	exon	57561756	57562459	1000	+	.	gene_id "MSTRG.70853"; transcript_id "MSTRG.70853.34"; exon_number "1";
chr16	StringTie	exon	57563091	57563247	1000	+	.	gene_id "MSTRG.70853"; transcript_id "MSTRG.70853.34"; exon_number "2";
chr16	StringTie	exon	57563848	57563979	1000	+	.	gene_id "MSTRG.70853"; transcript_id "MSTRG.70853.34"; exon_number "3";
chr16	StringTie	exon	57565034	57568124	1000	+	.	gene_id "MSTRG.70853"; transcript_id "MSTRG.70853.34"; exon_number "4";
chr16	StringTie	exon	57570418	57570535	1000	+	.	gene_id "MSTRG.70853"; transcript_id "MSTRG.70853.34"; exon_number "5";
chr16	StringTie	exon	57574815	57575092	1000	+	.	gene_id "MSTRG.70853"; transcript_id "MSTRG.70853.34"; exon_number "6";
chr16	StringTie	exon	57590612	57590770	1000	+	.	gene_id "MSTRG.70853"; transcript_id "MSTRG.70853.34"; exon_number "7";
chr16	StringTie	exon	57591614	57591724	1000	+	.	gene_id "MSTRG.70853"; transcript_id "MSTRG.70853.34"; exon_number "8";
chr16	StringTie	exon	57595365	57595474	1000	+	.	gene_id "MSTRG.70853"; transcript_id "MSTRG.70853.34"; exon_number "9";
chr16	StringTie	exon	57597493	57597514	1000	+	.	gene_id "MSTRG.70853"; transcript_id "MSTRG.70853.34"; exon_number "10";
chr16	StringTie	exon	57599276	57599395	1000	+	.	gene_id "MSTRG.70853"; transcript_id "MSTRG.70853.34"; exon_number "11";
chr16	StringTie	exon	57603201	57607364	1000	+	.	gene_id "MSTRG.70853"; transcript_id "MSTRG.70853.34"; exon_number "12";
chr16	StringTie	transcript	57561875	57580943	1000	+	.	gene_id "MSTRG.70853"; transcript_id "MSTRG.70853.35";
chr16	StringTie	exon	57561875	57562157	1000	+	.	gene_id "MSTRG.70853"; transcript_id "MSTRG.70853.35"; exon_number "1";
chr16	StringTie	exon	57562384	57562459	1000	+	.	gene_id "MSTRG.70853"; transcript_id "MSTRG.70853.35"; exon_number "2";
chr16	StringTie	exon	57563091	57563247	1000	+	.	gene_id "MSTRG.70853"; transcript_id "MSTRG.70853.35"; exon_number "3";
chr16	StringTie	exon	57563848	57563979	1000	+	.	gene_id "MSTRG.70853"; transcript_id "MSTRG.70853.35"; exon_number "4";
chr16	StringTie	exon	57565034	57565150	1000	+	.	gene_id "MSTRG.70853"; transcript_id "MSTRG.70853.35"; exon_number "5";
chr16	StringTie	exon	57566603	57566751	1000	+	.	gene_id "MSTRG.70853"; transcript_id "MSTRG.70853.35"; exon_number "6";
chr16	StringTie	exon	57567451	57567591	1000	+	.	gene_id "MSTRG.70853"; transcript_id "MSTRG.70853.35"; exon_number "7";
chr16	StringTie	exon	57567856	57568124	1000	+	.	gene_id "MSTRG.70853"; transcript_id "MSTRG.70853.35"; exon_number "8";
chr16	StringTie	exon	57574815	57575092	1000	+	.	gene_id "MSTRG.70853"; transcript_id "MSTRG.70853.35"; exon_number "9";
chr16	StringTie	exon	57575438	57580943	1000	+	.	gene_id "MSTRG.70853"; transcript_id "MSTRG.70853.35"; exon_number "10";
chr16	StringTie	transcript	57562032	57577181	1000	+	.	gene_id "MSTRG.70853"; transcript_id "MSTRG.70853.36";
chr16	StringTie	exon	57562032	57562459	1000	+	.	gene_id "MSTRG.70853"; transcript_id "MSTRG.70853.36"; exon_number "1";
chr16	StringTie	exon	57563091	57563247	1000	+	.	gene_id "MSTRG.70853"; transcript_id "MSTRG.70853.36"; exon_number "2";
chr16	StringTie	exon	57563848	57563979	1000	+	.	gene_id "MSTRG.70853"; transcript_id "MSTRG.70853.36"; exon_number "3";
chr16	StringTie	exon	57565034	57565150	1000	+	.	gene_id "MSTRG.70853"; transcript_id "MSTRG.70853.36"; exon_number "4";
chr16	StringTie	exon	57566599	57566751	1000	+	.	gene_id "MSTRG.70853"; transcript_id "MSTRG.70853.36"; exon_number "5";
chr16	StringTie	exon	57567451	57567591	1000	+	.	gene_id "MSTRG.70853"; transcript_id "MSTRG.70853.36"; exon_number "6";
chr16	StringTie	exon	57567856	57568124	1000	+	.	gene_id "MSTRG.70853"; transcript_id "MSTRG.70853.36"; exon_number "7";
chr16	StringTie	exon	57570418	57570535	1000	+	.	gene_id "MSTRG.70853"; transcript_id "MSTRG.70853.36"; exon_number "8";
chr16	StringTie	exon	57574815	57575092	1000	+	.	gene_id "MSTRG.70853"; transcript_id "MSTRG.70853.36"; exon_number "9";
chr16	StringTie	exon	57575438	57577181	1000	+	.	gene_id "MSTRG.70853"; transcript_id "MSTRG.70853.36"; exon_number "10";
chr16	StringTie	transcript	57562053	57580299	1000	+	.	gene_id "MSTRG.70853"; transcript_id "MSTRG.70853.37";
chr16	StringTie	exon	57562053	57562157	1000	+	.	gene_id "MSTRG.70853"; transcript_id "MSTRG.70853.37"; exon_number "1";
chr16	StringTie	exon	57562384	57562459	1000	+	.	gene_id "MSTRG.70853"; transcript_id "MSTRG.70853.37"; exon_number "2";
chr16	StringTie	exon	57563091	57563247	1000	+	.	gene_id "MSTRG.70853"; transcript_id "MSTRG.70853.37"; exon_number "3";
chr16	StringTie	exon	57563848	57563979	1000	+	.	gene_id "MSTRG.70853"; transcript_id "MSTRG.70853.37"; exon_number "4";
chr16	StringTie	exon	57565034	57565150	1000	+	.	gene_id "MSTRG.70853"; transcript_id "MSTRG.70853.37"; exon_number "5";
chr16	StringTie	exon	57566603	57566751	1000	+	.	gene_id "MSTRG.70853"; transcript_id "MSTRG.70853.37"; exon_number "6";
chr16	StringTie	exon	57567470	57567591	1000	+	.	gene_id "MSTRG.70853"; transcript_id "MSTRG.70853.37"; exon_number "7";
chr16	StringTie	exon	57567863	57568124	1000	+	.	gene_id "MSTRG.70853"; transcript_id "MSTRG.70853.37"; exon_number "8";
chr16	StringTie	exon	57574815	57575092	1000	+	.	gene_id "MSTRG.70853"; transcript_id "MSTRG.70853.37"; exon_number "9";
chr16	StringTie	exon	57575438	57580299	1000	+	.	gene_id "MSTRG.70853"; transcript_id "MSTRG.70853.37"; exon_number "10";
chr16	StringTie	transcript	57562054	57577441	1000	+	.	gene_id "MSTRG.70853"; transcript_id "MSTRG.70853.38";
chr16	StringTie	exon	57562054	57562157	1000	+	.	gene_id "MSTRG.70853"; transcript_id "MSTRG.70853.38"; exon_number "1";
chr16	StringTie	exon	57563091	57563247	1000	+	.	gene_id "MSTRG.70853"; transcript_id "MSTRG.70853.38"; exon_number "2";
chr16	StringTie	exon	57563848	57563979	1000	+	.	gene_id "MSTRG.70853"; transcript_id "MSTRG.70853.38"; exon_number "3";
chr16	StringTie	exon	57565034	57565150	1000	+	.	gene_id "MSTRG.70853"; transcript_id "MSTRG.70853.38"; exon_number "4";
chr16	StringTie	exon	57566599	57566751	1000	+	.	gene_id "MSTRG.70853"; transcript_id "MSTRG.70853.38"; exon_number "5";
chr16	StringTie	exon	57567470	57567591	1000	+	.	gene_id "MSTRG.70853"; transcript_id "MSTRG.70853.38"; exon_number "6";
chr16	StringTie	exon	57567856	57568124	1000	+	.	gene_id "MSTRG.70853"; transcript_id "MSTRG.70853.38"; exon_number "7";
chr16	StringTie	exon	57570418	57570535	1000	+	.	gene_id "MSTRG.70853"; transcript_id "MSTRG.70853.38"; exon_number "8";
chr16	StringTie	exon	57574815	57575092	1000	+	.	gene_id "MSTRG.70853"; transcript_id "MSTRG.70853.38"; exon_number "9";
chr16	StringTie	exon	57575438	57577441	1000	+	.	gene_id "MSTRG.70853"; transcript_id "MSTRG.70853.38"; exon_number "10";
chr16	StringTie	transcript	57562054	57577189	1000	+	.	gene_id "MSTRG.70853"; transcript_id "MSTRG.70853.39";
chr16	StringTie	exon	57562054	57562157	1000	+	.	gene_id "MSTRG.70853"; transcript_id "MSTRG.70853.39"; exon_number "1";
chr16	StringTie	exon	57562384	57562459	1000	+	.	gene_id "MSTRG.70853"; transcript_id "MSTRG.70853.39"; exon_number "2";
chr16	StringTie	exon	57563091	57563247	1000	+	.	gene_id "MSTRG.70853"; transcript_id "MSTRG.70853.39"; exon_number "3";
chr16	StringTie	exon	57563848	57563979	1000	+	.	gene_id "MSTRG.70853"; transcript_id "MSTRG.70853.39"; exon_number "4";
chr16	StringTie	exon	57565034	57565150	1000	+	.	gene_id "MSTRG.70853"; transcript_id "MSTRG.70853.39"; exon_number "5";
chr16	StringTie	exon	57566599	57566751	1000	+	.	gene_id "MSTRG.70853"; transcript_id "MSTRG.70853.39"; exon_number "6";
chr16	StringTie	exon	57567470	57567591	1000	+	.	gene_id "MSTRG.70853"; transcript_id "MSTRG.70853.39"; exon_number "7";
chr16	StringTie	exon	57567856	57568124	1000	+	.	gene_id "MSTRG.70853"; transcript_id "MSTRG.70853.39"; exon_number "8";
chr16	StringTie	exon	57570418	57570535	1000	+	.	gene_id "MSTRG.70853"; transcript_id "MSTRG.70853.39"; exon_number "9";
chr16	StringTie	exon	57575438	57577189	1000	+	.	gene_id "MSTRG.70853"; transcript_id "MSTRG.70853.39"; exon_number "10";
chr16	StringTie	transcript	57529201	57588991	1000	+	.	gene_id "MSTRG.70853"; transcript_id "MSTRG.70853.4";
chr16	StringTie	exon	57529201	57529419	1000	+	.	gene_id "MSTRG.70853"; transcript_id "MSTRG.70853.4"; exon_number "1";
chr16	StringTie	exon	57542647	57542701	1000	+	.	gene_id "MSTRG.70853"; transcript_id "MSTRG.70853.4"; exon_number "2";
chr16	StringTie	exon	57562056	57562157	1000	+	.	gene_id "MSTRG.70853"; transcript_id "MSTRG.70853.4"; exon_number "3";
chr16	StringTie	exon	57562384	57562459	1000	+	.	gene_id "MSTRG.70853"; transcript_id "MSTRG.70853.4"; exon_number "4";
chr16	StringTie	exon	57563091	57563247	1000	+	.	gene_id "MSTRG.70853"; transcript_id "MSTRG.70853.4"; exon_number "5";
chr16	StringTie	exon	57563848	57563979	1000	+	.	gene_id "MSTRG.70853"; transcript_id "MSTRG.70853.4"; exon_number "6";
chr16	StringTie	exon	57565034	57565150	1000	+	.	gene_id "MSTRG.70853"; transcript_id "MSTRG.70853.4"; exon_number "7";
chr16	StringTie	exon	57566599	57566751	1000	+	.	gene_id "MSTRG.70853"; transcript_id "MSTRG.70853.4"; exon_number "8";
chr16	StringTie	exon	57567470	57567591	1000	+	.	gene_id "MSTRG.70853"; transcript_id "MSTRG.70853.4"; exon_number "9";
chr16	StringTie	exon	57567856	57568124	1000	+	.	gene_id "MSTRG.70853"; transcript_id "MSTRG.70853.4"; exon_number "10";
chr16	StringTie	exon	57574815	57575092	1000	+	.	gene_id "MSTRG.70853"; transcript_id "MSTRG.70853.4"; exon_number "11";
chr16	StringTie	exon	57575438	57582348	1000	+	.	gene_id "MSTRG.70853"; transcript_id "MSTRG.70853.4"; exon_number "12";
chr16	StringTie	exon	57588742	57588991	1000	+	.	gene_id "MSTRG.70853"; transcript_id "MSTRG.70853.4"; exon_number "13";
chr16	StringTie	transcript	57562054	57591681	1000	+	.	gene_id "MSTRG.70853"; transcript_id "MSTRG.70853.40";
chr16	StringTie	exon	57562054	57562157	1000	+	.	gene_id "MSTRG.70853"; transcript_id "MSTRG.70853.40"; exon_number "1";
chr16	StringTie	exon	57563091	57563247	1000	+	.	gene_id "MSTRG.70853"; transcript_id "MSTRG.70853.40"; exon_number "2";
chr16	StringTie	exon	57563848	57563979	1000	+	.	gene_id "MSTRG.70853"; transcript_id "MSTRG.70853.40"; exon_number "3";
chr16	StringTie	exon	57565034	57565150	1000	+	.	gene_id "MSTRG.70853"; transcript_id "MSTRG.70853.40"; exon_number "4";
chr16	StringTie	exon	57566599	57566751	1000	+	.	gene_id "MSTRG.70853"; transcript_id "MSTRG.70853.40"; exon_number "5";
chr16	StringTie	exon	57567470	57568124	1000	+	.	gene_id "MSTRG.70853"; transcript_id "MSTRG.70853.40"; exon_number "6";
chr16	StringTie	exon	57570418	57570535	1000	+	.	gene_id "MSTRG.70853"; transcript_id "MSTRG.70853.40"; exon_number "7";
chr16	StringTie	exon	57574815	57575092	1000	+	.	gene_id "MSTRG.70853"; transcript_id "MSTRG.70853.40"; exon_number "8";
chr16	StringTie	exon	57590612	57590770	1000	+	.	gene_id "MSTRG.70853"; transcript_id "MSTRG.70853.40"; exon_number "9";
chr16	StringTie	exon	57591614	57591681	1000	+	.	gene_id "MSTRG.70853"; transcript_id "MSTRG.70853.40"; exon_number "10";
chr16	StringTie	transcript	57562054	57577162	1000	+	.	gene_id "MSTRG.70853"; transcript_id "MSTRG.70853.41";
chr16	StringTie	exon	57562054	57562157	1000	+	.	gene_id "MSTRG.70853"; transcript_id "MSTRG.70853.41"; exon_number "1";
chr16	StringTie	exon	57562384	57562459	1000	+	.	gene_id "MSTRG.70853"; transcript_id "MSTRG.70853.41"; exon_number "2";
chr16	StringTie	exon	57563091	57563247	1000	+	.	gene_id "MSTRG.70853"; transcript_id "MSTRG.70853.41"; exon_number "3";
chr16	StringTie	exon	57563848	57563979	1000	+	.	gene_id "MSTRG.70853"; transcript_id "MSTRG.70853.41"; exon_number "4";
chr16	StringTie	exon	57565034	57565150	1000	+	.	gene_id "MSTRG.70853"; transcript_id "MSTRG.70853.41"; exon_number "5";
chr16	StringTie	exon	57566586	57566751	1000	+	.	gene_id "MSTRG.70853"; transcript_id "MSTRG.70853.41"; exon_number "6";
chr16	StringTie	exon	57567470	57567591	1000	+	.	gene_id "MSTRG.70853"; transcript_id "MSTRG.70853.41"; exon_number "7";
chr16	StringTie	exon	57567856	57568124	1000	+	.	gene_id "MSTRG.70853"; transcript_id "MSTRG.70853.41"; exon_number "8";
chr16	StringTie	exon	57570418	57570535	1000	+	.	gene_id "MSTRG.70853"; transcript_id "MSTRG.70853.41"; exon_number "9";
chr16	StringTie	exon	57574815	57575092	1000	+	.	gene_id "MSTRG.70853"; transcript_id "MSTRG.70853.41"; exon_number "10";
chr16	StringTie	exon	57575438	57577162	1000	+	.	gene_id "MSTRG.70853"; transcript_id "MSTRG.70853.41"; exon_number "11";
chr16	StringTie	transcript	57562055	57570626	1000	+	.	gene_id "MSTRG.70853"; transcript_id "MSTRG.70853.42";
chr16	StringTie	exon	57562055	57562157	1000	+	.	gene_id "MSTRG.70853"; transcript_id "MSTRG.70853.42"; exon_number "1";
chr16	StringTie	exon	57563091	57563247	1000	+	.	gene_id "MSTRG.70853"; transcript_id "MSTRG.70853.42"; exon_number "2";
chr16	StringTie	exon	57563848	57563979	1000	+	.	gene_id "MSTRG.70853"; transcript_id "MSTRG.70853.42"; exon_number "3";
chr16	StringTie	exon	57565034	57568124	1000	+	.	gene_id "MSTRG.70853"; transcript_id "MSTRG.70853.42"; exon_number "4";
chr16	StringTie	exon	57570418	57570626	1000	+	.	gene_id "MSTRG.70853"; transcript_id "MSTRG.70853.42"; exon_number "5";
chr16	StringTie	transcript	57562064	57577144	1000	+	.	gene_id "MSTRG.70853"; transcript_id "MSTRG.70853.43";
chr16	StringTie	exon	57562064	57562157	1000	+	.	gene_id "MSTRG.70853"; transcript_id "MSTRG.70853.43"; exon_number "1";
chr16	StringTie	exon	57562386	57562459	1000	+	.	gene_id "MSTRG.70853"; transcript_id "MSTRG.70853.43"; exon_number "2";
chr16	StringTie	exon	57563091	57563247	1000	+	.	gene_id "MSTRG.70853"; transcript_id "MSTRG.70853.43"; exon_number "3";
chr16	StringTie	exon	57563852	57563979	1000	+	.	gene_id "MSTRG.70853"; transcript_id "MSTRG.70853.43"; exon_number "4";
chr16	StringTie	exon	57565034	57568163	1000	+	.	gene_id "MSTRG.70853"; transcript_id "MSTRG.70853.43"; exon_number "5";
chr16	StringTie	exon	57574815	57575092	1000	+	.	gene_id "MSTRG.70853"; transcript_id "MSTRG.70853.43"; exon_number "6";
chr16	StringTie	exon	57575438	57577144	1000	+	.	gene_id "MSTRG.70853"; transcript_id "MSTRG.70853.43"; exon_number "7";
chr16	StringTie	transcript	57563287	57577189	1000	+	.	gene_id "MSTRG.70853"; transcript_id "MSTRG.70853.44";
chr16	StringTie	exon	57563287	57563313	1000	+	.	gene_id "MSTRG.70853"; transcript_id "MSTRG.70853.44"; exon_number "1";
chr16	StringTie	exon	57563848	57563979	1000	+	.	gene_id "MSTRG.70853"; transcript_id "MSTRG.70853.44"; exon_number "2";
chr16	StringTie	exon	57565034	57565150	1000	+	.	gene_id "MSTRG.70853"; transcript_id "MSTRG.70853.44"; exon_number "3";
chr16	StringTie	exon	57566599	57566751	1000	+	.	gene_id "MSTRG.70853"; transcript_id "MSTRG.70853.44"; exon_number "4";
chr16	StringTie	exon	57567470	57567591	1000	+	.	gene_id "MSTRG.70853"; transcript_id "MSTRG.70853.44"; exon_number "5";
chr16	StringTie	exon	57567856	57568124	1000	+	.	gene_id "MSTRG.70853"; transcript_id "MSTRG.70853.44"; exon_number "6";
chr16	StringTie	exon	57570418	57570535	1000	+	.	gene_id "MSTRG.70853"; transcript_id "MSTRG.70853.44"; exon_number "7";
chr16	StringTie	exon	57574815	57575092	1000	+	.	gene_id "MSTRG.70853"; transcript_id "MSTRG.70853.44"; exon_number "8";
chr16	StringTie	exon	57575438	57577189	1000	+	.	gene_id "MSTRG.70853"; transcript_id "MSTRG.70853.44"; exon_number "9";
chr16	StringTie	transcript	57563368	57577303	1000	+	.	gene_id "MSTRG.70853"; transcript_id "MSTRG.70853.45";
chr16	StringTie	exon	57563368	57563384	1000	+	.	gene_id "MSTRG.70853"; transcript_id "MSTRG.70853.45"; exon_number "1";
chr16	StringTie	exon	57563848	57563979	1000	+	.	gene_id "MSTRG.70853"; transcript_id "MSTRG.70853.45"; exon_number "2";
chr16	StringTie	exon	57565034	57565150	1000	+	.	gene_id "MSTRG.70853"; transcript_id "MSTRG.70853.45"; exon_number "3";
chr16	StringTie	exon	57566599	57567591	1000	+	.	gene_id "MSTRG.70853"; transcript_id "MSTRG.70853.45"; exon_number "4";
chr16	StringTie	exon	57567856	57568124	1000	+	.	gene_id "MSTRG.70853"; transcript_id "MSTRG.70853.45"; exon_number "5";
chr16	StringTie	exon	57570418	57570535	1000	+	.	gene_id "MSTRG.70853"; transcript_id "MSTRG.70853.45"; exon_number "6";
chr16	StringTie	exon	57574815	57575092	1000	+	.	gene_id "MSTRG.70853"; transcript_id "MSTRG.70853.45"; exon_number "7";
chr16	StringTie	exon	57575438	57577303	1000	+	.	gene_id "MSTRG.70853"; transcript_id "MSTRG.70853.45"; exon_number "8";
chr16	StringTie	transcript	57589056	57590813	1000	+	.	gene_id "MSTRG.70853"; transcript_id "MSTRG.70853.47";
chr16	StringTie	exon	57589056	57589077	1000	+	.	gene_id "MSTRG.70853"; transcript_id "MSTRG.70853.47"; exon_number "1";
chr16	StringTie	exon	57590612	57590813	1000	+	.	gene_id "MSTRG.70853"; transcript_id "MSTRG.70853.47"; exon_number "2";
chr16	StringTie	transcript	57599888	57607337	1000	+	.	gene_id "MSTRG.70853"; transcript_id "MSTRG.70853.48";
chr16	StringTie	exon	57599888	57600143	1000	+	.	gene_id "MSTRG.70853"; transcript_id "MSTRG.70853.48"; exon_number "1";
chr16	StringTie	exon	57603201	57607337	1000	+	.	gene_id "MSTRG.70853"; transcript_id "MSTRG.70853.48"; exon_number "2";
chr16	StringTie	transcript	57529201	57577706	1000	+	.	gene_id "MSTRG.70853"; transcript_id "MSTRG.70853.5";
chr16	StringTie	exon	57529201	57529419	1000	+	.	gene_id "MSTRG.70853"; transcript_id "MSTRG.70853.5"; exon_number "1";
chr16	StringTie	exon	57562056	57562157	1000	+	.	gene_id "MSTRG.70853"; transcript_id "MSTRG.70853.5"; exon_number "2";
chr16	StringTie	exon	57562384	57562459	1000	+	.	gene_id "MSTRG.70853"; transcript_id "MSTRG.70853.5"; exon_number "3";
chr16	StringTie	exon	57563091	57563247	1000	+	.	gene_id "MSTRG.70853"; transcript_id "MSTRG.70853.5"; exon_number "4";
chr16	StringTie	exon	57563848	57563979	1000	+	.	gene_id "MSTRG.70853"; transcript_id "MSTRG.70853.5"; exon_number "5";
chr16	StringTie	exon	57565034	57565150	1000	+	.	gene_id "MSTRG.70853"; transcript_id "MSTRG.70853.5"; exon_number "6";
chr16	StringTie	exon	57566599	57566751	1000	+	.	gene_id "MSTRG.70853"; transcript_id "MSTRG.70853.5"; exon_number "7";
chr16	StringTie	exon	57567470	57567591	1000	+	.	gene_id "MSTRG.70853"; transcript_id "MSTRG.70853.5"; exon_number "8";
chr16	StringTie	exon	57567856	57568124	1000	+	.	gene_id "MSTRG.70853"; transcript_id "MSTRG.70853.5"; exon_number "9";
chr16	StringTie	exon	57570418	57570535	1000	+	.	gene_id "MSTRG.70853"; transcript_id "MSTRG.70853.5"; exon_number "10";
chr16	StringTie	exon	57574815	57575092	1000	+	.	gene_id "MSTRG.70853"; transcript_id "MSTRG.70853.5"; exon_number "11";
chr16	StringTie	exon	57575438	57577706	1000	+	.	gene_id "MSTRG.70853"; transcript_id "MSTRG.70853.5"; exon_number "12";
chr16	StringTie	transcript	57529204	57580299	1000	+	.	gene_id "MSTRG.70853"; transcript_id "MSTRG.70853.6";
chr16	StringTie	exon	57529204	57529419	1000	+	.	gene_id "MSTRG.70853"; transcript_id "MSTRG.70853.6"; exon_number "1";
chr16	StringTie	exon	57542657	57542701	1000	+	.	gene_id "MSTRG.70853"; transcript_id "MSTRG.70853.6"; exon_number "2";
chr16	StringTie	exon	57562056	57562157	1000	+	.	gene_id "MSTRG.70853"; transcript_id "MSTRG.70853.6"; exon_number "3";
chr16	StringTie	exon	57562384	57562459	1000	+	.	gene_id "MSTRG.70853"; transcript_id "MSTRG.70853.6"; exon_number "4";
chr16	StringTie	exon	57563091	57563247	1000	+	.	gene_id "MSTRG.70853"; transcript_id "MSTRG.70853.6"; exon_number "5";
chr16	StringTie	exon	57563848	57563979	1000	+	.	gene_id "MSTRG.70853"; transcript_id "MSTRG.70853.6"; exon_number "6";
chr16	StringTie	exon	57565034	57565150	1000	+	.	gene_id "MSTRG.70853"; transcript_id "MSTRG.70853.6"; exon_number "7";
chr16	StringTie	exon	57566599	57566751	1000	+	.	gene_id "MSTRG.70853"; transcript_id "MSTRG.70853.6"; exon_number "8";
chr16	StringTie	exon	57567470	57567591	1000	+	.	gene_id "MSTRG.70853"; transcript_id "MSTRG.70853.6"; exon_number "9";
chr16	StringTie	exon	57567856	57568124	1000	+	.	gene_id "MSTRG.70853"; transcript_id "MSTRG.70853.6"; exon_number "10";
chr16	StringTie	exon	57570418	57570535	1000	+	.	gene_id "MSTRG.70853"; transcript_id "MSTRG.70853.6"; exon_number "11";
chr16	StringTie	exon	57574815	57575092	1000	+	.	gene_id "MSTRG.70853"; transcript_id "MSTRG.70853.6"; exon_number "12";
chr16	StringTie	exon	57575438	57580299	1000	+	.	gene_id "MSTRG.70853"; transcript_id "MSTRG.70853.6"; exon_number "13";
chr16	StringTie	transcript	57529249	57591681	1000	+	.	gene_id "MSTRG.70853"; transcript_id "MSTRG.70853.7";
chr16	StringTie	exon	57529249	57529419	1000	+	.	gene_id "MSTRG.70853"; transcript_id "MSTRG.70853.7"; exon_number "1";
chr16	StringTie	exon	57542647	57542701	1000	+	.	gene_id "MSTRG.70853"; transcript_id "MSTRG.70853.7"; exon_number "2";
chr16	StringTie	exon	57562056	57562157	1000	+	.	gene_id "MSTRG.70853"; transcript_id "MSTRG.70853.7"; exon_number "3";
chr16	StringTie	exon	57562384	57562459	1000	+	.	gene_id "MSTRG.70853"; transcript_id "MSTRG.70853.7"; exon_number "4";
chr16	StringTie	exon	57563091	57563247	1000	+	.	gene_id "MSTRG.70853"; transcript_id "MSTRG.70853.7"; exon_number "5";
chr16	StringTie	exon	57563848	57563979	1000	+	.	gene_id "MSTRG.70853"; transcript_id "MSTRG.70853.7"; exon_number "6";
chr16	StringTie	exon	57565034	57565150	1000	+	.	gene_id "MSTRG.70853"; transcript_id "MSTRG.70853.7"; exon_number "7";
chr16	StringTie	exon	57566599	57566751	1000	+	.	gene_id "MSTRG.70853"; transcript_id "MSTRG.70853.7"; exon_number "8";
chr16	StringTie	exon	57567470	57567591	1000	+	.	gene_id "MSTRG.70853"; transcript_id "MSTRG.70853.7"; exon_number "9";
chr16	StringTie	exon	57567856	57568124	1000	+	.	gene_id "MSTRG.70853"; transcript_id "MSTRG.70853.7"; exon_number "10";
chr16	StringTie	exon	57570418	57570535	1000	+	.	gene_id "MSTRG.70853"; transcript_id "MSTRG.70853.7"; exon_number "11";
chr16	StringTie	exon	57574815	57575092	1000	+	.	gene_id "MSTRG.70853"; transcript_id "MSTRG.70853.7"; exon_number "12";
chr16	StringTie	exon	57590612	57590770	1000	+	.	gene_id "MSTRG.70853"; transcript_id "MSTRG.70853.7"; exon_number "13";
chr16	StringTie	exon	57591614	57591681	1000	+	.	gene_id "MSTRG.70853"; transcript_id "MSTRG.70853.7"; exon_number "14";
chr16	StringTie	transcript	57529349	57605523	1000	+	.	gene_id "MSTRG.70853"; transcript_id "MSTRG.70853.8";
chr16	StringTie	exon	57529349	57529419	1000	+	.	gene_id "MSTRG.70853"; transcript_id "MSTRG.70853.8"; exon_number "1";
chr16	StringTie	exon	57542647	57542701	1000	+	.	gene_id "MSTRG.70853"; transcript_id "MSTRG.70853.8"; exon_number "2";
chr16	StringTie	exon	57562056	57562157	1000	+	.	gene_id "MSTRG.70853"; transcript_id "MSTRG.70853.8"; exon_number "3";
chr16	StringTie	exon	57562384	57562459	1000	+	.	gene_id "MSTRG.70853"; transcript_id "MSTRG.70853.8"; exon_number "4";
chr16	StringTie	exon	57563091	57563247	1000	+	.	gene_id "MSTRG.70853"; transcript_id "MSTRG.70853.8"; exon_number "5";
chr16	StringTie	exon	57563848	57563979	1000	+	.	gene_id "MSTRG.70853"; transcript_id "MSTRG.70853.8"; exon_number "6";
chr16	StringTie	exon	57565034	57568124	1000	+	.	gene_id "MSTRG.70853"; transcript_id "MSTRG.70853.8"; exon_number "7";
chr16	StringTie	exon	57570418	57570535	1000	+	.	gene_id "MSTRG.70853"; transcript_id "MSTRG.70853.8"; exon_number "8";
chr16	StringTie	exon	57574815	57575092	1000	+	.	gene_id "MSTRG.70853"; transcript_id "MSTRG.70853.8"; exon_number "9";
chr16	StringTie	exon	57575438	57595474	1000	+	.	gene_id "MSTRG.70853"; transcript_id "MSTRG.70853.8"; exon_number "10";
chr16	StringTie	exon	57599276	57599395	1000	+	.	gene_id "MSTRG.70853"; transcript_id "MSTRG.70853.8"; exon_number "11";
chr16	StringTie	exon	57603201	57605523	1000	+	.	gene_id "MSTRG.70853"; transcript_id "MSTRG.70853.8"; exon_number "12";
chr16	StringTie	transcript	57529349	57580225	1000	+	.	gene_id "MSTRG.70853"; transcript_id "MSTRG.70853.9";
chr16	StringTie	exon	57529349	57529419	1000	+	.	gene_id "MSTRG.70853"; transcript_id "MSTRG.70853.9"; exon_number "1";
chr16	StringTie	exon	57542647	57542701	1000	+	.	gene_id "MSTRG.70853"; transcript_id "MSTRG.70853.9"; exon_number "2";
chr16	StringTie	exon	57562056	57562157	1000	+	.	gene_id "MSTRG.70853"; transcript_id "MSTRG.70853.9"; exon_number "3";
chr16	StringTie	exon	57563091	57563247	1000	+	.	gene_id "MSTRG.70853"; transcript_id "MSTRG.70853.9"; exon_number "4";
chr16	StringTie	exon	57563848	57563979	1000	+	.	gene_id "MSTRG.70853"; transcript_id "MSTRG.70853.9"; exon_number "5";
chr16	StringTie	exon	57565034	57567591	1000	+	.	gene_id "MSTRG.70853"; transcript_id "MSTRG.70853.9"; exon_number "6";
chr16	StringTie	exon	57567856	57568124	1000	+	.	gene_id "MSTRG.70853"; transcript_id "MSTRG.70853.9"; exon_number "7";
chr16	StringTie	exon	57570418	57570535	1000	+	.	gene_id "MSTRG.70853"; transcript_id "MSTRG.70853.9"; exon_number "8";
chr16	StringTie	exon	57574815	57575092	1000	+	.	gene_id "MSTRG.70853"; transcript_id "MSTRG.70853.9"; exon_number "9";
chr16	StringTie	exon	57575438	57580225	1000	+	.	gene_id "MSTRG.70853"; transcript_id "MSTRG.70853.9"; exon_number "10";
chr16	StringTie	transcript	57560209	57607364	1000	-	.	gene_id "MSTRG.70854"; transcript_id "MSTRG.70854.1";
chr16	StringTie	exon	57560209	57581262	1000	-	.	gene_id "MSTRG.70854"; transcript_id "MSTRG.70854.1"; exon_number "1";
chr16	StringTie	exon	57606728	57607364	1000	-	.	gene_id "MSTRG.70854"; transcript_id "MSTRG.70854.1"; exon_number "2";
chr16	StringTie	transcript	57566730	57582382	1000	-	.	gene_id "MSTRG.70854"; transcript_id "MSTRG.70854.10";
chr16	StringTie	exon	57566730	57567849	1000	-	.	gene_id "MSTRG.70854"; transcript_id "MSTRG.70854.10"; exon_number "1";
chr16	StringTie	exon	57570475	57570633	1000	-	.	gene_id "MSTRG.70854"; transcript_id "MSTRG.70854.10"; exon_number "2";
chr16	StringTie	exon	57571170	57571321	1000	-	.	gene_id "MSTRG.70854"; transcript_id "MSTRG.70854.10"; exon_number "3";
chr16	StringTie	exon	57578840	57581262	1000	-	.	gene_id "MSTRG.70854"; transcript_id "MSTRG.70854.10"; exon_number "4";
chr16	StringTie	exon	57582297	57582382	1000	-	.	gene_id "MSTRG.70854"; transcript_id "MSTRG.70854.10"; exon_number "5";
chr16	StringTie	transcript	57566748	57607213	1000	-	.	gene_id "MSTRG.70854"; transcript_id "MSTRG.70854.11";
chr16	StringTie	exon	57566748	57567849	1000	-	.	gene_id "MSTRG.70854"; transcript_id "MSTRG.70854.11"; exon_number "1";
chr16	StringTie	exon	57570475	57570633	1000	-	.	gene_id "MSTRG.70854"; transcript_id "MSTRG.70854.11"; exon_number "2";
chr16	StringTie	exon	57571170	57571321	1000	-	.	gene_id "MSTRG.70854"; transcript_id "MSTRG.70854.11"; exon_number "3";
chr16	StringTie	exon	57587209	57587226	1000	-	.	gene_id "MSTRG.70854"; transcript_id "MSTRG.70854.11"; exon_number "4";
chr16	StringTie	exon	57606728	57607213	1000	-	.	gene_id "MSTRG.70854"; transcript_id "MSTRG.70854.11"; exon_number "5";
chr16	StringTie	transcript	57569107	57589088	1000	-	.	gene_id "MSTRG.70854"; transcript_id "MSTRG.70854.12";
chr16	StringTie	exon	57569107	57581262	1000	-	.	gene_id "MSTRG.70854"; transcript_id "MSTRG.70854.12"; exon_number "1";
chr16	StringTie	exon	57582297	57582325	1000	-	.	gene_id "MSTRG.70854"; transcript_id "MSTRG.70854.12"; exon_number "2";
chr16	StringTie	exon	57587209	57589088	1000	-	.	gene_id "MSTRG.70854"; transcript_id "MSTRG.70854.12"; exon_number "3";
chr16	StringTie	transcript	57580780	57591628	1000	-	.	gene_id "MSTRG.70854"; transcript_id "MSTRG.70854.13";
chr16	StringTie	exon	57580780	57581262	1000	-	.	gene_id "MSTRG.70854"; transcript_id "MSTRG.70854.13"; exon_number "1";
chr16	StringTie	exon	57591213	57591628	1000	-	.	gene_id "MSTRG.70854"; transcript_id "MSTRG.70854.13"; exon_number "2";
chr16	StringTie	transcript	57589701	57607352	1000	-	.	gene_id "MSTRG.70854"; transcript_id "MSTRG.70854.14";
chr16	StringTie	exon	57589701	57590742	1000	-	.	gene_id "MSTRG.70854"; transcript_id "MSTRG.70854.14"; exon_number "1";
chr16	StringTie	exon	57606728	57607352	1000	-	.	gene_id "MSTRG.70854"; transcript_id "MSTRG.70854.14"; exon_number "2";
chr16	StringTie	transcript	57602019	57607270	1000	-	.	gene_id "MSTRG.70854"; transcript_id "MSTRG.70854.15";
chr16	StringTie	exon	57602019	57602343	1000	-	.	gene_id "MSTRG.70854"; transcript_id "MSTRG.70854.15"; exon_number "1";
chr16	StringTie	exon	57606728	57607270	1000	-	.	gene_id "MSTRG.70854"; transcript_id "MSTRG.70854.15"; exon_number "2";
chr16	StringTie	transcript	57603511	57607009	1000	-	.	gene_id "MSTRG.70854"; transcript_id "MSTRG.70854.16";
chr16	StringTie	exon	57603511	57603651	1000	-	.	gene_id "MSTRG.70854"; transcript_id "MSTRG.70854.16"; exon_number "1";
chr16	StringTie	exon	57606728	57607009	1000	-	.	gene_id "MSTRG.70854"; transcript_id "MSTRG.70854.16"; exon_number "2";
chr16	StringTie	transcript	57603771	57607154	1000	-	.	gene_id "MSTRG.70854"; transcript_id "MSTRG.70854.17";
chr16	StringTie	exon	57603771	57605290	1000	-	.	gene_id "MSTRG.70854"; transcript_id "MSTRG.70854.17"; exon_number "1";
chr16	StringTie	exon	57606728	57607154	1000	-	.	gene_id "MSTRG.70854"; transcript_id "MSTRG.70854.17"; exon_number "2";
chr16	StringTie	transcript	57606315	57607189	1000	-	.	gene_id "MSTRG.70854"; transcript_id "MSTRG.70854.18";
chr16	StringTie	exon	57606315	57606452	1000	-	.	gene_id "MSTRG.70854"; transcript_id "MSTRG.70854.18"; exon_number "1";
chr16	StringTie	exon	57606728	57607189	1000	-	.	gene_id "MSTRG.70854"; transcript_id "MSTRG.70854.18"; exon_number "2";
chr16	StringTie	transcript	57563645	57607195	1000	-	.	gene_id "MSTRG.70854"; transcript_id "MSTRG.70854.2";
chr16	StringTie	exon	57563645	57563719	1000	-	.	gene_id "MSTRG.70854"; transcript_id "MSTRG.70854.2"; exon_number "1";
chr16	StringTie	exon	57567521	57567849	1000	-	.	gene_id "MSTRG.70854"; transcript_id "MSTRG.70854.2"; exon_number "2";
chr16	StringTie	exon	57570475	57570633	1000	-	.	gene_id "MSTRG.70854"; transcript_id "MSTRG.70854.2"; exon_number "3";
chr16	StringTie	exon	57571170	57571321	1000	-	.	gene_id "MSTRG.70854"; transcript_id "MSTRG.70854.2"; exon_number "4";
chr16	StringTie	exon	57606728	57607195	1000	-	.	gene_id "MSTRG.70854"; transcript_id "MSTRG.70854.2"; exon_number "5";
chr16	StringTie	transcript	57565248	57582540	1000	-	.	gene_id "MSTRG.70854"; transcript_id "MSTRG.70854.3";
chr16	StringTie	exon	57565248	57565276	1000	-	.	gene_id "MSTRG.70854"; transcript_id "MSTRG.70854.3"; exon_number "1";
chr16	StringTie	exon	57567521	57567849	1000	-	.	gene_id "MSTRG.70854"; transcript_id "MSTRG.70854.3"; exon_number "2";
chr16	StringTie	exon	57570475	57570633	1000	-	.	gene_id "MSTRG.70854"; transcript_id "MSTRG.70854.3"; exon_number "3";
chr16	StringTie	exon	57571170	57571321	1000	-	.	gene_id "MSTRG.70854"; transcript_id "MSTRG.70854.3"; exon_number "4";
chr16	StringTie	exon	57582297	57582540	1000	-	.	gene_id "MSTRG.70854"; transcript_id "MSTRG.70854.3"; exon_number "5";
chr16	StringTie	transcript	57565248	57586597	1000	-	.	gene_id "MSTRG.70854"; transcript_id "MSTRG.70854.4";
chr16	StringTie	exon	57565248	57565276	1000	-	.	gene_id "MSTRG.70854"; transcript_id "MSTRG.70854.4"; exon_number "1";
chr16	StringTie	exon	57567521	57567849	1000	-	.	gene_id "MSTRG.70854"; transcript_id "MSTRG.70854.4"; exon_number "2";
chr16	StringTie	exon	57570475	57570633	1000	-	.	gene_id "MSTRG.70854"; transcript_id "MSTRG.70854.4"; exon_number "3";
chr16	StringTie	exon	57571170	57571321	1000	-	.	gene_id "MSTRG.70854"; transcript_id "MSTRG.70854.4"; exon_number "4";
chr16	StringTie	exon	57586343	57586597	1000	-	.	gene_id "MSTRG.70854"; transcript_id "MSTRG.70854.4"; exon_number "5";
chr16	StringTie	transcript	57565492	57588870	1000	-	.	gene_id "MSTRG.70854"; transcript_id "MSTRG.70854.5";
chr16	StringTie	exon	57565492	57565522	1000	-	.	gene_id "MSTRG.70854"; transcript_id "MSTRG.70854.5"; exon_number "1";
chr16	StringTie	exon	57567521	57567849	1000	-	.	gene_id "MSTRG.70854"; transcript_id "MSTRG.70854.5"; exon_number "2";
chr16	StringTie	exon	57570475	57570633	1000	-	.	gene_id "MSTRG.70854"; transcript_id "MSTRG.70854.5"; exon_number "3";
chr16	StringTie	exon	57571170	57571321	1000	-	.	gene_id "MSTRG.70854"; transcript_id "MSTRG.70854.5"; exon_number "4";
chr16	StringTie	exon	57586343	57588870	1000	-	.	gene_id "MSTRG.70854"; transcript_id "MSTRG.70854.5"; exon_number "5";
chr16	StringTie	transcript	57565518	57607281	1000	-	.	gene_id "MSTRG.70854"; transcript_id "MSTRG.70854.6";
chr16	StringTie	exon	57565518	57565539	1000	-	.	gene_id "MSTRG.70854"; transcript_id "MSTRG.70854.6"; exon_number "1";
chr16	StringTie	exon	57567521	57567849	1000	-	.	gene_id "MSTRG.70854"; transcript_id "MSTRG.70854.6"; exon_number "2";
chr16	StringTie	exon	57570475	57570633	1000	-	.	gene_id "MSTRG.70854"; transcript_id "MSTRG.70854.6"; exon_number "3";
chr16	StringTie	exon	57571170	57571321	1000	-	.	gene_id "MSTRG.70854"; transcript_id "MSTRG.70854.6"; exon_number "4";
chr16	StringTie	exon	57591213	57591705	1000	-	.	gene_id "MSTRG.70854"; transcript_id "MSTRG.70854.6"; exon_number "5";
chr16	StringTie	exon	57606728	57607281	1000	-	.	gene_id "MSTRG.70854"; transcript_id "MSTRG.70854.6"; exon_number "6";
chr16	StringTie	transcript	57565752	57582363	1000	-	.	gene_id "MSTRG.70854"; transcript_id "MSTRG.70854.7";
chr16	StringTie	exon	57565752	57565783	1000	-	.	gene_id "MSTRG.70854"; transcript_id "MSTRG.70854.7"; exon_number "1";
chr16	StringTie	exon	57567521	57567849	1000	-	.	gene_id "MSTRG.70854"; transcript_id "MSTRG.70854.7"; exon_number "2";
chr16	StringTie	exon	57571170	57571301	1000	-	.	gene_id "MSTRG.70854"; transcript_id "MSTRG.70854.7"; exon_number "3";
chr16	StringTie	exon	57582297	57582363	1000	-	.	gene_id "MSTRG.70854"; transcript_id "MSTRG.70854.7"; exon_number "4";
chr16	StringTie	transcript	57565752	57607150	1000	-	.	gene_id "MSTRG.70854"; transcript_id "MSTRG.70854.8";
chr16	StringTie	exon	57565752	57565783	1000	-	.	gene_id "MSTRG.70854"; transcript_id "MSTRG.70854.8"; exon_number "1";
chr16	StringTie	exon	57567521	57567849	1000	-	.	gene_id "MSTRG.70854"; transcript_id "MSTRG.70854.8"; exon_number "2";
chr16	StringTie	exon	57570475	57570633	1000	-	.	gene_id "MSTRG.70854"; transcript_id "MSTRG.70854.8"; exon_number "3";
chr16	StringTie	exon	57571170	57571321	1000	-	.	gene_id "MSTRG.70854"; transcript_id "MSTRG.70854.8"; exon_number "4";
chr16	StringTie	exon	57582297	57582325	1000	-	.	gene_id "MSTRG.70854"; transcript_id "MSTRG.70854.8"; exon_number "5";
chr16	StringTie	exon	57606728	57607150	1000	-	.	gene_id "MSTRG.70854"; transcript_id "MSTRG.70854.8"; exon_number "6";
chr16	StringTie	transcript	57565756	57607333	1000	-	.	gene_id "MSTRG.70854"; transcript_id "MSTRG.70854.9";
chr16	StringTie	exon	57565756	57565783	1000	-	.	gene_id "MSTRG.70854"; transcript_id "MSTRG.70854.9"; exon_number "1";
chr16	StringTie	exon	57567521	57567849	1000	-	.	gene_id "MSTRG.70854"; transcript_id "MSTRG.70854.9"; exon_number "2";
chr16	StringTie	exon	57570475	57570633	1000	-	.	gene_id "MSTRG.70854"; transcript_id "MSTRG.70854.9"; exon_number "3";
chr16	StringTie	exon	57571170	57591705	1000	-	.	gene_id "MSTRG.70854"; transcript_id "MSTRG.70854.9"; exon_number "4";
chr16	StringTie	exon	57606728	57607333	1000	-	.	gene_id "MSTRG.70854"; transcript_id "MSTRG.70854.9"; exon_number "5";
chr16	StringTie	transcript	57608360	57608587	1000	.	.	gene_id "MSTRG.70855"; transcript_id "MSTRG.70855.1";
chr16	StringTie	exon	57608360	57608587	1000	.	.	gene_id "MSTRG.70855"; transcript_id "MSTRG.70855.1"; exon_number "1";
chr16	StringTie	transcript	57608958	57609471	1000	+	.	gene_id "MSTRG.70856"; transcript_id "MSTRG.70856.1";
chr16	StringTie	exon	57608958	57609471	1000	+	.	gene_id "MSTRG.70856"; transcript_id "MSTRG.70856.1"; exon_number "1";
chr16	StringTie	transcript	57428169	57447528	1000	-	.	gene_id "MSTRG.70857"; transcript_id "ENST00000394391"; gene_name "CIAPIN1"; ref_gene_id "ENSG00000005194";
chr16	StringTie	exon	57428169	57429280	1000	-	.	gene_id "MSTRG.70857"; transcript_id "ENST00000394391"; exon_number "1"; gene_name "CIAPIN1"; ref_gene_id "ENSG00000005194";
chr16	StringTie	exon	57430258	57430339	1000	-	.	gene_id "MSTRG.70857"; transcript_id "ENST00000394391"; exon_number "2"; gene_name "CIAPIN1"; ref_gene_id "ENSG00000005194";
chr16	StringTie	exon	57431151	57431266	1000	-	.	gene_id "MSTRG.70857"; transcript_id "ENST00000394391"; exon_number "3"; gene_name "CIAPIN1"; ref_gene_id "ENSG00000005194";
chr16	StringTie	exon	57432487	57432560	1000	-	.	gene_id "MSTRG.70857"; transcript_id "ENST00000394391"; exon_number "4"; gene_name "CIAPIN1"; ref_gene_id "ENSG00000005194";
chr16	StringTie	exon	57434044	57434212	1000	-	.	gene_id "MSTRG.70857"; transcript_id "ENST00000394391"; exon_number "5"; gene_name "CIAPIN1"; ref_gene_id "ENSG00000005194";
chr16	StringTie	exon	57436656	57436732	1000	-	.	gene_id "MSTRG.70857"; transcript_id "ENST00000394391"; exon_number "6"; gene_name "CIAPIN1"; ref_gene_id "ENSG00000005194";
chr16	StringTie	exon	57439182	57439334	1000	-	.	gene_id "MSTRG.70857"; transcript_id "ENST00000394391"; exon_number "7"; gene_name "CIAPIN1"; ref_gene_id "ENSG00000005194";
chr16	StringTie	exon	57440772	57440983	1000	-	.	gene_id "MSTRG.70857"; transcript_id "ENST00000394391"; exon_number "8"; gene_name "CIAPIN1"; ref_gene_id "ENSG00000005194";
chr16	StringTie	exon	57447342	57447528	1000	-	.	gene_id "MSTRG.70857"; transcript_id "ENST00000394391"; exon_number "9"; gene_name "CIAPIN1"; ref_gene_id "ENSG00000005194";
chr16	StringTie	transcript	57436656	57447377	1000	-	.	gene_id "MSTRG.70857"; transcript_id "ENST00000563341"; gene_name "CIAPIN1"; ref_gene_id "ENSG00000005194";
chr16	StringTie	exon	57436656	57436732	1000	-	.	gene_id "MSTRG.70857"; transcript_id "ENST00000563341"; exon_number "1"; gene_name "CIAPIN1"; ref_gene_id "ENSG00000005194";
chr16	StringTie	exon	57439182	57439334	1000	-	.	gene_id "MSTRG.70857"; transcript_id "ENST00000563341"; exon_number "2"; gene_name "CIAPIN1"; ref_gene_id "ENSG00000005194";
chr16	StringTie	exon	57440772	57441010	1000	-	.	gene_id "MSTRG.70857"; transcript_id "ENST00000563341"; exon_number "3"; gene_name "CIAPIN1"; ref_gene_id "ENSG00000005194";
chr16	StringTie	exon	57447342	57447377	1000	-	.	gene_id "MSTRG.70857"; transcript_id "ENST00000563341"; exon_number "4"; gene_name "CIAPIN1"; ref_gene_id "ENSG00000005194";
chr16	StringTie	transcript	57433648	57439213	1000	-	.	gene_id "MSTRG.70857"; transcript_id "ENST00000563561"; gene_name "CIAPIN1"; ref_gene_id "ENSG00000005194";
chr16	StringTie	exon	57433648	57434212	1000	-	.	gene_id "MSTRG.70857"; transcript_id "ENST00000563561"; exon_number "1"; gene_name "CIAPIN1"; ref_gene_id "ENSG00000005194";
chr16	StringTie	exon	57439182	57439213	1000	-	.	gene_id "MSTRG.70857"; transcript_id "ENST00000563561"; exon_number "2"; gene_name "CIAPIN1"; ref_gene_id "ENSG00000005194";
chr16	StringTie	transcript	57429177	57430646	1000	-	.	gene_id "MSTRG.70857"; transcript_id "ENST00000564885"; gene_name "CIAPIN1"; ref_gene_id "ENSG00000005194";
chr16	StringTie	exon	57429177	57429280	1000	-	.	gene_id "MSTRG.70857"; transcript_id "ENST00000564885"; exon_number "1"; gene_name "CIAPIN1"; ref_gene_id "ENSG00000005194";
chr16	StringTie	exon	57430258	57430646	1000	-	.	gene_id "MSTRG.70857"; transcript_id "ENST00000564885"; exon_number "2"; gene_name "CIAPIN1"; ref_gene_id "ENSG00000005194";
chr16	StringTie	transcript	57431317	57447377	1000	-	.	gene_id "MSTRG.70857"; transcript_id "ENST00000565368"; gene_name "CIAPIN1"; ref_gene_id "ENSG00000005194";
chr16	StringTie	exon	57431317	57431470	1000	-	.	gene_id "MSTRG.70857"; transcript_id "ENST00000565368"; exon_number "1"; gene_name "CIAPIN1"; ref_gene_id "ENSG00000005194";
chr16	StringTie	exon	57432487	57432560	1000	-	.	gene_id "MSTRG.70857"; transcript_id "ENST00000565368"; exon_number "2"; gene_name "CIAPIN1"; ref_gene_id "ENSG00000005194";
chr16	StringTie	exon	57434044	57434212	1000	-	.	gene_id "MSTRG.70857"; transcript_id "ENST00000565368"; exon_number "3"; gene_name "CIAPIN1"; ref_gene_id "ENSG00000005194";
chr16	StringTie	exon	57436656	57436732	1000	-	.	gene_id "MSTRG.70857"; transcript_id "ENST00000565368"; exon_number "4"; gene_name "CIAPIN1"; ref_gene_id "ENSG00000005194";
chr16	StringTie	exon	57439182	57439334	1000	-	.	gene_id "MSTRG.70857"; transcript_id "ENST00000565368"; exon_number "5"; gene_name "CIAPIN1"; ref_gene_id "ENSG00000005194";
chr16	StringTie	exon	57440772	57440959	1000	-	.	gene_id "MSTRG.70857"; transcript_id "ENST00000565368"; exon_number "6"; gene_name "CIAPIN1"; ref_gene_id "ENSG00000005194";
chr16	StringTie	exon	57447342	57447377	1000	-	.	gene_id "MSTRG.70857"; transcript_id "ENST00000565368"; exon_number "7"; gene_name "CIAPIN1"; ref_gene_id "ENSG00000005194";
chr16	StringTie	transcript	57430328	57447420	1000	-	.	gene_id "MSTRG.70857"; transcript_id "ENST00000565786"; gene_name "CIAPIN1"; ref_gene_id "ENSG00000005194";
chr16	StringTie	exon	57430328	57430339	1000	-	.	gene_id "MSTRG.70857"; transcript_id "ENST00000565786"; exon_number "1"; gene_name "CIAPIN1"; ref_gene_id "ENSG00000005194";
chr16	StringTie	exon	57431151	57431266	1000	-	.	gene_id "MSTRG.70857"; transcript_id "ENST00000565786"; exon_number "2"; gene_name "CIAPIN1"; ref_gene_id "ENSG00000005194";
chr16	StringTie	exon	57432487	57432560	1000	-	.	gene_id "MSTRG.70857"; transcript_id "ENST00000565786"; exon_number "3"; gene_name "CIAPIN1"; ref_gene_id "ENSG00000005194";
chr16	StringTie	exon	57434044	57434212	1000	-	.	gene_id "MSTRG.70857"; transcript_id "ENST00000565786"; exon_number "4"; gene_name "CIAPIN1"; ref_gene_id "ENSG00000005194";
chr16	StringTie	exon	57436656	57436732	1000	-	.	gene_id "MSTRG.70857"; transcript_id "ENST00000565786"; exon_number "5"; gene_name "CIAPIN1"; ref_gene_id "ENSG00000005194";
chr16	StringTie	exon	57439182	57439295	1000	-	.	gene_id "MSTRG.70857"; transcript_id "ENST00000565786"; exon_number "6"; gene_name "CIAPIN1"; ref_gene_id "ENSG00000005194";
chr16	StringTie	exon	57447342	57447420	1000	-	.	gene_id "MSTRG.70857"; transcript_id "ENST00000565786"; exon_number "7"; gene_name "CIAPIN1"; ref_gene_id "ENSG00000005194";
chr16	StringTie	transcript	57428218	57447406	1000	-	.	gene_id "MSTRG.70857"; transcript_id "ENST00000565961"; gene_name "CIAPIN1"; ref_gene_id "ENSG00000005194";
chr16	StringTie	exon	57428218	57429280	1000	-	.	gene_id "MSTRG.70857"; transcript_id "ENST00000565961"; exon_number "1"; gene_name "CIAPIN1"; ref_gene_id "ENSG00000005194";
chr16	StringTie	exon	57430258	57430339	1000	-	.	gene_id "MSTRG.70857"; transcript_id "ENST00000565961"; exon_number "2"; gene_name "CIAPIN1"; ref_gene_id "ENSG00000005194";
chr16	StringTie	exon	57432487	57432560	1000	-	.	gene_id "MSTRG.70857"; transcript_id "ENST00000565961"; exon_number "3"; gene_name "CIAPIN1"; ref_gene_id "ENSG00000005194";
chr16	StringTie	exon	57434044	57434212	1000	-	.	gene_id "MSTRG.70857"; transcript_id "ENST00000565961"; exon_number "4"; gene_name "CIAPIN1"; ref_gene_id "ENSG00000005194";
chr16	StringTie	exon	57439186	57439334	1000	-	.	gene_id "MSTRG.70857"; transcript_id "ENST00000565961"; exon_number "5"; gene_name "CIAPIN1"; ref_gene_id "ENSG00000005194";
chr16	StringTie	exon	57440772	57440983	1000	-	.	gene_id "MSTRG.70857"; transcript_id "ENST00000565961"; exon_number "6"; gene_name "CIAPIN1"; ref_gene_id "ENSG00000005194";
chr16	StringTie	exon	57447342	57447406	1000	-	.	gene_id "MSTRG.70857"; transcript_id "ENST00000565961"; exon_number "7"; gene_name "CIAPIN1"; ref_gene_id "ENSG00000005194";
chr16	StringTie	transcript	57433910	57441403	1000	-	.	gene_id "MSTRG.70857"; transcript_id "ENST00000566284"; gene_name "CIAPIN1"; ref_gene_id "ENSG00000005194";
chr16	StringTie	exon	57433910	57434212	1000	-	.	gene_id "MSTRG.70857"; transcript_id "ENST00000566284"; exon_number "1"; gene_name "CIAPIN1"; ref_gene_id "ENSG00000005194";
chr16	StringTie	exon	57436656	57436732	1000	-	.	gene_id "MSTRG.70857"; transcript_id "ENST00000566284"; exon_number "2"; gene_name "CIAPIN1"; ref_gene_id "ENSG00000005194";
chr16	StringTie	exon	57439182	57439334	1000	-	.	gene_id "MSTRG.70857"; transcript_id "ENST00000566284"; exon_number "3"; gene_name "CIAPIN1"; ref_gene_id "ENSG00000005194";
chr16	StringTie	exon	57440772	57441403	1000	-	.	gene_id "MSTRG.70857"; transcript_id "ENST00000566284"; exon_number "4"; gene_name "CIAPIN1"; ref_gene_id "ENSG00000005194";
chr16	StringTie	transcript	57428187	57447419	1000	-	.	gene_id "MSTRG.70857"; transcript_id "ENST00000567518"; gene_name "CIAPIN1"; ref_gene_id "ENSG00000005194";
chr16	StringTie	exon	57428187	57429280	1000	-	.	gene_id "MSTRG.70857"; transcript_id "ENST00000567518"; exon_number "1"; gene_name "CIAPIN1"; ref_gene_id "ENSG00000005194";
chr16	StringTie	exon	57430258	57430339	1000	-	.	gene_id "MSTRG.70857"; transcript_id "ENST00000567518"; exon_number "2"; gene_name "CIAPIN1"; ref_gene_id "ENSG00000005194";
chr16	StringTie	exon	57431151	57431266	1000	-	.	gene_id "MSTRG.70857"; transcript_id "ENST00000567518"; exon_number "3"; gene_name "CIAPIN1"; ref_gene_id "ENSG00000005194";
chr16	StringTie	exon	57432487	57432560	1000	-	.	gene_id "MSTRG.70857"; transcript_id "ENST00000567518"; exon_number "4"; gene_name "CIAPIN1"; ref_gene_id "ENSG00000005194";
chr16	StringTie	exon	57434044	57434212	1000	-	.	gene_id "MSTRG.70857"; transcript_id "ENST00000567518"; exon_number "5"; gene_name "CIAPIN1"; ref_gene_id "ENSG00000005194";
chr16	StringTie	exon	57436656	57436732	1000	-	.	gene_id "MSTRG.70857"; transcript_id "ENST00000567518"; exon_number "6"; gene_name "CIAPIN1"; ref_gene_id "ENSG00000005194";
chr16	StringTie	exon	57439182	57439295	1000	-	.	gene_id "MSTRG.70857"; transcript_id "ENST00000567518"; exon_number "7"; gene_name "CIAPIN1"; ref_gene_id "ENSG00000005194";
chr16	StringTie	exon	57440772	57440983	1000	-	.	gene_id "MSTRG.70857"; transcript_id "ENST00000567518"; exon_number "8"; gene_name "CIAPIN1"; ref_gene_id "ENSG00000005194";
chr16	StringTie	exon	57447342	57447419	1000	-	.	gene_id "MSTRG.70857"; transcript_id "ENST00000567518"; exon_number "9"; gene_name "CIAPIN1"; ref_gene_id "ENSG00000005194";
chr16	StringTie	transcript	57430258	57447366	1000	-	.	gene_id "MSTRG.70857"; transcript_id "ENST00000567751"; gene_name "CIAPIN1"; ref_gene_id "ENSG00000005194";
chr16	StringTie	exon	57430258	57430339	1000	-	.	gene_id "MSTRG.70857"; transcript_id "ENST00000567751"; exon_number "1"; gene_name "CIAPIN1"; ref_gene_id "ENSG00000005194";
chr16	StringTie	exon	57431151	57431266	1000	-	.	gene_id "MSTRG.70857"; transcript_id "ENST00000567751"; exon_number "2"; gene_name "CIAPIN1"; ref_gene_id "ENSG00000005194";
chr16	StringTie	exon	57432487	57432560	1000	-	.	gene_id "MSTRG.70857"; transcript_id "ENST00000567751"; exon_number "3"; gene_name "CIAPIN1"; ref_gene_id "ENSG00000005194";
chr16	StringTie	exon	57440953	57440983	1000	-	.	gene_id "MSTRG.70857"; transcript_id "ENST00000567751"; exon_number "4"; gene_name "CIAPIN1"; ref_gene_id "ENSG00000005194";
chr16	StringTie	exon	57447342	57447366	1000	-	.	gene_id "MSTRG.70857"; transcript_id "ENST00000567751"; exon_number "5"; gene_name "CIAPIN1"; ref_gene_id "ENSG00000005194";
chr16	StringTie	transcript	57428938	57447368	1000	-	.	gene_id "MSTRG.70857"; transcript_id "ENST00000568940"; gene_name "CIAPIN1"; ref_gene_id "ENSG00000005194";
chr16	StringTie	exon	57428938	57429280	1000	-	.	gene_id "MSTRG.70857"; transcript_id "ENST00000568940"; exon_number "1"; gene_name "CIAPIN1"; ref_gene_id "ENSG00000005194";
chr16	StringTie	exon	57430258	57430339	1000	-	.	gene_id "MSTRG.70857"; transcript_id "ENST00000568940"; exon_number "2"; gene_name "CIAPIN1"; ref_gene_id "ENSG00000005194";
chr16	StringTie	exon	57432487	57432560	1000	-	.	gene_id "MSTRG.70857"; transcript_id "ENST00000568940"; exon_number "3"; gene_name "CIAPIN1"; ref_gene_id "ENSG00000005194";
chr16	StringTie	exon	57434044	57434212	1000	-	.	gene_id "MSTRG.70857"; transcript_id "ENST00000568940"; exon_number "4"; gene_name "CIAPIN1"; ref_gene_id "ENSG00000005194";
chr16	StringTie	exon	57436656	57436732	1000	-	.	gene_id "MSTRG.70857"; transcript_id "ENST00000568940"; exon_number "5"; gene_name "CIAPIN1"; ref_gene_id "ENSG00000005194";
chr16	StringTie	exon	57439182	57439334	1000	-	.	gene_id "MSTRG.70857"; transcript_id "ENST00000568940"; exon_number "6"; gene_name "CIAPIN1"; ref_gene_id "ENSG00000005194";
chr16	StringTie	exon	57440772	57440983	1000	-	.	gene_id "MSTRG.70857"; transcript_id "ENST00000568940"; exon_number "7"; gene_name "CIAPIN1"; ref_gene_id "ENSG00000005194";
chr16	StringTie	exon	57447342	57447368	1000	-	.	gene_id "MSTRG.70857"; transcript_id "ENST00000568940"; exon_number "8"; gene_name "CIAPIN1"; ref_gene_id "ENSG00000005194";
chr16	StringTie	transcript	57431196	57440933	1000	-	.	gene_id "MSTRG.70857"; transcript_id "ENST00000569246"; gene_name "CIAPIN1"; ref_gene_id "ENSG00000005194";
chr16	StringTie	exon	57431196	57431470	1000	-	.	gene_id "MSTRG.70857"; transcript_id "ENST00000569246"; exon_number "1"; gene_name "CIAPIN1"; ref_gene_id "ENSG00000005194";
chr16	StringTie	exon	57432487	57432560	1000	-	.	gene_id "MSTRG.70857"; transcript_id "ENST00000569246"; exon_number "2"; gene_name "CIAPIN1"; ref_gene_id "ENSG00000005194";
chr16	StringTie	exon	57434044	57434212	1000	-	.	gene_id "MSTRG.70857"; transcript_id "ENST00000569246"; exon_number "3"; gene_name "CIAPIN1"; ref_gene_id "ENSG00000005194";
chr16	StringTie	exon	57436656	57436732	1000	-	.	gene_id "MSTRG.70857"; transcript_id "ENST00000569246"; exon_number "4"; gene_name "CIAPIN1"; ref_gene_id "ENSG00000005194";
chr16	StringTie	exon	57439182	57439334	1000	-	.	gene_id "MSTRG.70857"; transcript_id "ENST00000569246"; exon_number "5"; gene_name "CIAPIN1"; ref_gene_id "ENSG00000005194";
chr16	StringTie	exon	57440772	57440933	1000	-	.	gene_id "MSTRG.70857"; transcript_id "ENST00000569246"; exon_number "6"; gene_name "CIAPIN1"; ref_gene_id "ENSG00000005194";
chr16	StringTie	transcript	57428554	57447406	1000	-	.	gene_id "MSTRG.70857"; transcript_id "ENST00000569370"; gene_name "CIAPIN1"; ref_gene_id "ENSG00000005194";
chr16	StringTie	exon	57428554	57429280	1000	-	.	gene_id "MSTRG.70857"; transcript_id "ENST00000569370"; exon_number "1"; gene_name "CIAPIN1"; ref_gene_id "ENSG00000005194";
chr16	StringTie	exon	57430258	57430339	1000	-	.	gene_id "MSTRG.70857"; transcript_id "ENST00000569370"; exon_number "2"; gene_name "CIAPIN1"; ref_gene_id "ENSG00000005194";
chr16	StringTie	exon	57432487	57432560	1000	-	.	gene_id "MSTRG.70857"; transcript_id "ENST00000569370"; exon_number "3"; gene_name "CIAPIN1"; ref_gene_id "ENSG00000005194";
chr16	StringTie	exon	57434044	57434212	1000	-	.	gene_id "MSTRG.70857"; transcript_id "ENST00000569370"; exon_number "4"; gene_name "CIAPIN1"; ref_gene_id "ENSG00000005194";
chr16	StringTie	exon	57436656	57436732	1000	-	.	gene_id "MSTRG.70857"; transcript_id "ENST00000569370"; exon_number "5"; gene_name "CIAPIN1"; ref_gene_id "ENSG00000005194";
chr16	StringTie	exon	57439182	57439334	1000	-	.	gene_id "MSTRG.70857"; transcript_id "ENST00000569370"; exon_number "6"; gene_name "CIAPIN1"; ref_gene_id "ENSG00000005194";
chr16	StringTie	exon	57440772	57440983	1000	-	.	gene_id "MSTRG.70857"; transcript_id "ENST00000569370"; exon_number "7"; gene_name "CIAPIN1"; ref_gene_id "ENSG00000005194";
chr16	StringTie	exon	57447342	57447406	1000	-	.	gene_id "MSTRG.70857"; transcript_id "ENST00000569370"; exon_number "8"; gene_name "CIAPIN1"; ref_gene_id "ENSG00000005194";
chr16	StringTie	transcript	57429062	57440975	1000	-	.	gene_id "MSTRG.70857"; transcript_id "ENST00000569979"; gene_name "CIAPIN1"; ref_gene_id "ENSG00000005194";
chr16	StringTie	exon	57429062	57429280	1000	-	.	gene_id "MSTRG.70857"; transcript_id "ENST00000569979"; exon_number "1"; gene_name "CIAPIN1"; ref_gene_id "ENSG00000005194";
chr16	StringTie	exon	57432487	57432560	1000	-	.	gene_id "MSTRG.70857"; transcript_id "ENST00000569979"; exon_number "2"; gene_name "CIAPIN1"; ref_gene_id "ENSG00000005194";
chr16	StringTie	exon	57434044	57434212	1000	-	.	gene_id "MSTRG.70857"; transcript_id "ENST00000569979"; exon_number "3"; gene_name "CIAPIN1"; ref_gene_id "ENSG00000005194";
chr16	StringTie	exon	57436656	57436732	1000	-	.	gene_id "MSTRG.70857"; transcript_id "ENST00000569979"; exon_number "4"; gene_name "CIAPIN1"; ref_gene_id "ENSG00000005194";
chr16	StringTie	exon	57439182	57439334	1000	-	.	gene_id "MSTRG.70857"; transcript_id "ENST00000569979"; exon_number "5"; gene_name "CIAPIN1"; ref_gene_id "ENSG00000005194";
chr16	StringTie	exon	57440772	57440975	1000	-	.	gene_id "MSTRG.70857"; transcript_id "ENST00000569979"; exon_number "6"; gene_name "CIAPIN1"; ref_gene_id "ENSG00000005194";
chr16	StringTie	transcript	57429099	57440986	1000	-	.	gene_id "MSTRG.70857"; transcript_id "ENST00000570000"; gene_name "CIAPIN1"; ref_gene_id "ENSG00000005194";
chr16	StringTie	exon	57429099	57429280	1000	-	.	gene_id "MSTRG.70857"; transcript_id "ENST00000570000"; exon_number "1"; gene_name "CIAPIN1"; ref_gene_id "ENSG00000005194";
chr16	StringTie	exon	57430258	57430339	1000	-	.	gene_id "MSTRG.70857"; transcript_id "ENST00000570000"; exon_number "2"; gene_name "CIAPIN1"; ref_gene_id "ENSG00000005194";
chr16	StringTie	exon	57431151	57431266	1000	-	.	gene_id "MSTRG.70857"; transcript_id "ENST00000570000"; exon_number "3"; gene_name "CIAPIN1"; ref_gene_id "ENSG00000005194";
chr16	StringTie	exon	57434044	57434212	1000	-	.	gene_id "MSTRG.70857"; transcript_id "ENST00000570000"; exon_number "4"; gene_name "CIAPIN1"; ref_gene_id "ENSG00000005194";
chr16	StringTie	exon	57436656	57436732	1000	-	.	gene_id "MSTRG.70857"; transcript_id "ENST00000570000"; exon_number "5"; gene_name "CIAPIN1"; ref_gene_id "ENSG00000005194";
chr16	StringTie	exon	57439182	57439334	1000	-	.	gene_id "MSTRG.70857"; transcript_id "ENST00000570000"; exon_number "6"; gene_name "CIAPIN1"; ref_gene_id "ENSG00000005194";
chr16	StringTie	exon	57440772	57440986	1000	-	.	gene_id "MSTRG.70857"; transcript_id "ENST00000570000"; exon_number "7"; gene_name "CIAPIN1"; ref_gene_id "ENSG00000005194";
chr16	StringTie	transcript	57427944	57447542	1000	-	.	gene_id "MSTRG.70857"; transcript_id "MSTRG.70857.1";
chr16	StringTie	exon	57427944	57429280	1000	-	.	gene_id "MSTRG.70857"; transcript_id "MSTRG.70857.1"; exon_number "1";
chr16	StringTie	exon	57430258	57430339	1000	-	.	gene_id "MSTRG.70857"; transcript_id "MSTRG.70857.1"; exon_number "2";
chr16	StringTie	exon	57431151	57431266	1000	-	.	gene_id "MSTRG.70857"; transcript_id "MSTRG.70857.1"; exon_number "3";
chr16	StringTie	exon	57432487	57432560	1000	-	.	gene_id "MSTRG.70857"; transcript_id "MSTRG.70857.1"; exon_number "4";
chr16	StringTie	exon	57434044	57434212	1000	-	.	gene_id "MSTRG.70857"; transcript_id "MSTRG.70857.1"; exon_number "5";
chr16	StringTie	exon	57436656	57436732	1000	-	.	gene_id "MSTRG.70857"; transcript_id "MSTRG.70857.1"; exon_number "6";
chr16	StringTie	exon	57439182	57439334	1000	-	.	gene_id "MSTRG.70857"; transcript_id "MSTRG.70857.1"; exon_number "7";
chr16	StringTie	exon	57440772	57440959	1000	-	.	gene_id "MSTRG.70857"; transcript_id "MSTRG.70857.1"; exon_number "8";
chr16	StringTie	exon	57447342	57447542	1000	-	.	gene_id "MSTRG.70857"; transcript_id "MSTRG.70857.1"; exon_number "9";
chr16	StringTie	transcript	57428126	57447410	1000	-	.	gene_id "MSTRG.70857"; transcript_id "MSTRG.70857.10";
chr16	StringTie	exon	57428126	57429280	1000	-	.	gene_id "MSTRG.70857"; transcript_id "MSTRG.70857.10"; exon_number "1";
chr16	StringTie	exon	57430258	57430339	1000	-	.	gene_id "MSTRG.70857"; transcript_id "MSTRG.70857.10"; exon_number "2";
chr16	StringTie	exon	57431151	57431310	1000	-	.	gene_id "MSTRG.70857"; transcript_id "MSTRG.70857.10"; exon_number "3";
chr16	StringTie	exon	57432487	57432560	1000	-	.	gene_id "MSTRG.70857"; transcript_id "MSTRG.70857.10"; exon_number "4";
chr16	StringTie	exon	57434044	57434212	1000	-	.	gene_id "MSTRG.70857"; transcript_id "MSTRG.70857.10"; exon_number "5";
chr16	StringTie	exon	57436656	57436732	1000	-	.	gene_id "MSTRG.70857"; transcript_id "MSTRG.70857.10"; exon_number "6";
chr16	StringTie	exon	57439182	57439295	1000	-	.	gene_id "MSTRG.70857"; transcript_id "MSTRG.70857.10"; exon_number "7";
chr16	StringTie	exon	57447342	57447410	1000	-	.	gene_id "MSTRG.70857"; transcript_id "MSTRG.70857.10"; exon_number "8";
chr16	StringTie	transcript	57428135	57447375	1000	-	.	gene_id "MSTRG.70857"; transcript_id "MSTRG.70857.11";
chr16	StringTie	exon	57428135	57429280	1000	-	.	gene_id "MSTRG.70857"; transcript_id "MSTRG.70857.11"; exon_number "1";
chr16	StringTie	exon	57430258	57430339	1000	-	.	gene_id "MSTRG.70857"; transcript_id "MSTRG.70857.11"; exon_number "2";
chr16	StringTie	exon	57431151	57431266	1000	-	.	gene_id "MSTRG.70857"; transcript_id "MSTRG.70857.11"; exon_number "3";
chr16	StringTie	exon	57432487	57432560	1000	-	.	gene_id "MSTRG.70857"; transcript_id "MSTRG.70857.11"; exon_number "4";
chr16	StringTie	exon	57434044	57434212	1000	-	.	gene_id "MSTRG.70857"; transcript_id "MSTRG.70857.11"; exon_number "5";
chr16	StringTie	exon	57436656	57436732	1000	-	.	gene_id "MSTRG.70857"; transcript_id "MSTRG.70857.11"; exon_number "6";
chr16	StringTie	exon	57439182	57439334	1000	-	.	gene_id "MSTRG.70857"; transcript_id "MSTRG.70857.11"; exon_number "7";
chr16	StringTie	exon	57440772	57440983	1000	-	.	gene_id "MSTRG.70857"; transcript_id "MSTRG.70857.11"; exon_number "8";
chr16	StringTie	exon	57447346	57447375	1000	-	.	gene_id "MSTRG.70857"; transcript_id "MSTRG.70857.11"; exon_number "9";
chr16	StringTie	transcript	57428147	57447533	1000	-	.	gene_id "MSTRG.70857"; transcript_id "MSTRG.70857.12";
chr16	StringTie	exon	57428147	57429280	1000	-	.	gene_id "MSTRG.70857"; transcript_id "MSTRG.70857.12"; exon_number "1";
chr16	StringTie	exon	57430258	57430339	1000	-	.	gene_id "MSTRG.70857"; transcript_id "MSTRG.70857.12"; exon_number "2";
chr16	StringTie	exon	57431151	57431266	1000	-	.	gene_id "MSTRG.70857"; transcript_id "MSTRG.70857.12"; exon_number "3";
chr16	StringTie	exon	57432487	57432586	1000	-	.	gene_id "MSTRG.70857"; transcript_id "MSTRG.70857.12"; exon_number "4";
chr16	StringTie	exon	57434044	57434212	1000	-	.	gene_id "MSTRG.70857"; transcript_id "MSTRG.70857.12"; exon_number "5";
chr16	StringTie	exon	57436656	57436732	1000	-	.	gene_id "MSTRG.70857"; transcript_id "MSTRG.70857.12"; exon_number "6";
chr16	StringTie	exon	57439182	57439334	1000	-	.	gene_id "MSTRG.70857"; transcript_id "MSTRG.70857.12"; exon_number "7";
chr16	StringTie	exon	57440772	57440959	1000	-	.	gene_id "MSTRG.70857"; transcript_id "MSTRG.70857.12"; exon_number "8";
chr16	StringTie	exon	57447342	57447533	1000	-	.	gene_id "MSTRG.70857"; transcript_id "MSTRG.70857.12"; exon_number "9";
chr16	StringTie	transcript	57428148	57439295	1000	-	.	gene_id "MSTRG.70857"; transcript_id "MSTRG.70857.13";
chr16	StringTie	exon	57428148	57429280	1000	-	.	gene_id "MSTRG.70857"; transcript_id "MSTRG.70857.13"; exon_number "1";
chr16	StringTie	exon	57430258	57430339	1000	-	.	gene_id "MSTRG.70857"; transcript_id "MSTRG.70857.13"; exon_number "2";
chr16	StringTie	exon	57431151	57431266	1000	-	.	gene_id "MSTRG.70857"; transcript_id "MSTRG.70857.13"; exon_number "3";
chr16	StringTie	exon	57432487	57432560	1000	-	.	gene_id "MSTRG.70857"; transcript_id "MSTRG.70857.13"; exon_number "4";
chr16	StringTie	exon	57434044	57434212	1000	-	.	gene_id "MSTRG.70857"; transcript_id "MSTRG.70857.13"; exon_number "5";
chr16	StringTie	exon	57436656	57436731	1000	-	.	gene_id "MSTRG.70857"; transcript_id "MSTRG.70857.13"; exon_number "6";
chr16	StringTie	exon	57439183	57439295	1000	-	.	gene_id "MSTRG.70857"; transcript_id "MSTRG.70857.13"; exon_number "7";
chr16	StringTie	transcript	57428150	57447390	1000	-	.	gene_id "MSTRG.70857"; transcript_id "MSTRG.70857.14";
chr16	StringTie	exon	57428150	57429280	1000	-	.	gene_id "MSTRG.70857"; transcript_id "MSTRG.70857.14"; exon_number "1";
chr16	StringTie	exon	57430258	57430339	1000	-	.	gene_id "MSTRG.70857"; transcript_id "MSTRG.70857.14"; exon_number "2";
chr16	StringTie	exon	57431151	57431266	1000	-	.	gene_id "MSTRG.70857"; transcript_id "MSTRG.70857.14"; exon_number "3";
chr16	StringTie	exon	57432487	57432560	1000	-	.	gene_id "MSTRG.70857"; transcript_id "MSTRG.70857.14"; exon_number "4";
chr16	StringTie	exon	57434044	57434212	1000	-	.	gene_id "MSTRG.70857"; transcript_id "MSTRG.70857.14"; exon_number "5";
chr16	StringTie	exon	57436656	57436732	1000	-	.	gene_id "MSTRG.70857"; transcript_id "MSTRG.70857.14"; exon_number "6";
chr16	StringTie	exon	57439182	57439295	1000	-	.	gene_id "MSTRG.70857"; transcript_id "MSTRG.70857.14"; exon_number "7";
chr16	StringTie	exon	57440772	57442341	1000	-	.	gene_id "MSTRG.70857"; transcript_id "MSTRG.70857.14"; exon_number "8";
chr16	StringTie	exon	57447342	57447390	1000	-	.	gene_id "MSTRG.70857"; transcript_id "MSTRG.70857.14"; exon_number "9";
chr16	StringTie	transcript	57428157	57444333	1000	-	.	gene_id "MSTRG.70857"; transcript_id "MSTRG.70857.15";
chr16	StringTie	exon	57428157	57429280	1000	-	.	gene_id "MSTRG.70857"; transcript_id "MSTRG.70857.15"; exon_number "1";
chr16	StringTie	exon	57430258	57430339	1000	-	.	gene_id "MSTRG.70857"; transcript_id "MSTRG.70857.15"; exon_number "2";
chr16	StringTie	exon	57431151	57431266	1000	-	.	gene_id "MSTRG.70857"; transcript_id "MSTRG.70857.15"; exon_number "3";
chr16	StringTie	exon	57432487	57432560	1000	-	.	gene_id "MSTRG.70857"; transcript_id "MSTRG.70857.15"; exon_number "4";
chr16	StringTie	exon	57434044	57434212	1000	-	.	gene_id "MSTRG.70857"; transcript_id "MSTRG.70857.15"; exon_number "5";
chr16	StringTie	exon	57436656	57436732	1000	-	.	gene_id "MSTRG.70857"; transcript_id "MSTRG.70857.15"; exon_number "6";
chr16	StringTie	exon	57439182	57439334	1000	-	.	gene_id "MSTRG.70857"; transcript_id "MSTRG.70857.15"; exon_number "7";
chr16	StringTie	exon	57440772	57440983	1000	-	.	gene_id "MSTRG.70857"; transcript_id "MSTRG.70857.15"; exon_number "8";
chr16	StringTie	exon	57444044	57444333	1000	-	.	gene_id "MSTRG.70857"; transcript_id "MSTRG.70857.15"; exon_number "9";
chr16	StringTie	transcript	57428169	57447404	1000	-	.	gene_id "MSTRG.70857"; transcript_id "MSTRG.70857.16";
chr16	StringTie	exon	57428169	57429280	1000	-	.	gene_id "MSTRG.70857"; transcript_id "MSTRG.70857.16"; exon_number "1";
chr16	StringTie	exon	57430258	57430339	1000	-	.	gene_id "MSTRG.70857"; transcript_id "MSTRG.70857.16"; exon_number "2";
chr16	StringTie	exon	57431151	57431266	1000	-	.	gene_id "MSTRG.70857"; transcript_id "MSTRG.70857.16"; exon_number "3";
chr16	StringTie	exon	57432487	57432560	1000	-	.	gene_id "MSTRG.70857"; transcript_id "MSTRG.70857.16"; exon_number "4";
chr16	StringTie	exon	57434044	57434212	1000	-	.	gene_id "MSTRG.70857"; transcript_id "MSTRG.70857.16"; exon_number "5";
chr16	StringTie	exon	57436656	57436732	1000	-	.	gene_id "MSTRG.70857"; transcript_id "MSTRG.70857.16"; exon_number "6";
chr16	StringTie	exon	57439182	57439295	1000	-	.	gene_id "MSTRG.70857"; transcript_id "MSTRG.70857.16"; exon_number "7";
chr16	StringTie	exon	57440772	57442318	1000	-	.	gene_id "MSTRG.70857"; transcript_id "MSTRG.70857.16"; exon_number "8";
chr16	StringTie	exon	57447342	57447404	1000	-	.	gene_id "MSTRG.70857"; transcript_id "MSTRG.70857.16"; exon_number "9";
chr16	StringTie	transcript	57428171	57447396	1000	-	.	gene_id "MSTRG.70857"; transcript_id "MSTRG.70857.18";
chr16	StringTie	exon	57428171	57429280	1000	-	.	gene_id "MSTRG.70857"; transcript_id "MSTRG.70857.18"; exon_number "1";
chr16	StringTie	exon	57430258	57430339	1000	-	.	gene_id "MSTRG.70857"; transcript_id "MSTRG.70857.18"; exon_number "2";
chr16	StringTie	exon	57431151	57431266	1000	-	.	gene_id "MSTRG.70857"; transcript_id "MSTRG.70857.18"; exon_number "3";
chr16	StringTie	exon	57432487	57432560	1000	-	.	gene_id "MSTRG.70857"; transcript_id "MSTRG.70857.18"; exon_number "4";
chr16	StringTie	exon	57434044	57434212	1000	-	.	gene_id "MSTRG.70857"; transcript_id "MSTRG.70857.18"; exon_number "5";
chr16	StringTie	exon	57436656	57436732	1000	-	.	gene_id "MSTRG.70857"; transcript_id "MSTRG.70857.18"; exon_number "6";
chr16	StringTie	exon	57439182	57439334	1000	-	.	gene_id "MSTRG.70857"; transcript_id "MSTRG.70857.18"; exon_number "7";
chr16	StringTie	exon	57440772	57440983	1000	-	.	gene_id "MSTRG.70857"; transcript_id "MSTRG.70857.18"; exon_number "8";
chr16	StringTie	exon	57442241	57442318	1000	-	.	gene_id "MSTRG.70857"; transcript_id "MSTRG.70857.18"; exon_number "9";
chr16	StringTie	exon	57447342	57447396	1000	-	.	gene_id "MSTRG.70857"; transcript_id "MSTRG.70857.18"; exon_number "10";
chr16	StringTie	transcript	57428174	57447391	1000	-	.	gene_id "MSTRG.70857"; transcript_id "MSTRG.70857.19";
chr16	StringTie	exon	57428174	57429280	1000	-	.	gene_id "MSTRG.70857"; transcript_id "MSTRG.70857.19"; exon_number "1";
chr16	StringTie	exon	57430258	57430339	1000	-	.	gene_id "MSTRG.70857"; transcript_id "MSTRG.70857.19"; exon_number "2";
chr16	StringTie	exon	57431151	57432560	1000	-	.	gene_id "MSTRG.70857"; transcript_id "MSTRG.70857.19"; exon_number "3";
chr16	StringTie	exon	57434044	57434212	1000	-	.	gene_id "MSTRG.70857"; transcript_id "MSTRG.70857.19"; exon_number "4";
chr16	StringTie	exon	57436656	57436732	1000	-	.	gene_id "MSTRG.70857"; transcript_id "MSTRG.70857.19"; exon_number "5";
chr16	StringTie	exon	57439182	57439334	1000	-	.	gene_id "MSTRG.70857"; transcript_id "MSTRG.70857.19"; exon_number "6";
chr16	StringTie	exon	57440772	57441010	1000	-	.	gene_id "MSTRG.70857"; transcript_id "MSTRG.70857.19"; exon_number "7";
chr16	StringTie	exon	57447342	57447391	1000	-	.	gene_id "MSTRG.70857"; transcript_id "MSTRG.70857.19"; exon_number "8";
chr16	StringTie	transcript	57427955	57451554	1000	-	.	gene_id "MSTRG.70857"; transcript_id "MSTRG.70857.2";
chr16	StringTie	exon	57427955	57429280	1000	-	.	gene_id "MSTRG.70857"; transcript_id "MSTRG.70857.2"; exon_number "1";
chr16	StringTie	exon	57430258	57430339	1000	-	.	gene_id "MSTRG.70857"; transcript_id "MSTRG.70857.2"; exon_number "2";
chr16	StringTie	exon	57431151	57431266	1000	-	.	gene_id "MSTRG.70857"; transcript_id "MSTRG.70857.2"; exon_number "3";
chr16	StringTie	exon	57432487	57432560	1000	-	.	gene_id "MSTRG.70857"; transcript_id "MSTRG.70857.2"; exon_number "4";
chr16	StringTie	exon	57434044	57434212	1000	-	.	gene_id "MSTRG.70857"; transcript_id "MSTRG.70857.2"; exon_number "5";
chr16	StringTie	exon	57436656	57436732	1000	-	.	gene_id "MSTRG.70857"; transcript_id "MSTRG.70857.2"; exon_number "6";
chr16	StringTie	exon	57439182	57439334	1000	-	.	gene_id "MSTRG.70857"; transcript_id "MSTRG.70857.2"; exon_number "7";
chr16	StringTie	exon	57440772	57440983	1000	-	.	gene_id "MSTRG.70857"; transcript_id "MSTRG.70857.2"; exon_number "8";
chr16	StringTie	exon	57447342	57447571	1000	-	.	gene_id "MSTRG.70857"; transcript_id "MSTRG.70857.2"; exon_number "9";
chr16	StringTie	exon	57451074	57451554	1000	-	.	gene_id "MSTRG.70857"; transcript_id "MSTRG.70857.2"; exon_number "10";
chr16	StringTie	transcript	57428174	57447404	1000	-	.	gene_id "MSTRG.70857"; transcript_id "MSTRG.70857.20";
chr16	StringTie	exon	57428174	57429280	1000	-	.	gene_id "MSTRG.70857"; transcript_id "MSTRG.70857.20"; exon_number "1";
chr16	StringTie	exon	57430258	57430339	1000	-	.	gene_id "MSTRG.70857"; transcript_id "MSTRG.70857.20"; exon_number "2";
chr16	StringTie	exon	57431151	57431266	1000	-	.	gene_id "MSTRG.70857"; transcript_id "MSTRG.70857.20"; exon_number "3";
chr16	StringTie	exon	57432487	57432560	1000	-	.	gene_id "MSTRG.70857"; transcript_id "MSTRG.70857.20"; exon_number "4";
chr16	StringTie	exon	57434044	57434212	1000	-	.	gene_id "MSTRG.70857"; transcript_id "MSTRG.70857.20"; exon_number "5";
chr16	StringTie	exon	57439186	57439334	1000	-	.	gene_id "MSTRG.70857"; transcript_id "MSTRG.70857.20"; exon_number "6";
chr16	StringTie	exon	57440772	57440983	1000	-	.	gene_id "MSTRG.70857"; transcript_id "MSTRG.70857.20"; exon_number "7";
chr16	StringTie	exon	57447342	57447404	1000	-	.	gene_id "MSTRG.70857"; transcript_id "MSTRG.70857.20"; exon_number "8";
chr16	StringTie	transcript	57428175	57447383	1000	-	.	gene_id "MSTRG.70857"; transcript_id "MSTRG.70857.21";
chr16	StringTie	exon	57428175	57429280	1000	-	.	gene_id "MSTRG.70857"; transcript_id "MSTRG.70857.21"; exon_number "1";
chr16	StringTie	exon	57430258	57430339	1000	-	.	gene_id "MSTRG.70857"; transcript_id "MSTRG.70857.21"; exon_number "2";
chr16	StringTie	exon	57431151	57431307	1000	-	.	gene_id "MSTRG.70857"; transcript_id "MSTRG.70857.21"; exon_number "3";
chr16	StringTie	exon	57432487	57432560	1000	-	.	gene_id "MSTRG.70857"; transcript_id "MSTRG.70857.21"; exon_number "4";
chr16	StringTie	exon	57434044	57434212	1000	-	.	gene_id "MSTRG.70857"; transcript_id "MSTRG.70857.21"; exon_number "5";
chr16	StringTie	exon	57436656	57436732	1000	-	.	gene_id "MSTRG.70857"; transcript_id "MSTRG.70857.21"; exon_number "6";
chr16	StringTie	exon	57439182	57439334	1000	-	.	gene_id "MSTRG.70857"; transcript_id "MSTRG.70857.21"; exon_number "7";
chr16	StringTie	exon	57440772	57440983	1000	-	.	gene_id "MSTRG.70857"; transcript_id "MSTRG.70857.21"; exon_number "8";
chr16	StringTie	exon	57447342	57447383	1000	-	.	gene_id "MSTRG.70857"; transcript_id "MSTRG.70857.21"; exon_number "9";
chr16	StringTie	transcript	57428177	57447396	1000	-	.	gene_id "MSTRG.70857"; transcript_id "MSTRG.70857.22";
chr16	StringTie	exon	57428177	57429280	1000	-	.	gene_id "MSTRG.70857"; transcript_id "MSTRG.70857.22"; exon_number "1";
chr16	StringTie	exon	57430258	57430339	1000	-	.	gene_id "MSTRG.70857"; transcript_id "MSTRG.70857.22"; exon_number "2";
chr16	StringTie	exon	57431151	57431266	1000	-	.	gene_id "MSTRG.70857"; transcript_id "MSTRG.70857.22"; exon_number "3";
chr16	StringTie	exon	57432487	57432560	1000	-	.	gene_id "MSTRG.70857"; transcript_id "MSTRG.70857.22"; exon_number "4";
chr16	StringTie	exon	57434044	57434102	1000	-	.	gene_id "MSTRG.70857"; transcript_id "MSTRG.70857.22"; exon_number "5";
chr16	StringTie	exon	57434132	57434212	1000	-	.	gene_id "MSTRG.70857"; transcript_id "MSTRG.70857.22"; exon_number "6";
chr16	StringTie	exon	57439182	57439295	1000	-	.	gene_id "MSTRG.70857"; transcript_id "MSTRG.70857.22"; exon_number "7";
chr16	StringTie	exon	57440772	57440959	1000	-	.	gene_id "MSTRG.70857"; transcript_id "MSTRG.70857.22"; exon_number "8";
chr16	StringTie	exon	57447342	57447396	1000	-	.	gene_id "MSTRG.70857"; transcript_id "MSTRG.70857.22"; exon_number "9";
chr16	StringTie	transcript	57428177	57447396	1000	-	.	gene_id "MSTRG.70857"; transcript_id "MSTRG.70857.23";
chr16	StringTie	exon	57428177	57429280	1000	-	.	gene_id "MSTRG.70857"; transcript_id "MSTRG.70857.23"; exon_number "1";
chr16	StringTie	exon	57430258	57430339	1000	-	.	gene_id "MSTRG.70857"; transcript_id "MSTRG.70857.23"; exon_number "2";
chr16	StringTie	exon	57431151	57431266	1000	-	.	gene_id "MSTRG.70857"; transcript_id "MSTRG.70857.23"; exon_number "3";
chr16	StringTie	exon	57432487	57432560	1000	-	.	gene_id "MSTRG.70857"; transcript_id "MSTRG.70857.23"; exon_number "4";
chr16	StringTie	exon	57434044	57434102	1000	-	.	gene_id "MSTRG.70857"; transcript_id "MSTRG.70857.23"; exon_number "5";
chr16	StringTie	exon	57434132	57434212	1000	-	.	gene_id "MSTRG.70857"; transcript_id "MSTRG.70857.23"; exon_number "6";
chr16	StringTie	exon	57436656	57436732	1000	-	.	gene_id "MSTRG.70857"; transcript_id "MSTRG.70857.23"; exon_number "7";
chr16	StringTie	exon	57439182	57439334	1000	-	.	gene_id "MSTRG.70857"; transcript_id "MSTRG.70857.23"; exon_number "8";
chr16	StringTie	exon	57440772	57440959	1000	-	.	gene_id "MSTRG.70857"; transcript_id "MSTRG.70857.23"; exon_number "9";
chr16	StringTie	exon	57447342	57447396	1000	-	.	gene_id "MSTRG.70857"; transcript_id "MSTRG.70857.23"; exon_number "10";
chr16	StringTie	transcript	57428181	57447396	1000	-	.	gene_id "MSTRG.70857"; transcript_id "MSTRG.70857.24";
chr16	StringTie	exon	57428181	57429280	1000	-	.	gene_id "MSTRG.70857"; transcript_id "MSTRG.70857.24"; exon_number "1";
chr16	StringTie	exon	57430258	57430339	1000	-	.	gene_id "MSTRG.70857"; transcript_id "MSTRG.70857.24"; exon_number "2";
chr16	StringTie	exon	57431151	57431266	1000	-	.	gene_id "MSTRG.70857"; transcript_id "MSTRG.70857.24"; exon_number "3";
chr16	StringTie	exon	57432487	57432560	1000	-	.	gene_id "MSTRG.70857"; transcript_id "MSTRG.70857.24"; exon_number "4";
chr16	StringTie	exon	57434044	57434212	1000	-	.	gene_id "MSTRG.70857"; transcript_id "MSTRG.70857.24"; exon_number "5";
chr16	StringTie	exon	57436656	57436732	1000	-	.	gene_id "MSTRG.70857"; transcript_id "MSTRG.70857.24"; exon_number "6";
chr16	StringTie	exon	57439182	57439322	1000	-	.	gene_id "MSTRG.70857"; transcript_id "MSTRG.70857.24"; exon_number "7";
chr16	StringTie	exon	57440772	57440959	1000	-	.	gene_id "MSTRG.70857"; transcript_id "MSTRG.70857.24"; exon_number "8";
chr16	StringTie	exon	57447342	57447396	1000	-	.	gene_id "MSTRG.70857"; transcript_id "MSTRG.70857.24"; exon_number "9";
chr16	StringTie	transcript	57428182	57447397	1000	-	.	gene_id "MSTRG.70857"; transcript_id "MSTRG.70857.25";
chr16	StringTie	exon	57428182	57429280	1000	-	.	gene_id "MSTRG.70857"; transcript_id "MSTRG.70857.25"; exon_number "1";
chr16	StringTie	exon	57430258	57430339	1000	-	.	gene_id "MSTRG.70857"; transcript_id "MSTRG.70857.25"; exon_number "2";
chr16	StringTie	exon	57431151	57431266	1000	-	.	gene_id "MSTRG.70857"; transcript_id "MSTRG.70857.25"; exon_number "3";
chr16	StringTie	exon	57432487	57432560	1000	-	.	gene_id "MSTRG.70857"; transcript_id "MSTRG.70857.25"; exon_number "4";
chr16	StringTie	exon	57434044	57434206	1000	-	.	gene_id "MSTRG.70857"; transcript_id "MSTRG.70857.25"; exon_number "5";
chr16	StringTie	exon	57436656	57436732	1000	-	.	gene_id "MSTRG.70857"; transcript_id "MSTRG.70857.25"; exon_number "6";
chr16	StringTie	exon	57439182	57439295	1000	-	.	gene_id "MSTRG.70857"; transcript_id "MSTRG.70857.25"; exon_number "7";
chr16	StringTie	exon	57440772	57440959	1000	-	.	gene_id "MSTRG.70857"; transcript_id "MSTRG.70857.25"; exon_number "8";
chr16	StringTie	exon	57447342	57447397	1000	-	.	gene_id "MSTRG.70857"; transcript_id "MSTRG.70857.25"; exon_number "9";
chr16	StringTie	transcript	57428183	57447441	1000	-	.	gene_id "MSTRG.70857"; transcript_id "MSTRG.70857.26";
chr16	StringTie	exon	57428183	57429280	1000	-	.	gene_id "MSTRG.70857"; transcript_id "MSTRG.70857.26"; exon_number "1";
chr16	StringTie	exon	57430258	57430339	1000	-	.	gene_id "MSTRG.70857"; transcript_id "MSTRG.70857.26"; exon_number "2";
chr16	StringTie	exon	57431151	57431266	1000	-	.	gene_id "MSTRG.70857"; transcript_id "MSTRG.70857.26"; exon_number "3";
chr16	StringTie	exon	57432487	57432560	1000	-	.	gene_id "MSTRG.70857"; transcript_id "MSTRG.70857.26"; exon_number "4";
chr16	StringTie	exon	57434044	57434212	1000	-	.	gene_id "MSTRG.70857"; transcript_id "MSTRG.70857.26"; exon_number "5";
chr16	StringTie	exon	57436656	57436722	1000	-	.	gene_id "MSTRG.70857"; transcript_id "MSTRG.70857.26"; exon_number "6";
chr16	StringTie	exon	57439182	57439334	1000	-	.	gene_id "MSTRG.70857"; transcript_id "MSTRG.70857.26"; exon_number "7";
chr16	StringTie	exon	57440772	57440983	1000	-	.	gene_id "MSTRG.70857"; transcript_id "MSTRG.70857.26"; exon_number "8";
chr16	StringTie	exon	57447342	57447441	1000	-	.	gene_id "MSTRG.70857"; transcript_id "MSTRG.70857.26"; exon_number "9";
chr16	StringTie	transcript	57428183	57440948	1000	-	.	gene_id "MSTRG.70857"; transcript_id "MSTRG.70857.27";
chr16	StringTie	exon	57428183	57429280	1000	-	.	gene_id "MSTRG.70857"; transcript_id "MSTRG.70857.27"; exon_number "1";
chr16	StringTie	exon	57430258	57430339	1000	-	.	gene_id "MSTRG.70857"; transcript_id "MSTRG.70857.27"; exon_number "2";
chr16	StringTie	exon	57431151	57431266	1000	-	.	gene_id "MSTRG.70857"; transcript_id "MSTRG.70857.27"; exon_number "3";
chr16	StringTie	exon	57432487	57432560	1000	-	.	gene_id "MSTRG.70857"; transcript_id "MSTRG.70857.27"; exon_number "4";
chr16	StringTie	exon	57434044	57434212	1000	-	.	gene_id "MSTRG.70857"; transcript_id "MSTRG.70857.27"; exon_number "5";
chr16	StringTie	exon	57439182	57439334	1000	-	.	gene_id "MSTRG.70857"; transcript_id "MSTRG.70857.27"; exon_number "6";
chr16	StringTie	exon	57440772	57440948	1000	-	.	gene_id "MSTRG.70857"; transcript_id "MSTRG.70857.27"; exon_number "7";
chr16	StringTie	transcript	57428187	57447377	1000	-	.	gene_id "MSTRG.70857"; transcript_id "MSTRG.70857.28";
chr16	StringTie	exon	57428187	57429280	1000	-	.	gene_id "MSTRG.70857"; transcript_id "MSTRG.70857.28"; exon_number "1";
chr16	StringTie	exon	57430258	57430339	1000	-	.	gene_id "MSTRG.70857"; transcript_id "MSTRG.70857.28"; exon_number "2";
chr16	StringTie	exon	57431151	57431266	1000	-	.	gene_id "MSTRG.70857"; transcript_id "MSTRG.70857.28"; exon_number "3";
chr16	StringTie	exon	57432487	57432566	1000	-	.	gene_id "MSTRG.70857"; transcript_id "MSTRG.70857.28"; exon_number "4";
chr16	StringTie	exon	57434044	57434212	1000	-	.	gene_id "MSTRG.70857"; transcript_id "MSTRG.70857.28"; exon_number "5";
chr16	StringTie	exon	57436656	57436732	1000	-	.	gene_id "MSTRG.70857"; transcript_id "MSTRG.70857.28"; exon_number "6";
chr16	StringTie	exon	57439182	57439334	1000	-	.	gene_id "MSTRG.70857"; transcript_id "MSTRG.70857.28"; exon_number "7";
chr16	StringTie	exon	57440772	57441010	1000	-	.	gene_id "MSTRG.70857"; transcript_id "MSTRG.70857.28"; exon_number "8";
chr16	StringTie	exon	57447342	57447377	1000	-	.	gene_id "MSTRG.70857"; transcript_id "MSTRG.70857.28"; exon_number "9";
chr16	StringTie	transcript	57428187	57447417	1000	-	.	gene_id "MSTRG.70857"; transcript_id "MSTRG.70857.29";
chr16	StringTie	exon	57428187	57429280	1000	-	.	gene_id "MSTRG.70857"; transcript_id "MSTRG.70857.29"; exon_number "1";
chr16	StringTie	exon	57430258	57430339	1000	-	.	gene_id "MSTRG.70857"; transcript_id "MSTRG.70857.29"; exon_number "2";
chr16	StringTie	exon	57431151	57431266	1000	-	.	gene_id "MSTRG.70857"; transcript_id "MSTRG.70857.29"; exon_number "3";
chr16	StringTie	exon	57432487	57432560	1000	-	.	gene_id "MSTRG.70857"; transcript_id "MSTRG.70857.29"; exon_number "4";
chr16	StringTie	exon	57434044	57434212	1000	-	.	gene_id "MSTRG.70857"; transcript_id "MSTRG.70857.29"; exon_number "5";
chr16	StringTie	exon	57436656	57436732	1000	-	.	gene_id "MSTRG.70857"; transcript_id "MSTRG.70857.29"; exon_number "6";
chr16	StringTie	exon	57439186	57439295	1000	-	.	gene_id "MSTRG.70857"; transcript_id "MSTRG.70857.29"; exon_number "7";
chr16	StringTie	exon	57440772	57442318	1000	-	.	gene_id "MSTRG.70857"; transcript_id "MSTRG.70857.29"; exon_number "8";
chr16	StringTie	exon	57447342	57447417	1000	-	.	gene_id "MSTRG.70857"; transcript_id "MSTRG.70857.29"; exon_number "9";
chr16	StringTie	transcript	57427986	57447520	1000	-	.	gene_id "MSTRG.70857"; transcript_id "MSTRG.70857.3";
chr16	StringTie	exon	57427986	57429280	1000	-	.	gene_id "MSTRG.70857"; transcript_id "MSTRG.70857.3"; exon_number "1";
chr16	StringTie	exon	57430258	57430339	1000	-	.	gene_id "MSTRG.70857"; transcript_id "MSTRG.70857.3"; exon_number "2";
chr16	StringTie	exon	57431151	57431266	1000	-	.	gene_id "MSTRG.70857"; transcript_id "MSTRG.70857.3"; exon_number "3";
chr16	StringTie	exon	57432487	57432560	1000	-	.	gene_id "MSTRG.70857"; transcript_id "MSTRG.70857.3"; exon_number "4";
chr16	StringTie	exon	57434044	57434212	1000	-	.	gene_id "MSTRG.70857"; transcript_id "MSTRG.70857.3"; exon_number "5";
chr16	StringTie	exon	57436656	57436732	1000	-	.	gene_id "MSTRG.70857"; transcript_id "MSTRG.70857.3"; exon_number "6";
chr16	StringTie	exon	57439182	57439295	1000	-	.	gene_id "MSTRG.70857"; transcript_id "MSTRG.70857.3"; exon_number "7";
chr16	StringTie	exon	57440772	57440959	1000	-	.	gene_id "MSTRG.70857"; transcript_id "MSTRG.70857.3"; exon_number "8";
chr16	StringTie	exon	57447342	57447520	1000	-	.	gene_id "MSTRG.70857"; transcript_id "MSTRG.70857.3"; exon_number "9";
chr16	StringTie	transcript	57428187	57447397	1000	-	.	gene_id "MSTRG.70857"; transcript_id "MSTRG.70857.30";
chr16	StringTie	exon	57428187	57429280	1000	-	.	gene_id "MSTRG.70857"; transcript_id "MSTRG.70857.30"; exon_number "1";
chr16	StringTie	exon	57430258	57430339	1000	-	.	gene_id "MSTRG.70857"; transcript_id "MSTRG.70857.30"; exon_number "2";
chr16	StringTie	exon	57431151	57431266	1000	-	.	gene_id "MSTRG.70857"; transcript_id "MSTRG.70857.30"; exon_number "3";
chr16	StringTie	exon	57432487	57432560	1000	-	.	gene_id "MSTRG.70857"; transcript_id "MSTRG.70857.30"; exon_number "4";
chr16	StringTie	exon	57434044	57434125	1000	-	.	gene_id "MSTRG.70857"; transcript_id "MSTRG.70857.30"; exon_number "5";
chr16	StringTie	exon	57436656	57436732	1000	-	.	gene_id "MSTRG.70857"; transcript_id "MSTRG.70857.30"; exon_number "6";
chr16	StringTie	exon	57439182	57439334	1000	-	.	gene_id "MSTRG.70857"; transcript_id "MSTRG.70857.30"; exon_number "7";
chr16	StringTie	exon	57440772	57440959	1000	-	.	gene_id "MSTRG.70857"; transcript_id "MSTRG.70857.30"; exon_number "8";
chr16	StringTie	exon	57447342	57447397	1000	-	.	gene_id "MSTRG.70857"; transcript_id "MSTRG.70857.30"; exon_number "9";
chr16	StringTie	transcript	57428189	57447396	1000	-	.	gene_id "MSTRG.70857"; transcript_id "MSTRG.70857.32";
chr16	StringTie	exon	57428189	57429280	1000	-	.	gene_id "MSTRG.70857"; transcript_id "MSTRG.70857.32"; exon_number "1";
chr16	StringTie	exon	57430258	57430339	1000	-	.	gene_id "MSTRG.70857"; transcript_id "MSTRG.70857.32"; exon_number "2";
chr16	StringTie	exon	57431151	57431266	1000	-	.	gene_id "MSTRG.70857"; transcript_id "MSTRG.70857.32"; exon_number "3";
chr16	StringTie	exon	57432487	57432560	1000	-	.	gene_id "MSTRG.70857"; transcript_id "MSTRG.70857.32"; exon_number "4";
chr16	StringTie	exon	57434044	57434212	1000	-	.	gene_id "MSTRG.70857"; transcript_id "MSTRG.70857.32"; exon_number "5";
chr16	StringTie	exon	57436656	57436732	1000	-	.	gene_id "MSTRG.70857"; transcript_id "MSTRG.70857.32"; exon_number "6";
chr16	StringTie	exon	57439182	57439334	1000	-	.	gene_id "MSTRG.70857"; transcript_id "MSTRG.70857.32"; exon_number "7";
chr16	StringTie	exon	57440772	57441010	1000	-	.	gene_id "MSTRG.70857"; transcript_id "MSTRG.70857.32"; exon_number "8";
chr16	StringTie	exon	57447342	57447396	1000	-	.	gene_id "MSTRG.70857"; transcript_id "MSTRG.70857.32"; exon_number "9";
chr16	StringTie	transcript	57428195	57447383	1000	-	.	gene_id "MSTRG.70857"; transcript_id "MSTRG.70857.33";
chr16	StringTie	exon	57428195	57429280	1000	-	.	gene_id "MSTRG.70857"; transcript_id "MSTRG.70857.33"; exon_number "1";
chr16	StringTie	exon	57432487	57432560	1000	-	.	gene_id "MSTRG.70857"; transcript_id "MSTRG.70857.33"; exon_number "2";
chr16	StringTie	exon	57434044	57434212	1000	-	.	gene_id "MSTRG.70857"; transcript_id "MSTRG.70857.33"; exon_number "3";
chr16	StringTie	exon	57436656	57436732	1000	-	.	gene_id "MSTRG.70857"; transcript_id "MSTRG.70857.33"; exon_number "4";
chr16	StringTie	exon	57439182	57439334	1000	-	.	gene_id "MSTRG.70857"; transcript_id "MSTRG.70857.33"; exon_number "5";
chr16	StringTie	exon	57440772	57440983	1000	-	.	gene_id "MSTRG.70857"; transcript_id "MSTRG.70857.33"; exon_number "6";
chr16	StringTie	exon	57447342	57447383	1000	-	.	gene_id "MSTRG.70857"; transcript_id "MSTRG.70857.33"; exon_number "7";
chr16	StringTie	transcript	57428206	57447390	1000	-	.	gene_id "MSTRG.70857"; transcript_id "MSTRG.70857.34";
chr16	StringTie	exon	57428206	57429280	1000	-	.	gene_id "MSTRG.70857"; transcript_id "MSTRG.70857.34"; exon_number "1";
chr16	StringTie	exon	57431151	57431266	1000	-	.	gene_id "MSTRG.70857"; transcript_id "MSTRG.70857.34"; exon_number "2";
chr16	StringTie	exon	57432487	57432560	1000	-	.	gene_id "MSTRG.70857"; transcript_id "MSTRG.70857.34"; exon_number "3";
chr16	StringTie	exon	57434044	57434212	1000	-	.	gene_id "MSTRG.70857"; transcript_id "MSTRG.70857.34"; exon_number "4";
chr16	StringTie	exon	57436656	57436732	1000	-	.	gene_id "MSTRG.70857"; transcript_id "MSTRG.70857.34"; exon_number "5";
chr16	StringTie	exon	57439182	57439334	1000	-	.	gene_id "MSTRG.70857"; transcript_id "MSTRG.70857.34"; exon_number "6";
chr16	StringTie	exon	57440772	57440983	1000	-	.	gene_id "MSTRG.70857"; transcript_id "MSTRG.70857.34"; exon_number "7";
chr16	StringTie	exon	57447342	57447390	1000	-	.	gene_id "MSTRG.70857"; transcript_id "MSTRG.70857.34"; exon_number "8";
chr16	StringTie	transcript	57428212	57447377	1000	-	.	gene_id "MSTRG.70857"; transcript_id "MSTRG.70857.35";
chr16	StringTie	exon	57428212	57429280	1000	-	.	gene_id "MSTRG.70857"; transcript_id "MSTRG.70857.35"; exon_number "1";
chr16	StringTie	exon	57430258	57430339	1000	-	.	gene_id "MSTRG.70857"; transcript_id "MSTRG.70857.35"; exon_number "2";
chr16	StringTie	exon	57431151	57431307	1000	-	.	gene_id "MSTRG.70857"; transcript_id "MSTRG.70857.35"; exon_number "3";
chr16	StringTie	exon	57432487	57432560	1000	-	.	gene_id "MSTRG.70857"; transcript_id "MSTRG.70857.35"; exon_number "4";
chr16	StringTie	exon	57434044	57434212	1000	-	.	gene_id "MSTRG.70857"; transcript_id "MSTRG.70857.35"; exon_number "5";
chr16	StringTie	exon	57436656	57436732	1000	-	.	gene_id "MSTRG.70857"; transcript_id "MSTRG.70857.35"; exon_number "6";
chr16	StringTie	exon	57439182	57439334	1000	-	.	gene_id "MSTRG.70857"; transcript_id "MSTRG.70857.35"; exon_number "7";
chr16	StringTie	exon	57440772	57441010	1000	-	.	gene_id "MSTRG.70857"; transcript_id "MSTRG.70857.35"; exon_number "8";
chr16	StringTie	exon	57447342	57447377	1000	-	.	gene_id "MSTRG.70857"; transcript_id "MSTRG.70857.35"; exon_number "9";
chr16	StringTie	transcript	57427998	57447407	1000	-	.	gene_id "MSTRG.70857"; transcript_id "MSTRG.70857.4";
chr16	StringTie	exon	57427998	57429280	1000	-	.	gene_id "MSTRG.70857"; transcript_id "MSTRG.70857.4"; exon_number "1";
chr16	StringTie	exon	57430258	57430339	1000	-	.	gene_id "MSTRG.70857"; transcript_id "MSTRG.70857.4"; exon_number "2";
chr16	StringTie	exon	57431151	57431266	1000	-	.	gene_id "MSTRG.70857"; transcript_id "MSTRG.70857.4"; exon_number "3";
chr16	StringTie	exon	57432487	57432560	1000	-	.	gene_id "MSTRG.70857"; transcript_id "MSTRG.70857.4"; exon_number "4";
chr16	StringTie	exon	57434044	57434206	1000	-	.	gene_id "MSTRG.70857"; transcript_id "MSTRG.70857.4"; exon_number "5";
chr16	StringTie	exon	57436656	57436732	1000	-	.	gene_id "MSTRG.70857"; transcript_id "MSTRG.70857.4"; exon_number "6";
chr16	StringTie	exon	57439182	57439334	1000	-	.	gene_id "MSTRG.70857"; transcript_id "MSTRG.70857.4"; exon_number "7";
chr16	StringTie	exon	57440772	57440959	1000	-	.	gene_id "MSTRG.70857"; transcript_id "MSTRG.70857.4"; exon_number "8";
chr16	StringTie	exon	57447342	57447407	1000	-	.	gene_id "MSTRG.70857"; transcript_id "MSTRG.70857.4"; exon_number "9";
chr16	StringTie	transcript	57431151	57447383	1000	-	.	gene_id "MSTRG.70857"; transcript_id "MSTRG.70857.44";
chr16	StringTie	exon	57431151	57431470	1000	-	.	gene_id "MSTRG.70857"; transcript_id "MSTRG.70857.44"; exon_number "1";
chr16	StringTie	exon	57432487	57432560	1000	-	.	gene_id "MSTRG.70857"; transcript_id "MSTRG.70857.44"; exon_number "2";
chr16	StringTie	exon	57434044	57434212	1000	-	.	gene_id "MSTRG.70857"; transcript_id "MSTRG.70857.44"; exon_number "3";
chr16	StringTie	exon	57436656	57436732	1000	-	.	gene_id "MSTRG.70857"; transcript_id "MSTRG.70857.44"; exon_number "4";
chr16	StringTie	exon	57439182	57439334	1000	-	.	gene_id "MSTRG.70857"; transcript_id "MSTRG.70857.44"; exon_number "5";
chr16	StringTie	exon	57440772	57440983	1000	-	.	gene_id "MSTRG.70857"; transcript_id "MSTRG.70857.44"; exon_number "6";
chr16	StringTie	exon	57447342	57447383	1000	-	.	gene_id "MSTRG.70857"; transcript_id "MSTRG.70857.44"; exon_number "7";
chr16	StringTie	transcript	57431151	57447441	1000	-	.	gene_id "MSTRG.70857"; transcript_id "MSTRG.70857.45";
chr16	StringTie	exon	57431151	57431266	1000	-	.	gene_id "MSTRG.70857"; transcript_id "MSTRG.70857.45"; exon_number "1";
chr16	StringTie	exon	57432487	57432560	1000	-	.	gene_id "MSTRG.70857"; transcript_id "MSTRG.70857.45"; exon_number "2";
chr16	StringTie	exon	57434044	57434212	1000	-	.	gene_id "MSTRG.70857"; transcript_id "MSTRG.70857.45"; exon_number "3";
chr16	StringTie	exon	57436656	57436732	1000	-	.	gene_id "MSTRG.70857"; transcript_id "MSTRG.70857.45"; exon_number "4";
chr16	StringTie	exon	57439186	57439334	1000	-	.	gene_id "MSTRG.70857"; transcript_id "MSTRG.70857.45"; exon_number "5";
chr16	StringTie	exon	57440772	57440983	1000	-	.	gene_id "MSTRG.70857"; transcript_id "MSTRG.70857.45"; exon_number "6";
chr16	StringTie	exon	57447342	57447441	1000	-	.	gene_id "MSTRG.70857"; transcript_id "MSTRG.70857.45"; exon_number "7";
chr16	StringTie	transcript	57428002	57447530	1000	-	.	gene_id "MSTRG.70857"; transcript_id "MSTRG.70857.5";
chr16	StringTie	exon	57428002	57429280	1000	-	.	gene_id "MSTRG.70857"; transcript_id "MSTRG.70857.5"; exon_number "1";
chr16	StringTie	exon	57430258	57430339	1000	-	.	gene_id "MSTRG.70857"; transcript_id "MSTRG.70857.5"; exon_number "2";
chr16	StringTie	exon	57431151	57431266	1000	-	.	gene_id "MSTRG.70857"; transcript_id "MSTRG.70857.5"; exon_number "3";
chr16	StringTie	exon	57432487	57432560	1000	-	.	gene_id "MSTRG.70857"; transcript_id "MSTRG.70857.5"; exon_number "4";
chr16	StringTie	exon	57434044	57434212	1000	-	.	gene_id "MSTRG.70857"; transcript_id "MSTRG.70857.5"; exon_number "5";
chr16	StringTie	exon	57436656	57436732	1000	-	.	gene_id "MSTRG.70857"; transcript_id "MSTRG.70857.5"; exon_number "6";
chr16	StringTie	exon	57439182	57439295	1000	-	.	gene_id "MSTRG.70857"; transcript_id "MSTRG.70857.5"; exon_number "7";
chr16	StringTie	exon	57447342	57447530	1000	-	.	gene_id "MSTRG.70857"; transcript_id "MSTRG.70857.5"; exon_number "8";
chr16	StringTie	transcript	57428020	57447413	1000	-	.	gene_id "MSTRG.70857"; transcript_id "MSTRG.70857.6";
chr16	StringTie	exon	57428020	57429280	1000	-	.	gene_id "MSTRG.70857"; transcript_id "MSTRG.70857.6"; exon_number "1";
chr16	StringTie	exon	57430258	57430339	1000	-	.	gene_id "MSTRG.70857"; transcript_id "MSTRG.70857.6"; exon_number "2";
chr16	StringTie	exon	57431151	57431266	1000	-	.	gene_id "MSTRG.70857"; transcript_id "MSTRG.70857.6"; exon_number "3";
chr16	StringTie	exon	57432487	57432560	1000	-	.	gene_id "MSTRG.70857"; transcript_id "MSTRG.70857.6"; exon_number "4";
chr16	StringTie	exon	57434044	57434212	1000	-	.	gene_id "MSTRG.70857"; transcript_id "MSTRG.70857.6"; exon_number "5";
chr16	StringTie	exon	57436656	57436732	1000	-	.	gene_id "MSTRG.70857"; transcript_id "MSTRG.70857.6"; exon_number "6";
chr16	StringTie	exon	57439182	57439295	1000	-	.	gene_id "MSTRG.70857"; transcript_id "MSTRG.70857.6"; exon_number "7";
chr16	StringTie	exon	57440772	57441010	1000	-	.	gene_id "MSTRG.70857"; transcript_id "MSTRG.70857.6"; exon_number "8";
chr16	StringTie	exon	57447342	57447413	1000	-	.	gene_id "MSTRG.70857"; transcript_id "MSTRG.70857.6"; exon_number "9";
chr16	StringTie	transcript	57428062	57442618	1000	-	.	gene_id "MSTRG.70857"; transcript_id "MSTRG.70857.7";
chr16	StringTie	exon	57428062	57429280	1000	-	.	gene_id "MSTRG.70857"; transcript_id "MSTRG.70857.7"; exon_number "1";
chr16	StringTie	exon	57430258	57434212	1000	-	.	gene_id "MSTRG.70857"; transcript_id "MSTRG.70857.7"; exon_number "2";
chr16	StringTie	exon	57439182	57439334	1000	-	.	gene_id "MSTRG.70857"; transcript_id "MSTRG.70857.7"; exon_number "3";
chr16	StringTie	exon	57440772	57442618	1000	-	.	gene_id "MSTRG.70857"; transcript_id "MSTRG.70857.7"; exon_number "4";
chr16	StringTie	transcript	57428092	57447395	1000	-	.	gene_id "MSTRG.70857"; transcript_id "MSTRG.70857.8";
chr16	StringTie	exon	57428092	57429280	1000	-	.	gene_id "MSTRG.70857"; transcript_id "MSTRG.70857.8"; exon_number "1";
chr16	StringTie	exon	57430258	57430339	1000	-	.	gene_id "MSTRG.70857"; transcript_id "MSTRG.70857.8"; exon_number "2";
chr16	StringTie	exon	57431151	57431266	1000	-	.	gene_id "MSTRG.70857"; transcript_id "MSTRG.70857.8"; exon_number "3";
chr16	StringTie	exon	57432487	57432560	1000	-	.	gene_id "MSTRG.70857"; transcript_id "MSTRG.70857.8"; exon_number "4";
chr16	StringTie	exon	57434044	57434212	1000	-	.	gene_id "MSTRG.70857"; transcript_id "MSTRG.70857.8"; exon_number "5";
chr16	StringTie	exon	57436656	57436732	1000	-	.	gene_id "MSTRG.70857"; transcript_id "MSTRG.70857.8"; exon_number "6";
chr16	StringTie	exon	57439182	57439315	1000	-	.	gene_id "MSTRG.70857"; transcript_id "MSTRG.70857.8"; exon_number "7";
chr16	StringTie	exon	57440772	57440959	1000	-	.	gene_id "MSTRG.70857"; transcript_id "MSTRG.70857.8"; exon_number "8";
chr16	StringTie	exon	57447342	57447395	1000	-	.	gene_id "MSTRG.70857"; transcript_id "MSTRG.70857.8"; exon_number "9";
chr16	StringTie	transcript	57428126	57441501	1000	-	.	gene_id "MSTRG.70857"; transcript_id "MSTRG.70857.9";
chr16	StringTie	exon	57428126	57429280	1000	-	.	gene_id "MSTRG.70857"; transcript_id "MSTRG.70857.9"; exon_number "1";
chr16	StringTie	exon	57430258	57430339	1000	-	.	gene_id "MSTRG.70857"; transcript_id "MSTRG.70857.9"; exon_number "2";
chr16	StringTie	exon	57431151	57431266	1000	-	.	gene_id "MSTRG.70857"; transcript_id "MSTRG.70857.9"; exon_number "3";
chr16	StringTie	exon	57432487	57432560	1000	-	.	gene_id "MSTRG.70857"; transcript_id "MSTRG.70857.9"; exon_number "4";
chr16	StringTie	exon	57434044	57434212	1000	-	.	gene_id "MSTRG.70857"; transcript_id "MSTRG.70857.9"; exon_number "5";
chr16	StringTie	exon	57436656	57436722	1000	-	.	gene_id "MSTRG.70857"; transcript_id "MSTRG.70857.9"; exon_number "6";
chr16	StringTie	exon	57439182	57439295	1000	-	.	gene_id "MSTRG.70857"; transcript_id "MSTRG.70857.9"; exon_number "7";
chr16	StringTie	exon	57440772	57441501	1000	-	.	gene_id "MSTRG.70857"; transcript_id "MSTRG.70857.9"; exon_number "8";
chr16	StringTie	transcript	57462387	57472010	1000	+	.	gene_id "MSTRG.70858"; transcript_id "ENST00000219252"; gene_name "POLR2C"; ref_gene_id "ENSG00000102978";
chr16	StringTie	exon	57462387	57462810	1000	+	.	gene_id "MSTRG.70858"; transcript_id "ENST00000219252"; exon_number "1"; gene_name "POLR2C"; ref_gene_id "ENSG00000102978";
chr16	StringTie	exon	57463029	57463078	1000	+	.	gene_id "MSTRG.70858"; transcript_id "ENST00000219252"; exon_number "2"; gene_name "POLR2C"; ref_gene_id "ENSG00000102978";
chr16	StringTie	exon	57465953	57466021	1000	+	.	gene_id "MSTRG.70858"; transcript_id "ENST00000219252"; exon_number "3"; gene_name "POLR2C"; ref_gene_id "ENSG00000102978";
chr16	StringTie	exon	57466175	57466227	1000	+	.	gene_id "MSTRG.70858"; transcript_id "ENST00000219252"; exon_number "4"; gene_name "POLR2C"; ref_gene_id "ENSG00000102978";
chr16	StringTie	exon	57469165	57469293	1000	+	.	gene_id "MSTRG.70858"; transcript_id "ENST00000219252"; exon_number "5"; gene_name "POLR2C"; ref_gene_id "ENSG00000102978";
chr16	StringTie	exon	57469710	57469761	1000	+	.	gene_id "MSTRG.70858"; transcript_id "ENST00000219252"; exon_number "6"; gene_name "POLR2C"; ref_gene_id "ENSG00000102978";
chr16	StringTie	exon	57469961	57470129	1000	+	.	gene_id "MSTRG.70858"; transcript_id "ENST00000219252"; exon_number "7"; gene_name "POLR2C"; ref_gene_id "ENSG00000102978";
chr16	StringTie	exon	57470280	57470354	1000	+	.	gene_id "MSTRG.70858"; transcript_id "ENST00000219252"; exon_number "8"; gene_name "POLR2C"; ref_gene_id "ENSG00000102978";
chr16	StringTie	exon	57470975	57472010	1000	+	.	gene_id "MSTRG.70858"; transcript_id "ENST00000219252"; exon_number "9"; gene_name "POLR2C"; ref_gene_id "ENSG00000102978";
chr16	StringTie	transcript	57447437	57461275	1000	+	.	gene_id "MSTRG.70858"; transcript_id "ENST00000262507"; gene_name "COQ9"; ref_gene_id "ENSG00000088682";
chr16	StringTie	exon	57447437	57447578	1000	+	.	gene_id "MSTRG.70858"; transcript_id "ENST00000262507"; exon_number "1"; gene_name "COQ9"; ref_gene_id "ENSG00000088682";
chr16	StringTie	exon	57451040	57451208	1000	+	.	gene_id "MSTRG.70858"; transcript_id "ENST00000262507"; exon_number "2"; gene_name "COQ9"; ref_gene_id "ENSG00000088682";
chr16	StringTie	exon	57452801	57452936	1000	+	.	gene_id "MSTRG.70858"; transcript_id "ENST00000262507"; exon_number "3"; gene_name "COQ9"; ref_gene_id "ENSG00000088682";
chr16	StringTie	exon	57456504	57456646	1000	+	.	gene_id "MSTRG.70858"; transcript_id "ENST00000262507"; exon_number "4"; gene_name "COQ9"; ref_gene_id "ENSG00000088682";
chr16	StringTie	exon	57456931	57457015	1000	+	.	gene_id "MSTRG.70858"; transcript_id "ENST00000262507"; exon_number "5"; gene_name "COQ9"; ref_gene_id "ENSG00000088682";
chr16	StringTie	exon	57458246	57458350	1000	+	.	gene_id "MSTRG.70858"; transcript_id "ENST00000262507"; exon_number "6"; gene_name "COQ9"; ref_gene_id "ENSG00000088682";
chr16	StringTie	exon	57459565	57459720	1000	+	.	gene_id "MSTRG.70858"; transcript_id "ENST00000262507"; exon_number "7"; gene_name "COQ9"; ref_gene_id "ENSG00000088682";
chr16	StringTie	exon	57460051	57460104	1000	+	.	gene_id "MSTRG.70858"; transcript_id "ENST00000262507"; exon_number "8"; gene_name "COQ9"; ref_gene_id "ENSG00000088682";
chr16	StringTie	exon	57460589	57461275	1000	+	.	gene_id "MSTRG.70858"; transcript_id "ENST00000262507"; exon_number "9"; gene_name "COQ9"; ref_gene_id "ENSG00000088682";
chr16	StringTie	transcript	57447503	57457402	1000	+	.	gene_id "MSTRG.70858"; transcript_id "ENST00000562426"; gene_name "COQ9"; ref_gene_id "ENSG00000088682";
chr16	StringTie	exon	57447503	57447578	1000	+	.	gene_id "MSTRG.70858"; transcript_id "ENST00000562426"; exon_number "1"; gene_name "COQ9"; ref_gene_id "ENSG00000088682";
chr16	StringTie	exon	57451040	57451208	1000	+	.	gene_id "MSTRG.70858"; transcript_id "ENST00000562426"; exon_number "2"; gene_name "COQ9"; ref_gene_id "ENSG00000088682";
chr16	StringTie	exon	57452801	57452936	1000	+	.	gene_id "MSTRG.70858"; transcript_id "ENST00000562426"; exon_number "3"; gene_name "COQ9"; ref_gene_id "ENSG00000088682";
chr16	StringTie	exon	57456504	57456626	1000	+	.	gene_id "MSTRG.70858"; transcript_id "ENST00000562426"; exon_number "4"; gene_name "COQ9"; ref_gene_id "ENSG00000088682";
chr16	StringTie	exon	57456931	57457402	1000	+	.	gene_id "MSTRG.70858"; transcript_id "ENST00000562426"; exon_number "5"; gene_name "COQ9"; ref_gene_id "ENSG00000088682";
chr16	StringTie	transcript	57462669	57469198	1000	+	.	gene_id "MSTRG.70858"; transcript_id "ENST00000562599"; gene_name "POLR2C"; ref_gene_id "ENSG00000102978";
chr16	StringTie	exon	57462669	57462810	1000	+	.	gene_id "MSTRG.70858"; transcript_id "ENST00000562599"; exon_number "1"; gene_name "POLR2C"; ref_gene_id "ENSG00000102978";
chr16	StringTie	exon	57463029	57463078	1000	+	.	gene_id "MSTRG.70858"; transcript_id "ENST00000562599"; exon_number "2"; gene_name "POLR2C"; ref_gene_id "ENSG00000102978";
chr16	StringTie	exon	57463656	57464055	1000	+	.	gene_id "MSTRG.70858"; transcript_id "ENST00000562599"; exon_number "3"; gene_name "POLR2C"; ref_gene_id "ENSG00000102978";
chr16	StringTie	exon	57465953	57466021	1000	+	.	gene_id "MSTRG.70858"; transcript_id "ENST00000562599"; exon_number "4"; gene_name "POLR2C"; ref_gene_id "ENSG00000102978";
chr16	StringTie	exon	57466175	57466227	1000	+	.	gene_id "MSTRG.70858"; transcript_id "ENST00000562599"; exon_number "5"; gene_name "POLR2C"; ref_gene_id "ENSG00000102978";
chr16	StringTie	exon	57469165	57469198	1000	+	.	gene_id "MSTRG.70858"; transcript_id "ENST00000562599"; exon_number "6"; gene_name "POLR2C"; ref_gene_id "ENSG00000102978";
chr16	StringTie	transcript	57447482	57457140	1000	+	.	gene_id "MSTRG.70858"; transcript_id "ENST00000562734"; gene_name "COQ9"; ref_gene_id "ENSG00000088682";
chr16	StringTie	exon	57447482	57447578	1000	+	.	gene_id "MSTRG.70858"; transcript_id "ENST00000562734"; exon_number "1"; gene_name "COQ9"; ref_gene_id "ENSG00000088682";
chr16	StringTie	exon	57451040	57451208	1000	+	.	gene_id "MSTRG.70858"; transcript_id "ENST00000562734"; exon_number "2"; gene_name "COQ9"; ref_gene_id "ENSG00000088682";
chr16	StringTie	exon	57452801	57452936	1000	+	.	gene_id "MSTRG.70858"; transcript_id "ENST00000562734"; exon_number "3"; gene_name "COQ9"; ref_gene_id "ENSG00000088682";
chr16	StringTie	exon	57456504	57457140	1000	+	.	gene_id "MSTRG.70858"; transcript_id "ENST00000562734"; exon_number "4"; gene_name "COQ9"; ref_gene_id "ENSG00000088682";
chr16	StringTie	transcript	57462667	57470269	1000	+	.	gene_id "MSTRG.70858"; transcript_id "ENST00000562953"; gene_name "POLR2C"; ref_gene_id "ENSG00000102978";
chr16	StringTie	exon	57462667	57462810	1000	+	.	gene_id "MSTRG.70858"; transcript_id "ENST00000562953"; exon_number "1"; gene_name "POLR2C"; ref_gene_id "ENSG00000102978";
chr16	StringTie	exon	57463029	57463078	1000	+	.	gene_id "MSTRG.70858"; transcript_id "ENST00000562953"; exon_number "2"; gene_name "POLR2C"; ref_gene_id "ENSG00000102978";
chr16	StringTie	exon	57465953	57466021	1000	+	.	gene_id "MSTRG.70858"; transcript_id "ENST00000562953"; exon_number "3"; gene_name "POLR2C"; ref_gene_id "ENSG00000102978";
chr16	StringTie	exon	57466175	57466227	1000	+	.	gene_id "MSTRG.70858"; transcript_id "ENST00000562953"; exon_number "4"; gene_name "POLR2C"; ref_gene_id "ENSG00000102978";
chr16	StringTie	exon	57469165	57469293	1000	+	.	gene_id "MSTRG.70858"; transcript_id "ENST00000562953"; exon_number "5"; gene_name "POLR2C"; ref_gene_id "ENSG00000102978";
chr16	StringTie	exon	57469710	57469761	1000	+	.	gene_id "MSTRG.70858"; transcript_id "ENST00000562953"; exon_number "6"; gene_name "POLR2C"; ref_gene_id "ENSG00000102978";
chr16	StringTie	exon	57469961	57470269	1000	+	.	gene_id "MSTRG.70858"; transcript_id "ENST00000562953"; exon_number "7"; gene_name "POLR2C"; ref_gene_id "ENSG00000102978";
chr16	StringTie	transcript	57462660	57469903	1000	+	.	gene_id "MSTRG.70858"; transcript_id "ENST00000563115"; gene_name "POLR2C"; ref_gene_id "ENSG00000102978";
chr16	StringTie	exon	57462660	57462810	1000	+	.	gene_id "MSTRG.70858"; transcript_id "ENST00000563115"; exon_number "1"; gene_name "POLR2C"; ref_gene_id "ENSG00000102978";
chr16	StringTie	exon	57463029	57463078	1000	+	.	gene_id "MSTRG.70858"; transcript_id "ENST00000563115"; exon_number "2"; gene_name "POLR2C"; ref_gene_id "ENSG00000102978";
chr16	StringTie	exon	57465953	57466021	1000	+	.	gene_id "MSTRG.70858"; transcript_id "ENST00000563115"; exon_number "3"; gene_name "POLR2C"; ref_gene_id "ENSG00000102978";
chr16	StringTie	exon	57466175	57466227	1000	+	.	gene_id "MSTRG.70858"; transcript_id "ENST00000563115"; exon_number "4"; gene_name "POLR2C"; ref_gene_id "ENSG00000102978";
chr16	StringTie	exon	57469165	57469903	1000	+	.	gene_id "MSTRG.70858"; transcript_id "ENST00000563115"; exon_number "5"; gene_name "POLR2C"; ref_gene_id "ENSG00000102978";
chr16	StringTie	transcript	57447560	57461267	1000	+	.	gene_id "MSTRG.70858"; transcript_id "ENST00000563166"; gene_name "COQ9"; ref_gene_id "ENSG00000088682";
chr16	StringTie	exon	57447560	57447578	1000	+	.	gene_id "MSTRG.70858"; transcript_id "ENST00000563166"; exon_number "1"; gene_name "COQ9"; ref_gene_id "ENSG00000088682";
chr16	StringTie	exon	57451040	57451208	1000	+	.	gene_id "MSTRG.70858"; transcript_id "ENST00000563166"; exon_number "2"; gene_name "COQ9"; ref_gene_id "ENSG00000088682";
chr16	StringTie	exon	57452801	57452915	1000	+	.	gene_id "MSTRG.70858"; transcript_id "ENST00000563166"; exon_number "3"; gene_name "COQ9"; ref_gene_id "ENSG00000088682";
chr16	StringTie	exon	57461172	57461267	1000	+	.	gene_id "MSTRG.70858"; transcript_id "ENST00000563166"; exon_number "4"; gene_name "COQ9"; ref_gene_id "ENSG00000088682";
chr16	StringTie	transcript	57447729	57458316	1000	+	.	gene_id "MSTRG.70858"; transcript_id "ENST00000563391"; gene_name "COQ9"; ref_gene_id "ENSG00000088682";
chr16	StringTie	exon	57447729	57447837	1000	+	.	gene_id "MSTRG.70858"; transcript_id "ENST00000563391"; exon_number "1"; gene_name "COQ9"; ref_gene_id "ENSG00000088682";
chr16	StringTie	exon	57451040	57451208	1000	+	.	gene_id "MSTRG.70858"; transcript_id "ENST00000563391"; exon_number "2"; gene_name "COQ9"; ref_gene_id "ENSG00000088682";
chr16	StringTie	exon	57452801	57452936	1000	+	.	gene_id "MSTRG.70858"; transcript_id "ENST00000563391"; exon_number "3"; gene_name "COQ9"; ref_gene_id "ENSG00000088682";
chr16	StringTie	exon	57456504	57456646	1000	+	.	gene_id "MSTRG.70858"; transcript_id "ENST00000563391"; exon_number "4"; gene_name "COQ9"; ref_gene_id "ENSG00000088682";
chr16	StringTie	exon	57456931	57457015	1000	+	.	gene_id "MSTRG.70858"; transcript_id "ENST00000563391"; exon_number "5"; gene_name "COQ9"; ref_gene_id "ENSG00000088682";
chr16	StringTie	exon	57458246	57458316	1000	+	.	gene_id "MSTRG.70858"; transcript_id "ENST00000563391"; exon_number "6"; gene_name "COQ9"; ref_gene_id "ENSG00000088682";
chr16	StringTie	transcript	57465723	57469270	1000	+	.	gene_id "MSTRG.70858"; transcript_id "ENST00000563589"; gene_name "POLR2C"; ref_gene_id "ENSG00000102978";
chr16	StringTie	exon	57465723	57466021	1000	+	.	gene_id "MSTRG.70858"; transcript_id "ENST00000563589"; exon_number "1"; gene_name "POLR2C"; ref_gene_id "ENSG00000102978";
chr16	StringTie	exon	57466175	57466227	1000	+	.	gene_id "MSTRG.70858"; transcript_id "ENST00000563589"; exon_number "2"; gene_name "POLR2C"; ref_gene_id "ENSG00000102978";
chr16	StringTie	exon	57469165	57469270	1000	+	.	gene_id "MSTRG.70858"; transcript_id "ENST00000563589"; exon_number "3"; gene_name "POLR2C"; ref_gene_id "ENSG00000102978";
chr16	StringTie	transcript	57447487	57460094	1000	+	.	gene_id "MSTRG.70858"; transcript_id "ENST00000564115"; gene_name "COQ9"; ref_gene_id "ENSG00000088682";
chr16	StringTie	exon	57447487	57447578	1000	+	.	gene_id "MSTRG.70858"; transcript_id "ENST00000564115"; exon_number "1"; gene_name "COQ9"; ref_gene_id "ENSG00000088682";
chr16	StringTie	exon	57451040	57451208	1000	+	.	gene_id "MSTRG.70858"; transcript_id "ENST00000564115"; exon_number "2"; gene_name "COQ9"; ref_gene_id "ENSG00000088682";
chr16	StringTie	exon	57452801	57452936	1000	+	.	gene_id "MSTRG.70858"; transcript_id "ENST00000564115"; exon_number "3"; gene_name "COQ9"; ref_gene_id "ENSG00000088682";
chr16	StringTie	exon	57456504	57456646	1000	+	.	gene_id "MSTRG.70858"; transcript_id "ENST00000564115"; exon_number "4"; gene_name "COQ9"; ref_gene_id "ENSG00000088682";
chr16	StringTie	exon	57458246	57458350	1000	+	.	gene_id "MSTRG.70858"; transcript_id "ENST00000564115"; exon_number "5"; gene_name "COQ9"; ref_gene_id "ENSG00000088682";
chr16	StringTie	exon	57459565	57459720	1000	+	.	gene_id "MSTRG.70858"; transcript_id "ENST00000564115"; exon_number "6"; gene_name "COQ9"; ref_gene_id "ENSG00000088682";
chr16	StringTie	exon	57460051	57460094	1000	+	.	gene_id "MSTRG.70858"; transcript_id "ENST00000564115"; exon_number "7"; gene_name "COQ9"; ref_gene_id "ENSG00000088682";
chr16	StringTie	transcript	57462777	57463512	1000	+	.	gene_id "MSTRG.70858"; transcript_id "ENST00000564626"; gene_name "POLR2C"; ref_gene_id "ENSG00000102978";
chr16	StringTie	exon	57462777	57462810	1000	+	.	gene_id "MSTRG.70858"; transcript_id "ENST00000564626"; exon_number "1"; gene_name "POLR2C"; ref_gene_id "ENSG00000102978";
chr16	StringTie	exon	57463029	57463512	1000	+	.	gene_id "MSTRG.70858"; transcript_id "ENST00000564626"; exon_number "2"; gene_name "POLR2C"; ref_gene_id "ENSG00000102978";
chr16	StringTie	transcript	57462674	57470271	1000	+	.	gene_id "MSTRG.70858"; transcript_id "ENST00000564651"; gene_name "POLR2C"; ref_gene_id "ENSG00000102978";
chr16	StringTie	exon	57462674	57462810	1000	+	.	gene_id "MSTRG.70858"; transcript_id "ENST00000564651"; exon_number "1"; gene_name "POLR2C"; ref_gene_id "ENSG00000102978";
chr16	StringTie	exon	57463029	57463078	1000	+	.	gene_id "MSTRG.70858"; transcript_id "ENST00000564651"; exon_number "2"; gene_name "POLR2C"; ref_gene_id "ENSG00000102978";
chr16	StringTie	exon	57465953	57466021	1000	+	.	gene_id "MSTRG.70858"; transcript_id "ENST00000564651"; exon_number "3"; gene_name "POLR2C"; ref_gene_id "ENSG00000102978";
chr16	StringTie	exon	57466175	57466227	1000	+	.	gene_id "MSTRG.70858"; transcript_id "ENST00000564651"; exon_number "4"; gene_name "POLR2C"; ref_gene_id "ENSG00000102978";
chr16	StringTie	exon	57469165	57469293	1000	+	.	gene_id "MSTRG.70858"; transcript_id "ENST00000564651"; exon_number "5"; gene_name "POLR2C"; ref_gene_id "ENSG00000102978";
chr16	StringTie	exon	57469710	57469761	1000	+	.	gene_id "MSTRG.70858"; transcript_id "ENST00000564651"; exon_number "6"; gene_name "POLR2C"; ref_gene_id "ENSG00000102978";
chr16	StringTie	exon	57469961	57470129	1000	+	.	gene_id "MSTRG.70858"; transcript_id "ENST00000564651"; exon_number "7"; gene_name "POLR2C"; ref_gene_id "ENSG00000102978";
chr16	StringTie	exon	57470211	57470271	1000	+	.	gene_id "MSTRG.70858"; transcript_id "ENST00000564651"; exon_number "8"; gene_name "POLR2C"; ref_gene_id "ENSG00000102978";
chr16	StringTie	transcript	57447482	57460082	1000	+	.	gene_id "MSTRG.70858"; transcript_id "ENST00000564655"; gene_name "COQ9"; ref_gene_id "ENSG00000088682";
chr16	StringTie	exon	57447482	57447578	1000	+	.	gene_id "MSTRG.70858"; transcript_id "ENST00000564655"; exon_number "1"; gene_name "COQ9"; ref_gene_id "ENSG00000088682";
chr16	StringTie	exon	57451028	57451208	1000	+	.	gene_id "MSTRG.70858"; transcript_id "ENST00000564655"; exon_number "2"; gene_name "COQ9"; ref_gene_id "ENSG00000088682";
chr16	StringTie	exon	57452801	57452936	1000	+	.	gene_id "MSTRG.70858"; transcript_id "ENST00000564655"; exon_number "3"; gene_name "COQ9"; ref_gene_id "ENSG00000088682";
chr16	StringTie	exon	57456504	57456646	1000	+	.	gene_id "MSTRG.70858"; transcript_id "ENST00000564655"; exon_number "4"; gene_name "COQ9"; ref_gene_id "ENSG00000088682";
chr16	StringTie	exon	57456931	57457015	1000	+	.	gene_id "MSTRG.70858"; transcript_id "ENST00000564655"; exon_number "5"; gene_name "COQ9"; ref_gene_id "ENSG00000088682";
chr16	StringTie	exon	57458246	57458350	1000	+	.	gene_id "MSTRG.70858"; transcript_id "ENST00000564655"; exon_number "6"; gene_name "COQ9"; ref_gene_id "ENSG00000088682";
chr16	StringTie	exon	57459565	57459720	1000	+	.	gene_id "MSTRG.70858"; transcript_id "ENST00000564655"; exon_number "7"; gene_name "COQ9"; ref_gene_id "ENSG00000088682";
chr16	StringTie	exon	57460051	57460082	1000	+	.	gene_id "MSTRG.70858"; transcript_id "ENST00000564655"; exon_number "8"; gene_name "COQ9"; ref_gene_id "ENSG00000088682";
chr16	StringTie	transcript	57447441	57459597	1000	+	.	gene_id "MSTRG.70858"; transcript_id "ENST00000565964"; gene_name "COQ9"; ref_gene_id "ENSG00000088682";
chr16	StringTie	exon	57447441	57447578	1000	+	.	gene_id "MSTRG.70858"; transcript_id "ENST00000565964"; exon_number "1"; gene_name "COQ9"; ref_gene_id "ENSG00000088682";
chr16	StringTie	exon	57451040	57451208	1000	+	.	gene_id "MSTRG.70858"; transcript_id "ENST00000565964"; exon_number "2"; gene_name "COQ9"; ref_gene_id "ENSG00000088682";
chr16	StringTie	exon	57452801	57452936	1000	+	.	gene_id "MSTRG.70858"; transcript_id "ENST00000565964"; exon_number "3"; gene_name "COQ9"; ref_gene_id "ENSG00000088682";
chr16	StringTie	exon	57458246	57458350	1000	+	.	gene_id "MSTRG.70858"; transcript_id "ENST00000565964"; exon_number "4"; gene_name "COQ9"; ref_gene_id "ENSG00000088682";
chr16	StringTie	exon	57459565	57459597	1000	+	.	gene_id "MSTRG.70858"; transcript_id "ENST00000565964"; exon_number "5"; gene_name "COQ9"; ref_gene_id "ENSG00000088682";
chr16	StringTie	transcript	57447425	57454304	1000	+	.	gene_id "MSTRG.70858"; transcript_id "ENST00000566388"; gene_name "COQ9"; ref_gene_id "ENSG00000088682";
chr16	StringTie	exon	57447425	57447578	1000	+	.	gene_id "MSTRG.70858"; transcript_id "ENST00000566388"; exon_number "1"; gene_name "COQ9"; ref_gene_id "ENSG00000088682";
chr16	StringTie	exon	57451040	57451208	1000	+	.	gene_id "MSTRG.70858"; transcript_id "ENST00000566388"; exon_number "2"; gene_name "COQ9"; ref_gene_id "ENSG00000088682";
chr16	StringTie	exon	57452801	57454304	1000	+	.	gene_id "MSTRG.70858"; transcript_id "ENST00000566388"; exon_number "3"; gene_name "COQ9"; ref_gene_id "ENSG00000088682";
chr16	StringTie	transcript	57447494	57461242	1000	+	.	gene_id "MSTRG.70858"; transcript_id "ENST00000567072"; gene_name "COQ9"; ref_gene_id "ENSG00000088682";
chr16	StringTie	exon	57447494	57447578	1000	+	.	gene_id "MSTRG.70858"; transcript_id "ENST00000567072"; exon_number "1"; gene_name "COQ9"; ref_gene_id "ENSG00000088682";
chr16	StringTie	exon	57451040	57451208	1000	+	.	gene_id "MSTRG.70858"; transcript_id "ENST00000567072"; exon_number "2"; gene_name "COQ9"; ref_gene_id "ENSG00000088682";
chr16	StringTie	exon	57452801	57452936	1000	+	.	gene_id "MSTRG.70858"; transcript_id "ENST00000567072"; exon_number "3"; gene_name "COQ9"; ref_gene_id "ENSG00000088682";
chr16	StringTie	exon	57456504	57456626	1000	+	.	gene_id "MSTRG.70858"; transcript_id "ENST00000567072"; exon_number "4"; gene_name "COQ9"; ref_gene_id "ENSG00000088682";
chr16	StringTie	exon	57458246	57458350	1000	+	.	gene_id "MSTRG.70858"; transcript_id "ENST00000567072"; exon_number "5"; gene_name "COQ9"; ref_gene_id "ENSG00000088682";
chr16	StringTie	exon	57459565	57459720	1000	+	.	gene_id "MSTRG.70858"; transcript_id "ENST00000567072"; exon_number "6"; gene_name "COQ9"; ref_gene_id "ENSG00000088682";
chr16	StringTie	exon	57460051	57460104	1000	+	.	gene_id "MSTRG.70858"; transcript_id "ENST00000567072"; exon_number "7"; gene_name "COQ9"; ref_gene_id "ENSG00000088682";
chr16	StringTie	exon	57460589	57461242	1000	+	.	gene_id "MSTRG.70858"; transcript_id "ENST00000567072"; exon_number "8"; gene_name "COQ9"; ref_gene_id "ENSG00000088682";
chr16	StringTie	transcript	57461055	57462737	1000	+	.	gene_id "MSTRG.70858"; transcript_id "ENST00000567090"; gene_name "AC009052.12"; ref_gene_id "ENSG00000260345";
chr16	StringTie	exon	57461055	57461171	1000	+	.	gene_id "MSTRG.70858"; transcript_id "ENST00000567090"; exon_number "1"; gene_name "AC009052.12"; ref_gene_id "ENSG00000260345";
chr16	StringTie	exon	57462557	57462737	1000	+	.	gene_id "MSTRG.70858"; transcript_id "ENST00000567090"; exon_number "2"; gene_name "AC009052.12"; ref_gene_id "ENSG00000260345";
chr16	StringTie	transcript	57450785	57452836	1000	+	.	gene_id "MSTRG.70858"; transcript_id "ENST00000567384"; gene_name "COQ9"; ref_gene_id "ENSG00000088682";
chr16	StringTie	exon	57450785	57451208	1000	+	.	gene_id "MSTRG.70858"; transcript_id "ENST00000567384"; exon_number "1"; gene_name "COQ9"; ref_gene_id "ENSG00000088682";
chr16	StringTie	exon	57452801	57452836	1000	+	.	gene_id "MSTRG.70858"; transcript_id "ENST00000567384"; exon_number "2"; gene_name "COQ9"; ref_gene_id "ENSG00000088682";
chr16	StringTie	transcript	57451037	57456747	1000	+	.	gene_id "MSTRG.70858"; transcript_id "ENST00000567480"; gene_name "COQ9"; ref_gene_id "ENSG00000088682";
chr16	StringTie	exon	57451037	57451208	1000	+	.	gene_id "MSTRG.70858"; transcript_id "ENST00000567480"; exon_number "1"; gene_name "COQ9"; ref_gene_id "ENSG00000088682";
chr16	StringTie	exon	57452801	57452946	1000	+	.	gene_id "MSTRG.70858"; transcript_id "ENST00000567480"; exon_number "2"; gene_name "COQ9"; ref_gene_id "ENSG00000088682";
chr16	StringTie	exon	57456504	57456747	1000	+	.	gene_id "MSTRG.70858"; transcript_id "ENST00000567480"; exon_number "3"; gene_name "COQ9"; ref_gene_id "ENSG00000088682";
chr16	StringTie	transcript	57456403	57457389	1000	+	.	gene_id "MSTRG.70858"; transcript_id "ENST00000567576"; gene_name "COQ9"; ref_gene_id "ENSG00000088682";
chr16	StringTie	exon	57456403	57456646	1000	+	.	gene_id "MSTRG.70858"; transcript_id "ENST00000567576"; exon_number "1"; gene_name "COQ9"; ref_gene_id "ENSG00000088682";
chr16	StringTie	exon	57456931	57457389	1000	+	.	gene_id "MSTRG.70858"; transcript_id "ENST00000567576"; exon_number "2"; gene_name "COQ9"; ref_gene_id "ENSG00000088682";
chr16	StringTie	transcript	57447497	57460873	1000	+	.	gene_id "MSTRG.70858"; transcript_id "ENST00000567933"; gene_name "COQ9"; ref_gene_id "ENSG00000088682";
chr16	StringTie	exon	57447497	57447578	1000	+	.	gene_id "MSTRG.70858"; transcript_id "ENST00000567933"; exon_number "1"; gene_name "COQ9"; ref_gene_id "ENSG00000088682";
chr16	StringTie	exon	57451040	57451208	1000	+	.	gene_id "MSTRG.70858"; transcript_id "ENST00000567933"; exon_number "2"; gene_name "COQ9"; ref_gene_id "ENSG00000088682";
chr16	StringTie	exon	57452801	57452936	1000	+	.	gene_id "MSTRG.70858"; transcript_id "ENST00000567933"; exon_number "3"; gene_name "COQ9"; ref_gene_id "ENSG00000088682";
chr16	StringTie	exon	57459565	57459720	1000	+	.	gene_id "MSTRG.70858"; transcript_id "ENST00000567933"; exon_number "4"; gene_name "COQ9"; ref_gene_id "ENSG00000088682";
chr16	StringTie	exon	57460051	57460104	1000	+	.	gene_id "MSTRG.70858"; transcript_id "ENST00000567933"; exon_number "5"; gene_name "COQ9"; ref_gene_id "ENSG00000088682";
chr16	StringTie	exon	57460589	57460873	1000	+	.	gene_id "MSTRG.70858"; transcript_id "ENST00000567933"; exon_number "6"; gene_name "COQ9"; ref_gene_id "ENSG00000088682";
chr16	StringTie	transcript	57462676	57470408	1000	+	.	gene_id "MSTRG.70858"; transcript_id "ENST00000567982"; gene_name "POLR2C"; ref_gene_id "ENSG00000102978";
chr16	StringTie	exon	57462676	57462810	1000	+	.	gene_id "MSTRG.70858"; transcript_id "ENST00000567982"; exon_number "1"; gene_name "POLR2C"; ref_gene_id "ENSG00000102978";
chr16	StringTie	exon	57463029	57463078	1000	+	.	gene_id "MSTRG.70858"; transcript_id "ENST00000567982"; exon_number "2"; gene_name "POLR2C"; ref_gene_id "ENSG00000102978";
chr16	StringTie	exon	57465953	57466021	1000	+	.	gene_id "MSTRG.70858"; transcript_id "ENST00000567982"; exon_number "3"; gene_name "POLR2C"; ref_gene_id "ENSG00000102978";
chr16	StringTie	exon	57466175	57466227	1000	+	.	gene_id "MSTRG.70858"; transcript_id "ENST00000567982"; exon_number "4"; gene_name "POLR2C"; ref_gene_id "ENSG00000102978";
chr16	StringTie	exon	57469165	57469293	1000	+	.	gene_id "MSTRG.70858"; transcript_id "ENST00000567982"; exon_number "5"; gene_name "POLR2C"; ref_gene_id "ENSG00000102978";
chr16	StringTie	exon	57469710	57470408	1000	+	.	gene_id "MSTRG.70858"; transcript_id "ENST00000567982"; exon_number "6"; gene_name "POLR2C"; ref_gene_id "ENSG00000102978";
chr16	StringTie	transcript	57447482	57457412	1000	+	.	gene_id "MSTRG.70858"; transcript_id "ENST00000568790"; gene_name "COQ9"; ref_gene_id "ENSG00000088682";
chr16	StringTie	exon	57447482	57447578	1000	+	.	gene_id "MSTRG.70858"; transcript_id "ENST00000568790"; exon_number "1"; gene_name "COQ9"; ref_gene_id "ENSG00000088682";
chr16	StringTie	exon	57451040	57451208	1000	+	.	gene_id "MSTRG.70858"; transcript_id "ENST00000568790"; exon_number "2"; gene_name "COQ9"; ref_gene_id "ENSG00000088682";
chr16	StringTie	exon	57452801	57452936	1000	+	.	gene_id "MSTRG.70858"; transcript_id "ENST00000568790"; exon_number "3"; gene_name "COQ9"; ref_gene_id "ENSG00000088682";
chr16	StringTie	exon	57456504	57456646	1000	+	.	gene_id "MSTRG.70858"; transcript_id "ENST00000568790"; exon_number "4"; gene_name "COQ9"; ref_gene_id "ENSG00000088682";
chr16	StringTie	exon	57456931	57457412	1000	+	.	gene_id "MSTRG.70858"; transcript_id "ENST00000568790"; exon_number "5"; gene_name "COQ9"; ref_gene_id "ENSG00000088682";
chr16	StringTie	transcript	57458125	57461270	1000	+	.	gene_id "MSTRG.70858"; transcript_id "ENST00000569980"; gene_name "COQ9"; ref_gene_id "ENSG00000088682";
chr16	StringTie	exon	57458125	57458350	1000	+	.	gene_id "MSTRG.70858"; transcript_id "ENST00000569980"; exon_number "1"; gene_name "COQ9"; ref_gene_id "ENSG00000088682";
chr16	StringTie	exon	57459565	57459720	1000	+	.	gene_id "MSTRG.70858"; transcript_id "ENST00000569980"; exon_number "2"; gene_name "COQ9"; ref_gene_id "ENSG00000088682";
chr16	StringTie	exon	57460051	57460104	1000	+	.	gene_id "MSTRG.70858"; transcript_id "ENST00000569980"; exon_number "3"; gene_name "COQ9"; ref_gene_id "ENSG00000088682";
chr16	StringTie	exon	57460589	57461270	1000	+	.	gene_id "MSTRG.70858"; transcript_id "ENST00000569980"; exon_number "4"; gene_name "COQ9"; ref_gene_id "ENSG00000088682";
chr16	StringTie	transcript	57442222	57473783	1000	+	.	gene_id "MSTRG.70858"; transcript_id "MSTRG.70858.1";
chr16	StringTie	exon	57442222	57446891	1000	+	.	gene_id "MSTRG.70858"; transcript_id "MSTRG.70858.1"; exon_number "1";
chr16	StringTie	exon	57447449	57447578	1000	+	.	gene_id "MSTRG.70858"; transcript_id "MSTRG.70858.1"; exon_number "2";
chr16	StringTie	exon	57451040	57451208	1000	+	.	gene_id "MSTRG.70858"; transcript_id "MSTRG.70858.1"; exon_number "3";
chr16	StringTie	exon	57452801	57452936	1000	+	.	gene_id "MSTRG.70858"; transcript_id "MSTRG.70858.1"; exon_number "4";
chr16	StringTie	exon	57456504	57456646	1000	+	.	gene_id "MSTRG.70858"; transcript_id "MSTRG.70858.1"; exon_number "5";
chr16	StringTie	exon	57456931	57457015	1000	+	.	gene_id "MSTRG.70858"; transcript_id "MSTRG.70858.1"; exon_number "6";
chr16	StringTie	exon	57458246	57458350	1000	+	.	gene_id "MSTRG.70858"; transcript_id "MSTRG.70858.1"; exon_number "7";
chr16	StringTie	exon	57459565	57459720	1000	+	.	gene_id "MSTRG.70858"; transcript_id "MSTRG.70858.1"; exon_number "8";
chr16	StringTie	exon	57460051	57460104	1000	+	.	gene_id "MSTRG.70858"; transcript_id "MSTRG.70858.1"; exon_number "9";
chr16	StringTie	exon	57460589	57462810	1000	+	.	gene_id "MSTRG.70858"; transcript_id "MSTRG.70858.1"; exon_number "10";
chr16	StringTie	exon	57463029	57463078	1000	+	.	gene_id "MSTRG.70858"; transcript_id "MSTRG.70858.1"; exon_number "11";
chr16	StringTie	exon	57465953	57466021	1000	+	.	gene_id "MSTRG.70858"; transcript_id "MSTRG.70858.1"; exon_number "12";
chr16	StringTie	exon	57466175	57466227	1000	+	.	gene_id "MSTRG.70858"; transcript_id "MSTRG.70858.1"; exon_number "13";
chr16	StringTie	exon	57469165	57469293	1000	+	.	gene_id "MSTRG.70858"; transcript_id "MSTRG.70858.1"; exon_number "14";
chr16	StringTie	exon	57469710	57469761	1000	+	.	gene_id "MSTRG.70858"; transcript_id "MSTRG.70858.1"; exon_number "15";
chr16	StringTie	exon	57469961	57470129	1000	+	.	gene_id "MSTRG.70858"; transcript_id "MSTRG.70858.1"; exon_number "16";
chr16	StringTie	exon	57470280	57470354	1000	+	.	gene_id "MSTRG.70858"; transcript_id "MSTRG.70858.1"; exon_number "17";
chr16	StringTie	exon	57470975	57473783	1000	+	.	gene_id "MSTRG.70858"; transcript_id "MSTRG.70858.1"; exon_number "18";
chr16	StringTie	transcript	57447420	57473841	1000	+	.	gene_id "MSTRG.70858"; transcript_id "MSTRG.70858.10";
chr16	StringTie	exon	57447420	57447578	1000	+	.	gene_id "MSTRG.70858"; transcript_id "MSTRG.70858.10"; exon_number "1";
chr16	StringTie	exon	57451040	57451208	1000	+	.	gene_id "MSTRG.70858"; transcript_id "MSTRG.70858.10"; exon_number "2";
chr16	StringTie	exon	57452801	57452936	1000	+	.	gene_id "MSTRG.70858"; transcript_id "MSTRG.70858.10"; exon_number "3";
chr16	StringTie	exon	57456504	57456646	1000	+	.	gene_id "MSTRG.70858"; transcript_id "MSTRG.70858.10"; exon_number "4";
chr16	StringTie	exon	57456931	57457015	1000	+	.	gene_id "MSTRG.70858"; transcript_id "MSTRG.70858.10"; exon_number "5";
chr16	StringTie	exon	57458246	57458350	1000	+	.	gene_id "MSTRG.70858"; transcript_id "MSTRG.70858.10"; exon_number "6";
chr16	StringTie	exon	57459565	57459720	1000	+	.	gene_id "MSTRG.70858"; transcript_id "MSTRG.70858.10"; exon_number "7";
chr16	StringTie	exon	57460051	57460104	1000	+	.	gene_id "MSTRG.70858"; transcript_id "MSTRG.70858.10"; exon_number "8";
chr16	StringTie	exon	57460589	57461171	1000	+	.	gene_id "MSTRG.70858"; transcript_id "MSTRG.70858.10"; exon_number "9";
chr16	StringTie	exon	57462376	57462810	1000	+	.	gene_id "MSTRG.70858"; transcript_id "MSTRG.70858.10"; exon_number "10";
chr16	StringTie	exon	57463029	57463078	1000	+	.	gene_id "MSTRG.70858"; transcript_id "MSTRG.70858.10"; exon_number "11";
chr16	StringTie	exon	57465953	57466021	1000	+	.	gene_id "MSTRG.70858"; transcript_id "MSTRG.70858.10"; exon_number "12";
chr16	StringTie	exon	57466175	57466227	1000	+	.	gene_id "MSTRG.70858"; transcript_id "MSTRG.70858.10"; exon_number "13";
chr16	StringTie	exon	57469165	57469293	1000	+	.	gene_id "MSTRG.70858"; transcript_id "MSTRG.70858.10"; exon_number "14";
chr16	StringTie	exon	57469710	57469761	1000	+	.	gene_id "MSTRG.70858"; transcript_id "MSTRG.70858.10"; exon_number "15";
chr16	StringTie	exon	57469961	57470129	1000	+	.	gene_id "MSTRG.70858"; transcript_id "MSTRG.70858.10"; exon_number "16";
chr16	StringTie	exon	57470280	57470354	1000	+	.	gene_id "MSTRG.70858"; transcript_id "MSTRG.70858.10"; exon_number "17";
chr16	StringTie	exon	57470975	57473841	1000	+	.	gene_id "MSTRG.70858"; transcript_id "MSTRG.70858.10"; exon_number "18";
chr16	StringTie	transcript	57447420	57472010	1000	+	.	gene_id "MSTRG.70858"; transcript_id "MSTRG.70858.11";
chr16	StringTie	exon	57447420	57447691	1000	+	.	gene_id "MSTRG.70858"; transcript_id "MSTRG.70858.11"; exon_number "1";
chr16	StringTie	exon	57451040	57451208	1000	+	.	gene_id "MSTRG.70858"; transcript_id "MSTRG.70858.11"; exon_number "2";
chr16	StringTie	exon	57452801	57452936	1000	+	.	gene_id "MSTRG.70858"; transcript_id "MSTRG.70858.11"; exon_number "3";
chr16	StringTie	exon	57456504	57456646	1000	+	.	gene_id "MSTRG.70858"; transcript_id "MSTRG.70858.11"; exon_number "4";
chr16	StringTie	exon	57456931	57457015	1000	+	.	gene_id "MSTRG.70858"; transcript_id "MSTRG.70858.11"; exon_number "5";
chr16	StringTie	exon	57458246	57458350	1000	+	.	gene_id "MSTRG.70858"; transcript_id "MSTRG.70858.11"; exon_number "6";
chr16	StringTie	exon	57459565	57459720	1000	+	.	gene_id "MSTRG.70858"; transcript_id "MSTRG.70858.11"; exon_number "7";
chr16	StringTie	exon	57462557	57462810	1000	+	.	gene_id "MSTRG.70858"; transcript_id "MSTRG.70858.11"; exon_number "8";
chr16	StringTie	exon	57463029	57463078	1000	+	.	gene_id "MSTRG.70858"; transcript_id "MSTRG.70858.11"; exon_number "9";
chr16	StringTie	exon	57465953	57466021	1000	+	.	gene_id "MSTRG.70858"; transcript_id "MSTRG.70858.11"; exon_number "10";
chr16	StringTie	exon	57466175	57466227	1000	+	.	gene_id "MSTRG.70858"; transcript_id "MSTRG.70858.11"; exon_number "11";
chr16	StringTie	exon	57469165	57469293	1000	+	.	gene_id "MSTRG.70858"; transcript_id "MSTRG.70858.11"; exon_number "12";
chr16	StringTie	exon	57469710	57469761	1000	+	.	gene_id "MSTRG.70858"; transcript_id "MSTRG.70858.11"; exon_number "13";
chr16	StringTie	exon	57469961	57470129	1000	+	.	gene_id "MSTRG.70858"; transcript_id "MSTRG.70858.11"; exon_number "14";
chr16	StringTie	exon	57470280	57470354	1000	+	.	gene_id "MSTRG.70858"; transcript_id "MSTRG.70858.11"; exon_number "15";
chr16	StringTie	exon	57470975	57472010	1000	+	.	gene_id "MSTRG.70858"; transcript_id "MSTRG.70858.11"; exon_number "16";
chr16	StringTie	transcript	57447420	57472014	1000	+	.	gene_id "MSTRG.70858"; transcript_id "MSTRG.70858.12";
chr16	StringTie	exon	57447420	57447691	1000	+	.	gene_id "MSTRG.70858"; transcript_id "MSTRG.70858.12"; exon_number "1";
chr16	StringTie	exon	57451040	57451208	1000	+	.	gene_id "MSTRG.70858"; transcript_id "MSTRG.70858.12"; exon_number "2";
chr16	StringTie	exon	57452801	57452936	1000	+	.	gene_id "MSTRG.70858"; transcript_id "MSTRG.70858.12"; exon_number "3";
chr16	StringTie	exon	57456504	57456646	1000	+	.	gene_id "MSTRG.70858"; transcript_id "MSTRG.70858.12"; exon_number "4";
chr16	StringTie	exon	57456931	57457015	1000	+	.	gene_id "MSTRG.70858"; transcript_id "MSTRG.70858.12"; exon_number "5";
chr16	StringTie	exon	57458246	57458350	1000	+	.	gene_id "MSTRG.70858"; transcript_id "MSTRG.70858.12"; exon_number "6";
chr16	StringTie	exon	57459565	57459720	1000	+	.	gene_id "MSTRG.70858"; transcript_id "MSTRG.70858.12"; exon_number "7";
chr16	StringTie	exon	57460051	57460104	1000	+	.	gene_id "MSTRG.70858"; transcript_id "MSTRG.70858.12"; exon_number "8";
chr16	StringTie	exon	57460589	57461171	1000	+	.	gene_id "MSTRG.70858"; transcript_id "MSTRG.70858.12"; exon_number "9";
chr16	StringTie	exon	57462560	57462810	1000	+	.	gene_id "MSTRG.70858"; transcript_id "MSTRG.70858.12"; exon_number "10";
chr16	StringTie	exon	57463029	57463078	1000	+	.	gene_id "MSTRG.70858"; transcript_id "MSTRG.70858.12"; exon_number "11";
chr16	StringTie	exon	57465953	57466021	1000	+	.	gene_id "MSTRG.70858"; transcript_id "MSTRG.70858.12"; exon_number "12";
chr16	StringTie	exon	57466175	57466227	1000	+	.	gene_id "MSTRG.70858"; transcript_id "MSTRG.70858.12"; exon_number "13";
chr16	StringTie	exon	57469165	57469293	1000	+	.	gene_id "MSTRG.70858"; transcript_id "MSTRG.70858.12"; exon_number "14";
chr16	StringTie	exon	57469710	57469761	1000	+	.	gene_id "MSTRG.70858"; transcript_id "MSTRG.70858.12"; exon_number "15";
chr16	StringTie	exon	57469961	57470129	1000	+	.	gene_id "MSTRG.70858"; transcript_id "MSTRG.70858.12"; exon_number "16";
chr16	StringTie	exon	57470280	57470354	1000	+	.	gene_id "MSTRG.70858"; transcript_id "MSTRG.70858.12"; exon_number "17";
chr16	StringTie	exon	57470975	57472014	1000	+	.	gene_id "MSTRG.70858"; transcript_id "MSTRG.70858.12"; exon_number "18";
chr16	StringTie	transcript	57447425	57472017	1000	+	.	gene_id "MSTRG.70858"; transcript_id "MSTRG.70858.13";
chr16	StringTie	exon	57447425	57447578	1000	+	.	gene_id "MSTRG.70858"; transcript_id "MSTRG.70858.13"; exon_number "1";
chr16	StringTie	exon	57451040	57451208	1000	+	.	gene_id "MSTRG.70858"; transcript_id "MSTRG.70858.13"; exon_number "2";
chr16	StringTie	exon	57452801	57452936	1000	+	.	gene_id "MSTRG.70858"; transcript_id "MSTRG.70858.13"; exon_number "3";
chr16	StringTie	exon	57456504	57456646	1000	+	.	gene_id "MSTRG.70858"; transcript_id "MSTRG.70858.13"; exon_number "4";
chr16	StringTie	exon	57456931	57457015	1000	+	.	gene_id "MSTRG.70858"; transcript_id "MSTRG.70858.13"; exon_number "5";
chr16	StringTie	exon	57458246	57458350	1000	+	.	gene_id "MSTRG.70858"; transcript_id "MSTRG.70858.13"; exon_number "6";
chr16	StringTie	exon	57459565	57459720	1000	+	.	gene_id "MSTRG.70858"; transcript_id "MSTRG.70858.13"; exon_number "7";
chr16	StringTie	exon	57460051	57460104	1000	+	.	gene_id "MSTRG.70858"; transcript_id "MSTRG.70858.13"; exon_number "8";
chr16	StringTie	exon	57462557	57462810	1000	+	.	gene_id "MSTRG.70858"; transcript_id "MSTRG.70858.13"; exon_number "9";
chr16	StringTie	exon	57463029	57463078	1000	+	.	gene_id "MSTRG.70858"; transcript_id "MSTRG.70858.13"; exon_number "10";
chr16	StringTie	exon	57465953	57466021	1000	+	.	gene_id "MSTRG.70858"; transcript_id "MSTRG.70858.13"; exon_number "11";
chr16	StringTie	exon	57466175	57466227	1000	+	.	gene_id "MSTRG.70858"; transcript_id "MSTRG.70858.13"; exon_number "12";
chr16	StringTie	exon	57469165	57469293	1000	+	.	gene_id "MSTRG.70858"; transcript_id "MSTRG.70858.13"; exon_number "13";
chr16	StringTie	exon	57469710	57469761	1000	+	.	gene_id "MSTRG.70858"; transcript_id "MSTRG.70858.13"; exon_number "14";
chr16	StringTie	exon	57469961	57470129	1000	+	.	gene_id "MSTRG.70858"; transcript_id "MSTRG.70858.13"; exon_number "15";
chr16	StringTie	exon	57470280	57470354	1000	+	.	gene_id "MSTRG.70858"; transcript_id "MSTRG.70858.13"; exon_number "16";
chr16	StringTie	exon	57470975	57472017	1000	+	.	gene_id "MSTRG.70858"; transcript_id "MSTRG.70858.13"; exon_number "17";
chr16	StringTie	transcript	57447425	57472011	1000	+	.	gene_id "MSTRG.70858"; transcript_id "MSTRG.70858.14";
chr16	StringTie	exon	57447425	57447578	1000	+	.	gene_id "MSTRG.70858"; transcript_id "MSTRG.70858.14"; exon_number "1";
chr16	StringTie	exon	57451040	57451208	1000	+	.	gene_id "MSTRG.70858"; transcript_id "MSTRG.70858.14"; exon_number "2";
chr16	StringTie	exon	57452801	57452936	1000	+	.	gene_id "MSTRG.70858"; transcript_id "MSTRG.70858.14"; exon_number "3";
chr16	StringTie	exon	57458246	57458350	1000	+	.	gene_id "MSTRG.70858"; transcript_id "MSTRG.70858.14"; exon_number "4";
chr16	StringTie	exon	57459565	57459720	1000	+	.	gene_id "MSTRG.70858"; transcript_id "MSTRG.70858.14"; exon_number "5";
chr16	StringTie	exon	57460051	57460104	1000	+	.	gene_id "MSTRG.70858"; transcript_id "MSTRG.70858.14"; exon_number "6";
chr16	StringTie	exon	57460589	57461171	1000	+	.	gene_id "MSTRG.70858"; transcript_id "MSTRG.70858.14"; exon_number "7";
chr16	StringTie	exon	57462560	57462810	1000	+	.	gene_id "MSTRG.70858"; transcript_id "MSTRG.70858.14"; exon_number "8";
chr16	StringTie	exon	57463029	57463078	1000	+	.	gene_id "MSTRG.70858"; transcript_id "MSTRG.70858.14"; exon_number "9";
chr16	StringTie	exon	57465953	57466021	1000	+	.	gene_id "MSTRG.70858"; transcript_id "MSTRG.70858.14"; exon_number "10";
chr16	StringTie	exon	57466175	57466227	1000	+	.	gene_id "MSTRG.70858"; transcript_id "MSTRG.70858.14"; exon_number "11";
chr16	StringTie	exon	57469165	57469293	1000	+	.	gene_id "MSTRG.70858"; transcript_id "MSTRG.70858.14"; exon_number "12";
chr16	StringTie	exon	57469710	57469761	1000	+	.	gene_id "MSTRG.70858"; transcript_id "MSTRG.70858.14"; exon_number "13";
chr16	StringTie	exon	57469961	57470129	1000	+	.	gene_id "MSTRG.70858"; transcript_id "MSTRG.70858.14"; exon_number "14";
chr16	StringTie	exon	57470280	57470354	1000	+	.	gene_id "MSTRG.70858"; transcript_id "MSTRG.70858.14"; exon_number "15";
chr16	StringTie	exon	57470975	57472011	1000	+	.	gene_id "MSTRG.70858"; transcript_id "MSTRG.70858.14"; exon_number "16";
chr16	StringTie	transcript	57447425	57472054	1000	+	.	gene_id "MSTRG.70858"; transcript_id "MSTRG.70858.15";
chr16	StringTie	exon	57447425	57447578	1000	+	.	gene_id "MSTRG.70858"; transcript_id "MSTRG.70858.15"; exon_number "1";
chr16	StringTie	exon	57451040	57451208	1000	+	.	gene_id "MSTRG.70858"; transcript_id "MSTRG.70858.15"; exon_number "2";
chr16	StringTie	exon	57452801	57452936	1000	+	.	gene_id "MSTRG.70858"; transcript_id "MSTRG.70858.15"; exon_number "3";
chr16	StringTie	exon	57456504	57456646	1000	+	.	gene_id "MSTRG.70858"; transcript_id "MSTRG.70858.15"; exon_number "4";
chr16	StringTie	exon	57456931	57457015	1000	+	.	gene_id "MSTRG.70858"; transcript_id "MSTRG.70858.15"; exon_number "5";
chr16	StringTie	exon	57457503	57458350	1000	+	.	gene_id "MSTRG.70858"; transcript_id "MSTRG.70858.15"; exon_number "6";
chr16	StringTie	exon	57459565	57459720	1000	+	.	gene_id "MSTRG.70858"; transcript_id "MSTRG.70858.15"; exon_number "7";
chr16	StringTie	exon	57459972	57460104	1000	+	.	gene_id "MSTRG.70858"; transcript_id "MSTRG.70858.15"; exon_number "8";
chr16	StringTie	exon	57462560	57462810	1000	+	.	gene_id "MSTRG.70858"; transcript_id "MSTRG.70858.15"; exon_number "9";
chr16	StringTie	exon	57463029	57463078	1000	+	.	gene_id "MSTRG.70858"; transcript_id "MSTRG.70858.15"; exon_number "10";
chr16	StringTie	exon	57465953	57466021	1000	+	.	gene_id "MSTRG.70858"; transcript_id "MSTRG.70858.15"; exon_number "11";
chr16	StringTie	exon	57466175	57466227	1000	+	.	gene_id "MSTRG.70858"; transcript_id "MSTRG.70858.15"; exon_number "12";
chr16	StringTie	exon	57469165	57469293	1000	+	.	gene_id "MSTRG.70858"; transcript_id "MSTRG.70858.15"; exon_number "13";
chr16	StringTie	exon	57469710	57469761	1000	+	.	gene_id "MSTRG.70858"; transcript_id "MSTRG.70858.15"; exon_number "14";
chr16	StringTie	exon	57469961	57470129	1000	+	.	gene_id "MSTRG.70858"; transcript_id "MSTRG.70858.15"; exon_number "15";
chr16	StringTie	exon	57470280	57470354	1000	+	.	gene_id "MSTRG.70858"; transcript_id "MSTRG.70858.15"; exon_number "16";
chr16	StringTie	exon	57470975	57472054	1000	+	.	gene_id "MSTRG.70858"; transcript_id "MSTRG.70858.15"; exon_number "17";
chr16	StringTie	transcript	57447427	57473723	1000	+	.	gene_id "MSTRG.70858"; transcript_id "MSTRG.70858.17";
chr16	StringTie	exon	57447427	57447578	1000	+	.	gene_id "MSTRG.70858"; transcript_id "MSTRG.70858.17"; exon_number "1";
chr16	StringTie	exon	57451040	57451208	1000	+	.	gene_id "MSTRG.70858"; transcript_id "MSTRG.70858.17"; exon_number "2";
chr16	StringTie	exon	57452801	57452936	1000	+	.	gene_id "MSTRG.70858"; transcript_id "MSTRG.70858.17"; exon_number "3";
chr16	StringTie	exon	57456504	57456646	1000	+	.	gene_id "MSTRG.70858"; transcript_id "MSTRG.70858.17"; exon_number "4";
chr16	StringTie	exon	57456931	57457015	1000	+	.	gene_id "MSTRG.70858"; transcript_id "MSTRG.70858.17"; exon_number "5";
chr16	StringTie	exon	57458246	57458350	1000	+	.	gene_id "MSTRG.70858"; transcript_id "MSTRG.70858.17"; exon_number "6";
chr16	StringTie	exon	57459565	57459720	1000	+	.	gene_id "MSTRG.70858"; transcript_id "MSTRG.70858.17"; exon_number "7";
chr16	StringTie	exon	57460051	57460104	1000	+	.	gene_id "MSTRG.70858"; transcript_id "MSTRG.70858.17"; exon_number "8";
chr16	StringTie	exon	57460589	57461171	1000	+	.	gene_id "MSTRG.70858"; transcript_id "MSTRG.70858.17"; exon_number "9";
chr16	StringTie	exon	57462557	57462810	1000	+	.	gene_id "MSTRG.70858"; transcript_id "MSTRG.70858.17"; exon_number "10";
chr16	StringTie	exon	57463029	57463078	1000	+	.	gene_id "MSTRG.70858"; transcript_id "MSTRG.70858.17"; exon_number "11";
chr16	StringTie	exon	57465953	57466021	1000	+	.	gene_id "MSTRG.70858"; transcript_id "MSTRG.70858.17"; exon_number "12";
chr16	StringTie	exon	57466175	57466227	1000	+	.	gene_id "MSTRG.70858"; transcript_id "MSTRG.70858.17"; exon_number "13";
chr16	StringTie	exon	57469165	57469293	1000	+	.	gene_id "MSTRG.70858"; transcript_id "MSTRG.70858.17"; exon_number "14";
chr16	StringTie	exon	57469710	57469761	1000	+	.	gene_id "MSTRG.70858"; transcript_id "MSTRG.70858.17"; exon_number "15";
chr16	StringTie	exon	57469961	57470129	1000	+	.	gene_id "MSTRG.70858"; transcript_id "MSTRG.70858.17"; exon_number "16";
chr16	StringTie	exon	57470280	57470354	1000	+	.	gene_id "MSTRG.70858"; transcript_id "MSTRG.70858.17"; exon_number "17";
chr16	StringTie	exon	57470975	57472145	1000	+	.	gene_id "MSTRG.70858"; transcript_id "MSTRG.70858.17"; exon_number "18";
chr16	StringTie	exon	57472793	57472965	1000	+	.	gene_id "MSTRG.70858"; transcript_id "MSTRG.70858.17"; exon_number "19";
chr16	StringTie	exon	57473342	57473395	1000	+	.	gene_id "MSTRG.70858"; transcript_id "MSTRG.70858.17"; exon_number "20";
chr16	StringTie	exon	57473556	57473723	1000	+	.	gene_id "MSTRG.70858"; transcript_id "MSTRG.70858.17"; exon_number "21";
chr16	StringTie	transcript	57447430	57472034	1000	+	.	gene_id "MSTRG.70858"; transcript_id "MSTRG.70858.18";
chr16	StringTie	exon	57447430	57447578	1000	+	.	gene_id "MSTRG.70858"; transcript_id "MSTRG.70858.18"; exon_number "1";
chr16	StringTie	exon	57451040	57451208	1000	+	.	gene_id "MSTRG.70858"; transcript_id "MSTRG.70858.18"; exon_number "2";
chr16	StringTie	exon	57452801	57452936	1000	+	.	gene_id "MSTRG.70858"; transcript_id "MSTRG.70858.18"; exon_number "3";
chr16	StringTie	exon	57456504	57456646	1000	+	.	gene_id "MSTRG.70858"; transcript_id "MSTRG.70858.18"; exon_number "4";
chr16	StringTie	exon	57456931	57457015	1000	+	.	gene_id "MSTRG.70858"; transcript_id "MSTRG.70858.18"; exon_number "5";
chr16	StringTie	exon	57458246	57458350	1000	+	.	gene_id "MSTRG.70858"; transcript_id "MSTRG.70858.18"; exon_number "6";
chr16	StringTie	exon	57459565	57459720	1000	+	.	gene_id "MSTRG.70858"; transcript_id "MSTRG.70858.18"; exon_number "7";
chr16	StringTie	exon	57460051	57460104	1000	+	.	gene_id "MSTRG.70858"; transcript_id "MSTRG.70858.18"; exon_number "8";
chr16	StringTie	exon	57460589	57462810	1000	+	.	gene_id "MSTRG.70858"; transcript_id "MSTRG.70858.18"; exon_number "9";
chr16	StringTie	exon	57463029	57463078	1000	+	.	gene_id "MSTRG.70858"; transcript_id "MSTRG.70858.18"; exon_number "10";
chr16	StringTie	exon	57465953	57466021	1000	+	.	gene_id "MSTRG.70858"; transcript_id "MSTRG.70858.18"; exon_number "11";
chr16	StringTie	exon	57466175	57466227	1000	+	.	gene_id "MSTRG.70858"; transcript_id "MSTRG.70858.18"; exon_number "12";
chr16	StringTie	exon	57469165	57469293	1000	+	.	gene_id "MSTRG.70858"; transcript_id "MSTRG.70858.18"; exon_number "13";
chr16	StringTie	exon	57469710	57469761	1000	+	.	gene_id "MSTRG.70858"; transcript_id "MSTRG.70858.18"; exon_number "14";
chr16	StringTie	exon	57469961	57470129	1000	+	.	gene_id "MSTRG.70858"; transcript_id "MSTRG.70858.18"; exon_number "15";
chr16	StringTie	exon	57470211	57470354	1000	+	.	gene_id "MSTRG.70858"; transcript_id "MSTRG.70858.18"; exon_number "16";
chr16	StringTie	exon	57470975	57472034	1000	+	.	gene_id "MSTRG.70858"; transcript_id "MSTRG.70858.18"; exon_number "17";
chr16	StringTie	transcript	57447431	57472014	1000	+	.	gene_id "MSTRG.70858"; transcript_id "MSTRG.70858.19";
chr16	StringTie	exon	57447431	57447691	1000	+	.	gene_id "MSTRG.70858"; transcript_id "MSTRG.70858.19"; exon_number "1";
chr16	StringTie	exon	57451040	57451208	1000	+	.	gene_id "MSTRG.70858"; transcript_id "MSTRG.70858.19"; exon_number "2";
chr16	StringTie	exon	57452801	57452936	1000	+	.	gene_id "MSTRG.70858"; transcript_id "MSTRG.70858.19"; exon_number "3";
chr16	StringTie	exon	57456582	57456646	1000	+	.	gene_id "MSTRG.70858"; transcript_id "MSTRG.70858.19"; exon_number "4";
chr16	StringTie	exon	57456931	57457015	1000	+	.	gene_id "MSTRG.70858"; transcript_id "MSTRG.70858.19"; exon_number "5";
chr16	StringTie	exon	57458246	57458350	1000	+	.	gene_id "MSTRG.70858"; transcript_id "MSTRG.70858.19"; exon_number "6";
chr16	StringTie	exon	57459565	57459720	1000	+	.	gene_id "MSTRG.70858"; transcript_id "MSTRG.70858.19"; exon_number "7";
chr16	StringTie	exon	57460051	57460104	1000	+	.	gene_id "MSTRG.70858"; transcript_id "MSTRG.70858.19"; exon_number "8";
chr16	StringTie	exon	57462560	57462810	1000	+	.	gene_id "MSTRG.70858"; transcript_id "MSTRG.70858.19"; exon_number "9";
chr16	StringTie	exon	57463029	57463078	1000	+	.	gene_id "MSTRG.70858"; transcript_id "MSTRG.70858.19"; exon_number "10";
chr16	StringTie	exon	57465953	57466021	1000	+	.	gene_id "MSTRG.70858"; transcript_id "MSTRG.70858.19"; exon_number "11";
chr16	StringTie	exon	57466175	57466227	1000	+	.	gene_id "MSTRG.70858"; transcript_id "MSTRG.70858.19"; exon_number "12";
chr16	StringTie	exon	57469165	57469293	1000	+	.	gene_id "MSTRG.70858"; transcript_id "MSTRG.70858.19"; exon_number "13";
chr16	StringTie	exon	57469710	57469761	1000	+	.	gene_id "MSTRG.70858"; transcript_id "MSTRG.70858.19"; exon_number "14";
chr16	StringTie	exon	57469961	57470129	1000	+	.	gene_id "MSTRG.70858"; transcript_id "MSTRG.70858.19"; exon_number "15";
chr16	StringTie	exon	57470280	57470354	1000	+	.	gene_id "MSTRG.70858"; transcript_id "MSTRG.70858.19"; exon_number "16";
chr16	StringTie	exon	57470975	57472014	1000	+	.	gene_id "MSTRG.70858"; transcript_id "MSTRG.70858.19"; exon_number "17";
chr16	StringTie	transcript	57442776	57472010	1000	+	.	gene_id "MSTRG.70858"; transcript_id "MSTRG.70858.2";
chr16	StringTie	exon	57442776	57446865	1000	+	.	gene_id "MSTRG.70858"; transcript_id "MSTRG.70858.2"; exon_number "1";
chr16	StringTie	exon	57451040	57451208	1000	+	.	gene_id "MSTRG.70858"; transcript_id "MSTRG.70858.2"; exon_number "2";
chr16	StringTie	exon	57452801	57452936	1000	+	.	gene_id "MSTRG.70858"; transcript_id "MSTRG.70858.2"; exon_number "3";
chr16	StringTie	exon	57456504	57456646	1000	+	.	gene_id "MSTRG.70858"; transcript_id "MSTRG.70858.2"; exon_number "4";
chr16	StringTie	exon	57456931	57457015	1000	+	.	gene_id "MSTRG.70858"; transcript_id "MSTRG.70858.2"; exon_number "5";
chr16	StringTie	exon	57458246	57458350	1000	+	.	gene_id "MSTRG.70858"; transcript_id "MSTRG.70858.2"; exon_number "6";
chr16	StringTie	exon	57459565	57459720	1000	+	.	gene_id "MSTRG.70858"; transcript_id "MSTRG.70858.2"; exon_number "7";
chr16	StringTie	exon	57460051	57460104	1000	+	.	gene_id "MSTRG.70858"; transcript_id "MSTRG.70858.2"; exon_number "8";
chr16	StringTie	exon	57462560	57462810	1000	+	.	gene_id "MSTRG.70858"; transcript_id "MSTRG.70858.2"; exon_number "9";
chr16	StringTie	exon	57463029	57463078	1000	+	.	gene_id "MSTRG.70858"; transcript_id "MSTRG.70858.2"; exon_number "10";
chr16	StringTie	exon	57465953	57466021	1000	+	.	gene_id "MSTRG.70858"; transcript_id "MSTRG.70858.2"; exon_number "11";
chr16	StringTie	exon	57466175	57466227	1000	+	.	gene_id "MSTRG.70858"; transcript_id "MSTRG.70858.2"; exon_number "12";
chr16	StringTie	exon	57469165	57469293	1000	+	.	gene_id "MSTRG.70858"; transcript_id "MSTRG.70858.2"; exon_number "13";
chr16	StringTie	exon	57469710	57469761	1000	+	.	gene_id "MSTRG.70858"; transcript_id "MSTRG.70858.2"; exon_number "14";
chr16	StringTie	exon	57469961	57470129	1000	+	.	gene_id "MSTRG.70858"; transcript_id "MSTRG.70858.2"; exon_number "15";
chr16	StringTie	exon	57470280	57470354	1000	+	.	gene_id "MSTRG.70858"; transcript_id "MSTRG.70858.2"; exon_number "16";
chr16	StringTie	exon	57470975	57472010	1000	+	.	gene_id "MSTRG.70858"; transcript_id "MSTRG.70858.2"; exon_number "17";
chr16	StringTie	transcript	57447436	57472012	1000	+	.	gene_id "MSTRG.70858"; transcript_id "MSTRG.70858.20";
chr16	StringTie	exon	57447436	57447578	1000	+	.	gene_id "MSTRG.70858"; transcript_id "MSTRG.70858.20"; exon_number "1";
chr16	StringTie	exon	57451040	57451208	1000	+	.	gene_id "MSTRG.70858"; transcript_id "MSTRG.70858.20"; exon_number "2";
chr16	StringTie	exon	57452801	57452936	1000	+	.	gene_id "MSTRG.70858"; transcript_id "MSTRG.70858.20"; exon_number "3";
chr16	StringTie	exon	57456504	57456646	1000	+	.	gene_id "MSTRG.70858"; transcript_id "MSTRG.70858.20"; exon_number "4";
chr16	StringTie	exon	57456931	57457015	1000	+	.	gene_id "MSTRG.70858"; transcript_id "MSTRG.70858.20"; exon_number "5";
chr16	StringTie	exon	57458246	57458350	1000	+	.	gene_id "MSTRG.70858"; transcript_id "MSTRG.70858.20"; exon_number "6";
chr16	StringTie	exon	57459565	57459720	1000	+	.	gene_id "MSTRG.70858"; transcript_id "MSTRG.70858.20"; exon_number "7";
chr16	StringTie	exon	57460051	57460104	1000	+	.	gene_id "MSTRG.70858"; transcript_id "MSTRG.70858.20"; exon_number "8";
chr16	StringTie	exon	57460589	57461171	1000	+	.	gene_id "MSTRG.70858"; transcript_id "MSTRG.70858.20"; exon_number "9";
chr16	StringTie	exon	57462320	57462810	1000	+	.	gene_id "MSTRG.70858"; transcript_id "MSTRG.70858.20"; exon_number "10";
chr16	StringTie	exon	57463029	57463078	1000	+	.	gene_id "MSTRG.70858"; transcript_id "MSTRG.70858.20"; exon_number "11";
chr16	StringTie	exon	57465953	57466021	1000	+	.	gene_id "MSTRG.70858"; transcript_id "MSTRG.70858.20"; exon_number "12";
chr16	StringTie	exon	57466175	57466227	1000	+	.	gene_id "MSTRG.70858"; transcript_id "MSTRG.70858.20"; exon_number "13";
chr16	StringTie	exon	57469165	57469293	1000	+	.	gene_id "MSTRG.70858"; transcript_id "MSTRG.70858.20"; exon_number "14";
chr16	StringTie	exon	57469710	57469761	1000	+	.	gene_id "MSTRG.70858"; transcript_id "MSTRG.70858.20"; exon_number "15";
chr16	StringTie	exon	57469961	57470129	1000	+	.	gene_id "MSTRG.70858"; transcript_id "MSTRG.70858.20"; exon_number "16";
chr16	StringTie	exon	57470280	57470354	1000	+	.	gene_id "MSTRG.70858"; transcript_id "MSTRG.70858.20"; exon_number "17";
chr16	StringTie	exon	57470975	57472012	1000	+	.	gene_id "MSTRG.70858"; transcript_id "MSTRG.70858.20"; exon_number "18";
chr16	StringTie	transcript	57447438	57472014	1000	+	.	gene_id "MSTRG.70858"; transcript_id "MSTRG.70858.22";
chr16	StringTie	exon	57447438	57447578	1000	+	.	gene_id "MSTRG.70858"; transcript_id "MSTRG.70858.22"; exon_number "1";
chr16	StringTie	exon	57451040	57451208	1000	+	.	gene_id "MSTRG.70858"; transcript_id "MSTRG.70858.22"; exon_number "2";
chr16	StringTie	exon	57452801	57452936	1000	+	.	gene_id "MSTRG.70858"; transcript_id "MSTRG.70858.22"; exon_number "3";
chr16	StringTie	exon	57456504	57456646	1000	+	.	gene_id "MSTRG.70858"; transcript_id "MSTRG.70858.22"; exon_number "4";
chr16	StringTie	exon	57458246	57458350	1000	+	.	gene_id "MSTRG.70858"; transcript_id "MSTRG.70858.22"; exon_number "5";
chr16	StringTie	exon	57459565	57459720	1000	+	.	gene_id "MSTRG.70858"; transcript_id "MSTRG.70858.22"; exon_number "6";
chr16	StringTie	exon	57460051	57460104	1000	+	.	gene_id "MSTRG.70858"; transcript_id "MSTRG.70858.22"; exon_number "7";
chr16	StringTie	exon	57462560	57462810	1000	+	.	gene_id "MSTRG.70858"; transcript_id "MSTRG.70858.22"; exon_number "8";
chr16	StringTie	exon	57463029	57463078	1000	+	.	gene_id "MSTRG.70858"; transcript_id "MSTRG.70858.22"; exon_number "9";
chr16	StringTie	exon	57465953	57466021	1000	+	.	gene_id "MSTRG.70858"; transcript_id "MSTRG.70858.22"; exon_number "10";
chr16	StringTie	exon	57466175	57466227	1000	+	.	gene_id "MSTRG.70858"; transcript_id "MSTRG.70858.22"; exon_number "11";
chr16	StringTie	exon	57469165	57469293	1000	+	.	gene_id "MSTRG.70858"; transcript_id "MSTRG.70858.22"; exon_number "12";
chr16	StringTie	exon	57469710	57469761	1000	+	.	gene_id "MSTRG.70858"; transcript_id "MSTRG.70858.22"; exon_number "13";
chr16	StringTie	exon	57469961	57470129	1000	+	.	gene_id "MSTRG.70858"; transcript_id "MSTRG.70858.22"; exon_number "14";
chr16	StringTie	exon	57470280	57470354	1000	+	.	gene_id "MSTRG.70858"; transcript_id "MSTRG.70858.22"; exon_number "15";
chr16	StringTie	exon	57470975	57472014	1000	+	.	gene_id "MSTRG.70858"; transcript_id "MSTRG.70858.22"; exon_number "16";
chr16	StringTie	transcript	57447438	57472578	1000	+	.	gene_id "MSTRG.70858"; transcript_id "MSTRG.70858.23";
chr16	StringTie	exon	57447438	57447578	1000	+	.	gene_id "MSTRG.70858"; transcript_id "MSTRG.70858.23"; exon_number "1";
chr16	StringTie	exon	57451040	57451208	1000	+	.	gene_id "MSTRG.70858"; transcript_id "MSTRG.70858.23"; exon_number "2";
chr16	StringTie	exon	57452801	57452936	1000	+	.	gene_id "MSTRG.70858"; transcript_id "MSTRG.70858.23"; exon_number "3";
chr16	StringTie	exon	57456504	57456646	1000	+	.	gene_id "MSTRG.70858"; transcript_id "MSTRG.70858.23"; exon_number "4";
chr16	StringTie	exon	57456931	57457015	1000	+	.	gene_id "MSTRG.70858"; transcript_id "MSTRG.70858.23"; exon_number "5";
chr16	StringTie	exon	57458246	57458350	1000	+	.	gene_id "MSTRG.70858"; transcript_id "MSTRG.70858.23"; exon_number "6";
chr16	StringTie	exon	57459565	57459720	1000	+	.	gene_id "MSTRG.70858"; transcript_id "MSTRG.70858.23"; exon_number "7";
chr16	StringTie	exon	57460051	57460104	1000	+	.	gene_id "MSTRG.70858"; transcript_id "MSTRG.70858.23"; exon_number "8";
chr16	StringTie	exon	57462560	57462810	1000	+	.	gene_id "MSTRG.70858"; transcript_id "MSTRG.70858.23"; exon_number "9";
chr16	StringTie	exon	57463029	57463078	1000	+	.	gene_id "MSTRG.70858"; transcript_id "MSTRG.70858.23"; exon_number "10";
chr16	StringTie	exon	57465953	57466021	1000	+	.	gene_id "MSTRG.70858"; transcript_id "MSTRG.70858.23"; exon_number "11";
chr16	StringTie	exon	57466175	57466227	1000	+	.	gene_id "MSTRG.70858"; transcript_id "MSTRG.70858.23"; exon_number "12";
chr16	StringTie	exon	57469165	57469293	1000	+	.	gene_id "MSTRG.70858"; transcript_id "MSTRG.70858.23"; exon_number "13";
chr16	StringTie	exon	57469710	57469761	1000	+	.	gene_id "MSTRG.70858"; transcript_id "MSTRG.70858.23"; exon_number "14";
chr16	StringTie	exon	57469961	57470129	1000	+	.	gene_id "MSTRG.70858"; transcript_id "MSTRG.70858.23"; exon_number "15";
chr16	StringTie	exon	57470280	57470354	1000	+	.	gene_id "MSTRG.70858"; transcript_id "MSTRG.70858.23"; exon_number "16";
chr16	StringTie	exon	57470975	57472081	1000	+	.	gene_id "MSTRG.70858"; transcript_id "MSTRG.70858.23"; exon_number "17";
chr16	StringTie	exon	57472551	57472578	1000	+	.	gene_id "MSTRG.70858"; transcript_id "MSTRG.70858.23"; exon_number "18";
chr16	StringTie	transcript	57447441	57472010	1000	+	.	gene_id "MSTRG.70858"; transcript_id "MSTRG.70858.24";
chr16	StringTie	exon	57447441	57447578	1000	+	.	gene_id "MSTRG.70858"; transcript_id "MSTRG.70858.24"; exon_number "1";
chr16	StringTie	exon	57451040	57451208	1000	+	.	gene_id "MSTRG.70858"; transcript_id "MSTRG.70858.24"; exon_number "2";
chr16	StringTie	exon	57452801	57452936	1000	+	.	gene_id "MSTRG.70858"; transcript_id "MSTRG.70858.24"; exon_number "3";
chr16	StringTie	exon	57458246	57458350	1000	+	.	gene_id "MSTRG.70858"; transcript_id "MSTRG.70858.24"; exon_number "4";
chr16	StringTie	exon	57459565	57460104	1000	+	.	gene_id "MSTRG.70858"; transcript_id "MSTRG.70858.24"; exon_number "5";
chr16	StringTie	exon	57460589	57461171	1000	+	.	gene_id "MSTRG.70858"; transcript_id "MSTRG.70858.24"; exon_number "6";
chr16	StringTie	exon	57462376	57462810	1000	+	.	gene_id "MSTRG.70858"; transcript_id "MSTRG.70858.24"; exon_number "7";
chr16	StringTie	exon	57463029	57463078	1000	+	.	gene_id "MSTRG.70858"; transcript_id "MSTRG.70858.24"; exon_number "8";
chr16	StringTie	exon	57465953	57466021	1000	+	.	gene_id "MSTRG.70858"; transcript_id "MSTRG.70858.24"; exon_number "9";
chr16	StringTie	exon	57466175	57466227	1000	+	.	gene_id "MSTRG.70858"; transcript_id "MSTRG.70858.24"; exon_number "10";
chr16	StringTie	exon	57469165	57469293	1000	+	.	gene_id "MSTRG.70858"; transcript_id "MSTRG.70858.24"; exon_number "11";
chr16	StringTie	exon	57469710	57469761	1000	+	.	gene_id "MSTRG.70858"; transcript_id "MSTRG.70858.24"; exon_number "12";
chr16	StringTie	exon	57469961	57470129	1000	+	.	gene_id "MSTRG.70858"; transcript_id "MSTRG.70858.24"; exon_number "13";
chr16	StringTie	exon	57470280	57470354	1000	+	.	gene_id "MSTRG.70858"; transcript_id "MSTRG.70858.24"; exon_number "14";
chr16	StringTie	exon	57470975	57472010	1000	+	.	gene_id "MSTRG.70858"; transcript_id "MSTRG.70858.24"; exon_number "15";
chr16	StringTie	transcript	57447443	57472010	1000	+	.	gene_id "MSTRG.70858"; transcript_id "MSTRG.70858.26";
chr16	StringTie	exon	57447443	57447578	1000	+	.	gene_id "MSTRG.70858"; transcript_id "MSTRG.70858.26"; exon_number "1";
chr16	StringTie	exon	57451028	57451208	1000	+	.	gene_id "MSTRG.70858"; transcript_id "MSTRG.70858.26"; exon_number "2";
chr16	StringTie	exon	57452801	57452936	1000	+	.	gene_id "MSTRG.70858"; transcript_id "MSTRG.70858.26"; exon_number "3";
chr16	StringTie	exon	57456504	57456646	1000	+	.	gene_id "MSTRG.70858"; transcript_id "MSTRG.70858.26"; exon_number "4";
chr16	StringTie	exon	57456931	57457015	1000	+	.	gene_id "MSTRG.70858"; transcript_id "MSTRG.70858.26"; exon_number "5";
chr16	StringTie	exon	57458246	57458350	1000	+	.	gene_id "MSTRG.70858"; transcript_id "MSTRG.70858.26"; exon_number "6";
chr16	StringTie	exon	57459565	57459720	1000	+	.	gene_id "MSTRG.70858"; transcript_id "MSTRG.70858.26"; exon_number "7";
chr16	StringTie	exon	57460051	57460104	1000	+	.	gene_id "MSTRG.70858"; transcript_id "MSTRG.70858.26"; exon_number "8";
chr16	StringTie	exon	57460589	57461171	1000	+	.	gene_id "MSTRG.70858"; transcript_id "MSTRG.70858.26"; exon_number "9";
chr16	StringTie	exon	57462557	57462810	1000	+	.	gene_id "MSTRG.70858"; transcript_id "MSTRG.70858.26"; exon_number "10";
chr16	StringTie	exon	57463029	57463078	1000	+	.	gene_id "MSTRG.70858"; transcript_id "MSTRG.70858.26"; exon_number "11";
chr16	StringTie	exon	57465953	57466021	1000	+	.	gene_id "MSTRG.70858"; transcript_id "MSTRG.70858.26"; exon_number "12";
chr16	StringTie	exon	57466175	57466227	1000	+	.	gene_id "MSTRG.70858"; transcript_id "MSTRG.70858.26"; exon_number "13";
chr16	StringTie	exon	57469165	57469293	1000	+	.	gene_id "MSTRG.70858"; transcript_id "MSTRG.70858.26"; exon_number "14";
chr16	StringTie	exon	57469710	57469761	1000	+	.	gene_id "MSTRG.70858"; transcript_id "MSTRG.70858.26"; exon_number "15";
chr16	StringTie	exon	57469961	57470129	1000	+	.	gene_id "MSTRG.70858"; transcript_id "MSTRG.70858.26"; exon_number "16";
chr16	StringTie	exon	57470280	57470354	1000	+	.	gene_id "MSTRG.70858"; transcript_id "MSTRG.70858.26"; exon_number "17";
chr16	StringTie	exon	57470975	57472010	1000	+	.	gene_id "MSTRG.70858"; transcript_id "MSTRG.70858.26"; exon_number "18";
chr16	StringTie	transcript	57447443	57472010	1000	+	.	gene_id "MSTRG.70858"; transcript_id "MSTRG.70858.27";
chr16	StringTie	exon	57447443	57447578	1000	+	.	gene_id "MSTRG.70858"; transcript_id "MSTRG.70858.27"; exon_number "1";
chr16	StringTie	exon	57451040	57451208	1000	+	.	gene_id "MSTRG.70858"; transcript_id "MSTRG.70858.27"; exon_number "2";
chr16	StringTie	exon	57452801	57452936	1000	+	.	gene_id "MSTRG.70858"; transcript_id "MSTRG.70858.27"; exon_number "3";
chr16	StringTie	exon	57456504	57456646	1000	+	.	gene_id "MSTRG.70858"; transcript_id "MSTRG.70858.27"; exon_number "4";
chr16	StringTie	exon	57456931	57457015	1000	+	.	gene_id "MSTRG.70858"; transcript_id "MSTRG.70858.27"; exon_number "5";
chr16	StringTie	exon	57458246	57458350	1000	+	.	gene_id "MSTRG.70858"; transcript_id "MSTRG.70858.27"; exon_number "6";
chr16	StringTie	exon	57459565	57459720	1000	+	.	gene_id "MSTRG.70858"; transcript_id "MSTRG.70858.27"; exon_number "7";
chr16	StringTie	exon	57460051	57460104	1000	+	.	gene_id "MSTRG.70858"; transcript_id "MSTRG.70858.27"; exon_number "8";
chr16	StringTie	exon	57462560	57462810	1000	+	.	gene_id "MSTRG.70858"; transcript_id "MSTRG.70858.27"; exon_number "9";
chr16	StringTie	exon	57463029	57463078	1000	+	.	gene_id "MSTRG.70858"; transcript_id "MSTRG.70858.27"; exon_number "10";
chr16	StringTie	exon	57465953	57466021	1000	+	.	gene_id "MSTRG.70858"; transcript_id "MSTRG.70858.27"; exon_number "11";
chr16	StringTie	exon	57466175	57466227	1000	+	.	gene_id "MSTRG.70858"; transcript_id "MSTRG.70858.27"; exon_number "12";
chr16	StringTie	exon	57469165	57469293	1000	+	.	gene_id "MSTRG.70858"; transcript_id "MSTRG.70858.27"; exon_number "13";
chr16	StringTie	exon	57469710	57469761	1000	+	.	gene_id "MSTRG.70858"; transcript_id "MSTRG.70858.27"; exon_number "14";
chr16	StringTie	exon	57469961	57470129	1000	+	.	gene_id "MSTRG.70858"; transcript_id "MSTRG.70858.27"; exon_number "15";
chr16	StringTie	exon	57470211	57470354	1000	+	.	gene_id "MSTRG.70858"; transcript_id "MSTRG.70858.27"; exon_number "16";
chr16	StringTie	exon	57470975	57472010	1000	+	.	gene_id "MSTRG.70858"; transcript_id "MSTRG.70858.27"; exon_number "17";
chr16	StringTie	transcript	57447444	57473655	1000	+	.	gene_id "MSTRG.70858"; transcript_id "MSTRG.70858.28";
chr16	StringTie	exon	57447444	57447578	1000	+	.	gene_id "MSTRG.70858"; transcript_id "MSTRG.70858.28"; exon_number "1";
chr16	StringTie	exon	57451028	57451208	1000	+	.	gene_id "MSTRG.70858"; transcript_id "MSTRG.70858.28"; exon_number "2";
chr16	StringTie	exon	57452801	57452936	1000	+	.	gene_id "MSTRG.70858"; transcript_id "MSTRG.70858.28"; exon_number "3";
chr16	StringTie	exon	57456504	57456646	1000	+	.	gene_id "MSTRG.70858"; transcript_id "MSTRG.70858.28"; exon_number "4";
chr16	StringTie	exon	57456931	57457015	1000	+	.	gene_id "MSTRG.70858"; transcript_id "MSTRG.70858.28"; exon_number "5";
chr16	StringTie	exon	57458246	57458350	1000	+	.	gene_id "MSTRG.70858"; transcript_id "MSTRG.70858.28"; exon_number "6";
chr16	StringTie	exon	57459565	57459720	1000	+	.	gene_id "MSTRG.70858"; transcript_id "MSTRG.70858.28"; exon_number "7";
chr16	StringTie	exon	57460051	57460104	1000	+	.	gene_id "MSTRG.70858"; transcript_id "MSTRG.70858.28"; exon_number "8";
chr16	StringTie	exon	57462560	57462810	1000	+	.	gene_id "MSTRG.70858"; transcript_id "MSTRG.70858.28"; exon_number "9";
chr16	StringTie	exon	57463029	57463078	1000	+	.	gene_id "MSTRG.70858"; transcript_id "MSTRG.70858.28"; exon_number "10";
chr16	StringTie	exon	57465953	57466021	1000	+	.	gene_id "MSTRG.70858"; transcript_id "MSTRG.70858.28"; exon_number "11";
chr16	StringTie	exon	57466175	57466227	1000	+	.	gene_id "MSTRG.70858"; transcript_id "MSTRG.70858.28"; exon_number "12";
chr16	StringTie	exon	57469165	57469293	1000	+	.	gene_id "MSTRG.70858"; transcript_id "MSTRG.70858.28"; exon_number "13";
chr16	StringTie	exon	57469710	57469761	1000	+	.	gene_id "MSTRG.70858"; transcript_id "MSTRG.70858.28"; exon_number "14";
chr16	StringTie	exon	57469961	57470129	1000	+	.	gene_id "MSTRG.70858"; transcript_id "MSTRG.70858.28"; exon_number "15";
chr16	StringTie	exon	57470280	57470354	1000	+	.	gene_id "MSTRG.70858"; transcript_id "MSTRG.70858.28"; exon_number "16";
chr16	StringTie	exon	57470975	57472095	1000	+	.	gene_id "MSTRG.70858"; transcript_id "MSTRG.70858.28"; exon_number "17";
chr16	StringTie	exon	57473616	57473655	1000	+	.	gene_id "MSTRG.70858"; transcript_id "MSTRG.70858.28"; exon_number "18";
chr16	StringTie	transcript	57447444	57461553	1000	+	.	gene_id "MSTRG.70858"; transcript_id "MSTRG.70858.29";
chr16	StringTie	exon	57447444	57447578	1000	+	.	gene_id "MSTRG.70858"; transcript_id "MSTRG.70858.29"; exon_number "1";
chr16	StringTie	exon	57451040	57451208	1000	+	.	gene_id "MSTRG.70858"; transcript_id "MSTRG.70858.29"; exon_number "2";
chr16	StringTie	exon	57452801	57452936	1000	+	.	gene_id "MSTRG.70858"; transcript_id "MSTRG.70858.29"; exon_number "3";
chr16	StringTie	exon	57456504	57456646	1000	+	.	gene_id "MSTRG.70858"; transcript_id "MSTRG.70858.29"; exon_number "4";
chr16	StringTie	exon	57456931	57457229	1000	+	.	gene_id "MSTRG.70858"; transcript_id "MSTRG.70858.29"; exon_number "5";
chr16	StringTie	exon	57458246	57458350	1000	+	.	gene_id "MSTRG.70858"; transcript_id "MSTRG.70858.29"; exon_number "6";
chr16	StringTie	exon	57459565	57459720	1000	+	.	gene_id "MSTRG.70858"; transcript_id "MSTRG.70858.29"; exon_number "7";
chr16	StringTie	exon	57460051	57460104	1000	+	.	gene_id "MSTRG.70858"; transcript_id "MSTRG.70858.29"; exon_number "8";
chr16	StringTie	exon	57460589	57461553	1000	+	.	gene_id "MSTRG.70858"; transcript_id "MSTRG.70858.29"; exon_number "9";
chr16	StringTie	transcript	57445888	57472010	1000	+	.	gene_id "MSTRG.70858"; transcript_id "MSTRG.70858.3";
chr16	StringTie	exon	57445888	57446891	1000	+	.	gene_id "MSTRG.70858"; transcript_id "MSTRG.70858.3"; exon_number "1";
chr16	StringTie	exon	57451040	57451208	1000	+	.	gene_id "MSTRG.70858"; transcript_id "MSTRG.70858.3"; exon_number "2";
chr16	StringTie	exon	57452801	57452936	1000	+	.	gene_id "MSTRG.70858"; transcript_id "MSTRG.70858.3"; exon_number "3";
chr16	StringTie	exon	57456504	57456646	1000	+	.	gene_id "MSTRG.70858"; transcript_id "MSTRG.70858.3"; exon_number "4";
chr16	StringTie	exon	57456931	57457015	1000	+	.	gene_id "MSTRG.70858"; transcript_id "MSTRG.70858.3"; exon_number "5";
chr16	StringTie	exon	57458246	57458350	1000	+	.	gene_id "MSTRG.70858"; transcript_id "MSTRG.70858.3"; exon_number "6";
chr16	StringTie	exon	57459565	57459720	1000	+	.	gene_id "MSTRG.70858"; transcript_id "MSTRG.70858.3"; exon_number "7";
chr16	StringTie	exon	57460051	57460104	1000	+	.	gene_id "MSTRG.70858"; transcript_id "MSTRG.70858.3"; exon_number "8";
chr16	StringTie	exon	57462557	57462810	1000	+	.	gene_id "MSTRG.70858"; transcript_id "MSTRG.70858.3"; exon_number "9";
chr16	StringTie	exon	57463029	57463078	1000	+	.	gene_id "MSTRG.70858"; transcript_id "MSTRG.70858.3"; exon_number "10";
chr16	StringTie	exon	57465953	57466021	1000	+	.	gene_id "MSTRG.70858"; transcript_id "MSTRG.70858.3"; exon_number "11";
chr16	StringTie	exon	57466175	57466227	1000	+	.	gene_id "MSTRG.70858"; transcript_id "MSTRG.70858.3"; exon_number "12";
chr16	StringTie	exon	57469165	57469293	1000	+	.	gene_id "MSTRG.70858"; transcript_id "MSTRG.70858.3"; exon_number "13";
chr16	StringTie	exon	57469710	57469761	1000	+	.	gene_id "MSTRG.70858"; transcript_id "MSTRG.70858.3"; exon_number "14";
chr16	StringTie	exon	57469961	57470129	1000	+	.	gene_id "MSTRG.70858"; transcript_id "MSTRG.70858.3"; exon_number "15";
chr16	StringTie	exon	57470280	57470354	1000	+	.	gene_id "MSTRG.70858"; transcript_id "MSTRG.70858.3"; exon_number "16";
chr16	StringTie	exon	57470975	57472010	1000	+	.	gene_id "MSTRG.70858"; transcript_id "MSTRG.70858.3"; exon_number "17";
chr16	StringTie	transcript	57447450	57472010	1000	+	.	gene_id "MSTRG.70858"; transcript_id "MSTRG.70858.30";
chr16	StringTie	exon	57447450	57447578	1000	+	.	gene_id "MSTRG.70858"; transcript_id "MSTRG.70858.30"; exon_number "1";
chr16	StringTie	exon	57451040	57451208	1000	+	.	gene_id "MSTRG.70858"; transcript_id "MSTRG.70858.30"; exon_number "2";
chr16	StringTie	exon	57452801	57452936	1000	+	.	gene_id "MSTRG.70858"; transcript_id "MSTRG.70858.30"; exon_number "3";
chr16	StringTie	exon	57456504	57456646	1000	+	.	gene_id "MSTRG.70858"; transcript_id "MSTRG.70858.30"; exon_number "4";
chr16	StringTie	exon	57456931	57457015	1000	+	.	gene_id "MSTRG.70858"; transcript_id "MSTRG.70858.30"; exon_number "5";
chr16	StringTie	exon	57458246	57458350	1000	+	.	gene_id "MSTRG.70858"; transcript_id "MSTRG.70858.30"; exon_number "6";
chr16	StringTie	exon	57459565	57459720	1000	+	.	gene_id "MSTRG.70858"; transcript_id "MSTRG.70858.30"; exon_number "7";
chr16	StringTie	exon	57460057	57460104	1000	+	.	gene_id "MSTRG.70858"; transcript_id "MSTRG.70858.30"; exon_number "8";
chr16	StringTie	exon	57462560	57462810	1000	+	.	gene_id "MSTRG.70858"; transcript_id "MSTRG.70858.30"; exon_number "9";
chr16	StringTie	exon	57463029	57463078	1000	+	.	gene_id "MSTRG.70858"; transcript_id "MSTRG.70858.30"; exon_number "10";
chr16	StringTie	exon	57465953	57466021	1000	+	.	gene_id "MSTRG.70858"; transcript_id "MSTRG.70858.30"; exon_number "11";
chr16	StringTie	exon	57466175	57466227	1000	+	.	gene_id "MSTRG.70858"; transcript_id "MSTRG.70858.30"; exon_number "12";
chr16	StringTie	exon	57469165	57469293	1000	+	.	gene_id "MSTRG.70858"; transcript_id "MSTRG.70858.30"; exon_number "13";
chr16	StringTie	exon	57469710	57469761	1000	+	.	gene_id "MSTRG.70858"; transcript_id "MSTRG.70858.30"; exon_number "14";
chr16	StringTie	exon	57469961	57470129	1000	+	.	gene_id "MSTRG.70858"; transcript_id "MSTRG.70858.30"; exon_number "15";
chr16	StringTie	exon	57470280	57470354	1000	+	.	gene_id "MSTRG.70858"; transcript_id "MSTRG.70858.30"; exon_number "16";
chr16	StringTie	exon	57470975	57472010	1000	+	.	gene_id "MSTRG.70858"; transcript_id "MSTRG.70858.30"; exon_number "17";
chr16	StringTie	transcript	57447451	57472009	1000	+	.	gene_id "MSTRG.70858"; transcript_id "MSTRG.70858.31";
chr16	StringTie	exon	57447451	57447578	1000	+	.	gene_id "MSTRG.70858"; transcript_id "MSTRG.70858.31"; exon_number "1";
chr16	StringTie	exon	57451040	57451208	1000	+	.	gene_id "MSTRG.70858"; transcript_id "MSTRG.70858.31"; exon_number "2";
chr16	StringTie	exon	57452801	57452936	1000	+	.	gene_id "MSTRG.70858"; transcript_id "MSTRG.70858.31"; exon_number "3";
chr16	StringTie	exon	57458246	57458350	1000	+	.	gene_id "MSTRG.70858"; transcript_id "MSTRG.70858.31"; exon_number "4";
chr16	StringTie	exon	57459565	57459720	1000	+	.	gene_id "MSTRG.70858"; transcript_id "MSTRG.70858.31"; exon_number "5";
chr16	StringTie	exon	57459972	57460104	1000	+	.	gene_id "MSTRG.70858"; transcript_id "MSTRG.70858.31"; exon_number "6";
chr16	StringTie	exon	57462557	57462810	1000	+	.	gene_id "MSTRG.70858"; transcript_id "MSTRG.70858.31"; exon_number "7";
chr16	StringTie	exon	57463029	57463078	1000	+	.	gene_id "MSTRG.70858"; transcript_id "MSTRG.70858.31"; exon_number "8";
chr16	StringTie	exon	57465953	57466021	1000	+	.	gene_id "MSTRG.70858"; transcript_id "MSTRG.70858.31"; exon_number "9";
chr16	StringTie	exon	57466175	57466227	1000	+	.	gene_id "MSTRG.70858"; transcript_id "MSTRG.70858.31"; exon_number "10";
chr16	StringTie	exon	57469165	57469293	1000	+	.	gene_id "MSTRG.70858"; transcript_id "MSTRG.70858.31"; exon_number "11";
chr16	StringTie	exon	57469710	57469761	1000	+	.	gene_id "MSTRG.70858"; transcript_id "MSTRG.70858.31"; exon_number "12";
chr16	StringTie	exon	57469961	57470129	1000	+	.	gene_id "MSTRG.70858"; transcript_id "MSTRG.70858.31"; exon_number "13";
chr16	StringTie	exon	57470280	57470354	1000	+	.	gene_id "MSTRG.70858"; transcript_id "MSTRG.70858.31"; exon_number "14";
chr16	StringTie	exon	57470975	57472009	1000	+	.	gene_id "MSTRG.70858"; transcript_id "MSTRG.70858.31"; exon_number "15";
chr16	StringTie	transcript	57447451	57472012	1000	+	.	gene_id "MSTRG.70858"; transcript_id "MSTRG.70858.32";
chr16	StringTie	exon	57447451	57447691	1000	+	.	gene_id "MSTRG.70858"; transcript_id "MSTRG.70858.32"; exon_number "1";
chr16	StringTie	exon	57451040	57451208	1000	+	.	gene_id "MSTRG.70858"; transcript_id "MSTRG.70858.32"; exon_number "2";
chr16	StringTie	exon	57452801	57452936	1000	+	.	gene_id "MSTRG.70858"; transcript_id "MSTRG.70858.32"; exon_number "3";
chr16	StringTie	exon	57456504	57456646	1000	+	.	gene_id "MSTRG.70858"; transcript_id "MSTRG.70858.32"; exon_number "4";
chr16	StringTie	exon	57456931	57457015	1000	+	.	gene_id "MSTRG.70858"; transcript_id "MSTRG.70858.32"; exon_number "5";
chr16	StringTie	exon	57458246	57458350	1000	+	.	gene_id "MSTRG.70858"; transcript_id "MSTRG.70858.32"; exon_number "6";
chr16	StringTie	exon	57459565	57459720	1000	+	.	gene_id "MSTRG.70858"; transcript_id "MSTRG.70858.32"; exon_number "7";
chr16	StringTie	exon	57460051	57460104	1000	+	.	gene_id "MSTRG.70858"; transcript_id "MSTRG.70858.32"; exon_number "8";
chr16	StringTie	exon	57460589	57461171	1000	+	.	gene_id "MSTRG.70858"; transcript_id "MSTRG.70858.32"; exon_number "9";
chr16	StringTie	exon	57462376	57462810	1000	+	.	gene_id "MSTRG.70858"; transcript_id "MSTRG.70858.32"; exon_number "10";
chr16	StringTie	exon	57463029	57463078	1000	+	.	gene_id "MSTRG.70858"; transcript_id "MSTRG.70858.32"; exon_number "11";
chr16	StringTie	exon	57465953	57466021	1000	+	.	gene_id "MSTRG.70858"; transcript_id "MSTRG.70858.32"; exon_number "12";
chr16	StringTie	exon	57466175	57466227	1000	+	.	gene_id "MSTRG.70858"; transcript_id "MSTRG.70858.32"; exon_number "13";
chr16	StringTie	exon	57469165	57469293	1000	+	.	gene_id "MSTRG.70858"; transcript_id "MSTRG.70858.32"; exon_number "14";
chr16	StringTie	exon	57469710	57469761	1000	+	.	gene_id "MSTRG.70858"; transcript_id "MSTRG.70858.32"; exon_number "15";
chr16	StringTie	exon	57469961	57470129	1000	+	.	gene_id "MSTRG.70858"; transcript_id "MSTRG.70858.32"; exon_number "16";
chr16	StringTie	exon	57470280	57470354	1000	+	.	gene_id "MSTRG.70858"; transcript_id "MSTRG.70858.32"; exon_number "17";
chr16	StringTie	exon	57470975	57472012	1000	+	.	gene_id "MSTRG.70858"; transcript_id "MSTRG.70858.32"; exon_number "18";
chr16	StringTie	transcript	57447458	57461289	1000	+	.	gene_id "MSTRG.70858"; transcript_id "MSTRG.70858.33";
chr16	StringTie	exon	57447458	57447578	1000	+	.	gene_id "MSTRG.70858"; transcript_id "MSTRG.70858.33"; exon_number "1";
chr16	StringTie	exon	57451040	57451208	1000	+	.	gene_id "MSTRG.70858"; transcript_id "MSTRG.70858.33"; exon_number "2";
chr16	StringTie	exon	57452801	57452936	1000	+	.	gene_id "MSTRG.70858"; transcript_id "MSTRG.70858.33"; exon_number "3";
chr16	StringTie	exon	57456504	57456646	1000	+	.	gene_id "MSTRG.70858"; transcript_id "MSTRG.70858.33"; exon_number "4";
chr16	StringTie	exon	57456931	57457015	1000	+	.	gene_id "MSTRG.70858"; transcript_id "MSTRG.70858.33"; exon_number "5";
chr16	StringTie	exon	57458246	57458350	1000	+	.	gene_id "MSTRG.70858"; transcript_id "MSTRG.70858.33"; exon_number "6";
chr16	StringTie	exon	57459565	57459720	1000	+	.	gene_id "MSTRG.70858"; transcript_id "MSTRG.70858.33"; exon_number "7";
chr16	StringTie	exon	57460051	57460104	1000	+	.	gene_id "MSTRG.70858"; transcript_id "MSTRG.70858.33"; exon_number "8";
chr16	StringTie	exon	57460595	57461289	1000	+	.	gene_id "MSTRG.70858"; transcript_id "MSTRG.70858.33"; exon_number "9";
chr16	StringTie	transcript	57447458	57461270	1000	+	.	gene_id "MSTRG.70858"; transcript_id "MSTRG.70858.34";
chr16	StringTie	exon	57447458	57447527	1000	+	.	gene_id "MSTRG.70858"; transcript_id "MSTRG.70858.34"; exon_number "1";
chr16	StringTie	exon	57451040	57451208	1000	+	.	gene_id "MSTRG.70858"; transcript_id "MSTRG.70858.34"; exon_number "2";
chr16	StringTie	exon	57452801	57452936	1000	+	.	gene_id "MSTRG.70858"; transcript_id "MSTRG.70858.34"; exon_number "3";
chr16	StringTie	exon	57456504	57456646	1000	+	.	gene_id "MSTRG.70858"; transcript_id "MSTRG.70858.34"; exon_number "4";
chr16	StringTie	exon	57456931	57457015	1000	+	.	gene_id "MSTRG.70858"; transcript_id "MSTRG.70858.34"; exon_number "5";
chr16	StringTie	exon	57458246	57458350	1000	+	.	gene_id "MSTRG.70858"; transcript_id "MSTRG.70858.34"; exon_number "6";
chr16	StringTie	exon	57459565	57459720	1000	+	.	gene_id "MSTRG.70858"; transcript_id "MSTRG.70858.34"; exon_number "7";
chr16	StringTie	exon	57460051	57460104	1000	+	.	gene_id "MSTRG.70858"; transcript_id "MSTRG.70858.34"; exon_number "8";
chr16	StringTie	exon	57460589	57461270	1000	+	.	gene_id "MSTRG.70858"; transcript_id "MSTRG.70858.34"; exon_number "9";
chr16	StringTie	transcript	57447458	57472009	1000	+	.	gene_id "MSTRG.70858"; transcript_id "MSTRG.70858.35";
chr16	StringTie	exon	57447458	57447578	1000	+	.	gene_id "MSTRG.70858"; transcript_id "MSTRG.70858.35"; exon_number "1";
chr16	StringTie	exon	57451150	57451208	1000	+	.	gene_id "MSTRG.70858"; transcript_id "MSTRG.70858.35"; exon_number "2";
chr16	StringTie	exon	57452801	57452936	1000	+	.	gene_id "MSTRG.70858"; transcript_id "MSTRG.70858.35"; exon_number "3";
chr16	StringTie	exon	57456504	57456646	1000	+	.	gene_id "MSTRG.70858"; transcript_id "MSTRG.70858.35"; exon_number "4";
chr16	StringTie	exon	57456931	57457015	1000	+	.	gene_id "MSTRG.70858"; transcript_id "MSTRG.70858.35"; exon_number "5";
chr16	StringTie	exon	57458246	57458350	1000	+	.	gene_id "MSTRG.70858"; transcript_id "MSTRG.70858.35"; exon_number "6";
chr16	StringTie	exon	57459565	57459720	1000	+	.	gene_id "MSTRG.70858"; transcript_id "MSTRG.70858.35"; exon_number "7";
chr16	StringTie	exon	57460051	57460104	1000	+	.	gene_id "MSTRG.70858"; transcript_id "MSTRG.70858.35"; exon_number "8";
chr16	StringTie	exon	57462557	57462810	1000	+	.	gene_id "MSTRG.70858"; transcript_id "MSTRG.70858.35"; exon_number "9";
chr16	StringTie	exon	57463029	57463078	1000	+	.	gene_id "MSTRG.70858"; transcript_id "MSTRG.70858.35"; exon_number "10";
chr16	StringTie	exon	57465953	57466021	1000	+	.	gene_id "MSTRG.70858"; transcript_id "MSTRG.70858.35"; exon_number "11";
chr16	StringTie	exon	57466175	57466227	1000	+	.	gene_id "MSTRG.70858"; transcript_id "MSTRG.70858.35"; exon_number "12";
chr16	StringTie	exon	57469165	57469293	1000	+	.	gene_id "MSTRG.70858"; transcript_id "MSTRG.70858.35"; exon_number "13";
chr16	StringTie	exon	57469710	57469761	1000	+	.	gene_id "MSTRG.70858"; transcript_id "MSTRG.70858.35"; exon_number "14";
chr16	StringTie	exon	57469961	57470129	1000	+	.	gene_id "MSTRG.70858"; transcript_id "MSTRG.70858.35"; exon_number "15";
chr16	StringTie	exon	57470280	57470354	1000	+	.	gene_id "MSTRG.70858"; transcript_id "MSTRG.70858.35"; exon_number "16";
chr16	StringTie	exon	57470975	57472009	1000	+	.	gene_id "MSTRG.70858"; transcript_id "MSTRG.70858.35"; exon_number "17";
chr16	StringTie	transcript	57447460	57472014	1000	+	.	gene_id "MSTRG.70858"; transcript_id "MSTRG.70858.36";
chr16	StringTie	exon	57447460	57447578	1000	+	.	gene_id "MSTRG.70858"; transcript_id "MSTRG.70858.36"; exon_number "1";
chr16	StringTie	exon	57451040	57451208	1000	+	.	gene_id "MSTRG.70858"; transcript_id "MSTRG.70858.36"; exon_number "2";
chr16	StringTie	exon	57452801	57452936	1000	+	.	gene_id "MSTRG.70858"; transcript_id "MSTRG.70858.36"; exon_number "3";
chr16	StringTie	exon	57456504	57456646	1000	+	.	gene_id "MSTRG.70858"; transcript_id "MSTRG.70858.36"; exon_number "4";
chr16	StringTie	exon	57458246	57458350	1000	+	.	gene_id "MSTRG.70858"; transcript_id "MSTRG.70858.36"; exon_number "5";
chr16	StringTie	exon	57459565	57459720	1000	+	.	gene_id "MSTRG.70858"; transcript_id "MSTRG.70858.36"; exon_number "6";
chr16	StringTie	exon	57460051	57460104	1000	+	.	gene_id "MSTRG.70858"; transcript_id "MSTRG.70858.36"; exon_number "7";
chr16	StringTie	exon	57462557	57462810	1000	+	.	gene_id "MSTRG.70858"; transcript_id "MSTRG.70858.36"; exon_number "8";
chr16	StringTie	exon	57463029	57463078	1000	+	.	gene_id "MSTRG.70858"; transcript_id "MSTRG.70858.36"; exon_number "9";
chr16	StringTie	exon	57465953	57466021	1000	+	.	gene_id "MSTRG.70858"; transcript_id "MSTRG.70858.36"; exon_number "10";
chr16	StringTie	exon	57466175	57466227	1000	+	.	gene_id "MSTRG.70858"; transcript_id "MSTRG.70858.36"; exon_number "11";
chr16	StringTie	exon	57469165	57469293	1000	+	.	gene_id "MSTRG.70858"; transcript_id "MSTRG.70858.36"; exon_number "12";
chr16	StringTie	exon	57469710	57469761	1000	+	.	gene_id "MSTRG.70858"; transcript_id "MSTRG.70858.36"; exon_number "13";
chr16	StringTie	exon	57469961	57470129	1000	+	.	gene_id "MSTRG.70858"; transcript_id "MSTRG.70858.36"; exon_number "14";
chr16	StringTie	exon	57470280	57470354	1000	+	.	gene_id "MSTRG.70858"; transcript_id "MSTRG.70858.36"; exon_number "15";
chr16	StringTie	exon	57470975	57472014	1000	+	.	gene_id "MSTRG.70858"; transcript_id "MSTRG.70858.36"; exon_number "16";
chr16	StringTie	transcript	57447460	57472019	1000	+	.	gene_id "MSTRG.70858"; transcript_id "MSTRG.70858.37";
chr16	StringTie	exon	57447460	57447578	1000	+	.	gene_id "MSTRG.70858"; transcript_id "MSTRG.70858.37"; exon_number "1";
chr16	StringTie	exon	57451028	57451208	1000	+	.	gene_id "MSTRG.70858"; transcript_id "MSTRG.70858.37"; exon_number "2";
chr16	StringTie	exon	57452801	57452936	1000	+	.	gene_id "MSTRG.70858"; transcript_id "MSTRG.70858.37"; exon_number "3";
chr16	StringTie	exon	57456504	57456646	1000	+	.	gene_id "MSTRG.70858"; transcript_id "MSTRG.70858.37"; exon_number "4";
chr16	StringTie	exon	57456931	57458350	1000	+	.	gene_id "MSTRG.70858"; transcript_id "MSTRG.70858.37"; exon_number "5";
chr16	StringTie	exon	57459565	57459720	1000	+	.	gene_id "MSTRG.70858"; transcript_id "MSTRG.70858.37"; exon_number "6";
chr16	StringTie	exon	57460051	57460104	1000	+	.	gene_id "MSTRG.70858"; transcript_id "MSTRG.70858.37"; exon_number "7";
chr16	StringTie	exon	57460589	57460697	1000	+	.	gene_id "MSTRG.70858"; transcript_id "MSTRG.70858.37"; exon_number "8";
chr16	StringTie	exon	57462560	57462810	1000	+	.	gene_id "MSTRG.70858"; transcript_id "MSTRG.70858.37"; exon_number "9";
chr16	StringTie	exon	57463029	57463078	1000	+	.	gene_id "MSTRG.70858"; transcript_id "MSTRG.70858.37"; exon_number "10";
chr16	StringTie	exon	57465953	57466021	1000	+	.	gene_id "MSTRG.70858"; transcript_id "MSTRG.70858.37"; exon_number "11";
chr16	StringTie	exon	57466175	57466227	1000	+	.	gene_id "MSTRG.70858"; transcript_id "MSTRG.70858.37"; exon_number "12";
chr16	StringTie	exon	57469165	57469293	1000	+	.	gene_id "MSTRG.70858"; transcript_id "MSTRG.70858.37"; exon_number "13";
chr16	StringTie	exon	57469710	57469761	1000	+	.	gene_id "MSTRG.70858"; transcript_id "MSTRG.70858.37"; exon_number "14";
chr16	StringTie	exon	57469961	57470129	1000	+	.	gene_id "MSTRG.70858"; transcript_id "MSTRG.70858.37"; exon_number "15";
chr16	StringTie	exon	57470280	57470354	1000	+	.	gene_id "MSTRG.70858"; transcript_id "MSTRG.70858.37"; exon_number "16";
chr16	StringTie	exon	57470975	57472019	1000	+	.	gene_id "MSTRG.70858"; transcript_id "MSTRG.70858.37"; exon_number "17";
chr16	StringTie	transcript	57447461	57472014	1000	+	.	gene_id "MSTRG.70858"; transcript_id "MSTRG.70858.38";
chr16	StringTie	exon	57447461	57447578	1000	+	.	gene_id "MSTRG.70858"; transcript_id "MSTRG.70858.38"; exon_number "1";
chr16	StringTie	exon	57451040	57451208	1000	+	.	gene_id "MSTRG.70858"; transcript_id "MSTRG.70858.38"; exon_number "2";
chr16	StringTie	exon	57452801	57452936	1000	+	.	gene_id "MSTRG.70858"; transcript_id "MSTRG.70858.38"; exon_number "3";
chr16	StringTie	exon	57456504	57456646	1000	+	.	gene_id "MSTRG.70858"; transcript_id "MSTRG.70858.38"; exon_number "4";
chr16	StringTie	exon	57456931	57458348	1000	+	.	gene_id "MSTRG.70858"; transcript_id "MSTRG.70858.38"; exon_number "5";
chr16	StringTie	exon	57459566	57459720	1000	+	.	gene_id "MSTRG.70858"; transcript_id "MSTRG.70858.38"; exon_number "6";
chr16	StringTie	exon	57460051	57460104	1000	+	.	gene_id "MSTRG.70858"; transcript_id "MSTRG.70858.38"; exon_number "7";
chr16	StringTie	exon	57460589	57461171	1000	+	.	gene_id "MSTRG.70858"; transcript_id "MSTRG.70858.38"; exon_number "8";
chr16	StringTie	exon	57462557	57462810	1000	+	.	gene_id "MSTRG.70858"; transcript_id "MSTRG.70858.38"; exon_number "9";
chr16	StringTie	exon	57463029	57463078	1000	+	.	gene_id "MSTRG.70858"; transcript_id "MSTRG.70858.38"; exon_number "10";
chr16	StringTie	exon	57465953	57466021	1000	+	.	gene_id "MSTRG.70858"; transcript_id "MSTRG.70858.38"; exon_number "11";
chr16	StringTie	exon	57466175	57466227	1000	+	.	gene_id "MSTRG.70858"; transcript_id "MSTRG.70858.38"; exon_number "12";
chr16	StringTie	exon	57469165	57469293	1000	+	.	gene_id "MSTRG.70858"; transcript_id "MSTRG.70858.38"; exon_number "13";
chr16	StringTie	exon	57469710	57469761	1000	+	.	gene_id "MSTRG.70858"; transcript_id "MSTRG.70858.38"; exon_number "14";
chr16	StringTie	exon	57469961	57470354	1000	+	.	gene_id "MSTRG.70858"; transcript_id "MSTRG.70858.38"; exon_number "15";
chr16	StringTie	exon	57470975	57472014	1000	+	.	gene_id "MSTRG.70858"; transcript_id "MSTRG.70858.38"; exon_number "16";
chr16	StringTie	transcript	57447462	57472010	1000	+	.	gene_id "MSTRG.70858"; transcript_id "MSTRG.70858.39";
chr16	StringTie	exon	57447462	57447578	1000	+	.	gene_id "MSTRG.70858"; transcript_id "MSTRG.70858.39"; exon_number "1";
chr16	StringTie	exon	57451040	57451212	1000	+	.	gene_id "MSTRG.70858"; transcript_id "MSTRG.70858.39"; exon_number "2";
chr16	StringTie	exon	57452809	57452936	1000	+	.	gene_id "MSTRG.70858"; transcript_id "MSTRG.70858.39"; exon_number "3";
chr16	StringTie	exon	57456504	57456646	1000	+	.	gene_id "MSTRG.70858"; transcript_id "MSTRG.70858.39"; exon_number "4";
chr16	StringTie	exon	57458246	57458350	1000	+	.	gene_id "MSTRG.70858"; transcript_id "MSTRG.70858.39"; exon_number "5";
chr16	StringTie	exon	57459565	57459720	1000	+	.	gene_id "MSTRG.70858"; transcript_id "MSTRG.70858.39"; exon_number "6";
chr16	StringTie	exon	57460051	57460104	1000	+	.	gene_id "MSTRG.70858"; transcript_id "MSTRG.70858.39"; exon_number "7";
chr16	StringTie	exon	57460589	57461171	1000	+	.	gene_id "MSTRG.70858"; transcript_id "MSTRG.70858.39"; exon_number "8";
chr16	StringTie	exon	57462560	57462810	1000	+	.	gene_id "MSTRG.70858"; transcript_id "MSTRG.70858.39"; exon_number "9";
chr16	StringTie	exon	57463029	57463078	1000	+	.	gene_id "MSTRG.70858"; transcript_id "MSTRG.70858.39"; exon_number "10";
chr16	StringTie	exon	57465953	57466021	1000	+	.	gene_id "MSTRG.70858"; transcript_id "MSTRG.70858.39"; exon_number "11";
chr16	StringTie	exon	57466175	57466227	1000	+	.	gene_id "MSTRG.70858"; transcript_id "MSTRG.70858.39"; exon_number "12";
chr16	StringTie	exon	57469165	57469293	1000	+	.	gene_id "MSTRG.70858"; transcript_id "MSTRG.70858.39"; exon_number "13";
chr16	StringTie	exon	57469710	57469761	1000	+	.	gene_id "MSTRG.70858"; transcript_id "MSTRG.70858.39"; exon_number "14";
chr16	StringTie	exon	57469961	57470129	1000	+	.	gene_id "MSTRG.70858"; transcript_id "MSTRG.70858.39"; exon_number "15";
chr16	StringTie	exon	57470280	57470354	1000	+	.	gene_id "MSTRG.70858"; transcript_id "MSTRG.70858.39"; exon_number "16";
chr16	StringTie	exon	57470975	57472010	1000	+	.	gene_id "MSTRG.70858"; transcript_id "MSTRG.70858.39"; exon_number "17";
chr16	StringTie	transcript	57446058	57473721	1000	+	.	gene_id "MSTRG.70858"; transcript_id "MSTRG.70858.4";
chr16	StringTie	exon	57446058	57446814	1000	+	.	gene_id "MSTRG.70858"; transcript_id "MSTRG.70858.4"; exon_number "1";
chr16	StringTie	exon	57447547	57447578	1000	+	.	gene_id "MSTRG.70858"; transcript_id "MSTRG.70858.4"; exon_number "2";
chr16	StringTie	exon	57451040	57451208	1000	+	.	gene_id "MSTRG.70858"; transcript_id "MSTRG.70858.4"; exon_number "3";
chr16	StringTie	exon	57452801	57452936	1000	+	.	gene_id "MSTRG.70858"; transcript_id "MSTRG.70858.4"; exon_number "4";
chr16	StringTie	exon	57456504	57456646	1000	+	.	gene_id "MSTRG.70858"; transcript_id "MSTRG.70858.4"; exon_number "5";
chr16	StringTie	exon	57456931	57457015	1000	+	.	gene_id "MSTRG.70858"; transcript_id "MSTRG.70858.4"; exon_number "6";
chr16	StringTie	exon	57458246	57458350	1000	+	.	gene_id "MSTRG.70858"; transcript_id "MSTRG.70858.4"; exon_number "7";
chr16	StringTie	exon	57459565	57459720	1000	+	.	gene_id "MSTRG.70858"; transcript_id "MSTRG.70858.4"; exon_number "8";
chr16	StringTie	exon	57460051	57460104	1000	+	.	gene_id "MSTRG.70858"; transcript_id "MSTRG.70858.4"; exon_number "9";
chr16	StringTie	exon	57460589	57461171	1000	+	.	gene_id "MSTRG.70858"; transcript_id "MSTRG.70858.4"; exon_number "10";
chr16	StringTie	exon	57462560	57462810	1000	+	.	gene_id "MSTRG.70858"; transcript_id "MSTRG.70858.4"; exon_number "11";
chr16	StringTie	exon	57463029	57463078	1000	+	.	gene_id "MSTRG.70858"; transcript_id "MSTRG.70858.4"; exon_number "12";
chr16	StringTie	exon	57465953	57466021	1000	+	.	gene_id "MSTRG.70858"; transcript_id "MSTRG.70858.4"; exon_number "13";
chr16	StringTie	exon	57466175	57466227	1000	+	.	gene_id "MSTRG.70858"; transcript_id "MSTRG.70858.4"; exon_number "14";
chr16	StringTie	exon	57469165	57469293	1000	+	.	gene_id "MSTRG.70858"; transcript_id "MSTRG.70858.4"; exon_number "15";
chr16	StringTie	exon	57469710	57469761	1000	+	.	gene_id "MSTRG.70858"; transcript_id "MSTRG.70858.4"; exon_number "16";
chr16	StringTie	exon	57469961	57470129	1000	+	.	gene_id "MSTRG.70858"; transcript_id "MSTRG.70858.4"; exon_number "17";
chr16	StringTie	exon	57470280	57470354	1000	+	.	gene_id "MSTRG.70858"; transcript_id "MSTRG.70858.4"; exon_number "18";
chr16	StringTie	exon	57470975	57473721	1000	+	.	gene_id "MSTRG.70858"; transcript_id "MSTRG.70858.4"; exon_number "19";
chr16	StringTie	transcript	57447462	57472010	1000	+	.	gene_id "MSTRG.70858"; transcript_id "MSTRG.70858.40";
chr16	StringTie	exon	57447462	57447578	1000	+	.	gene_id "MSTRG.70858"; transcript_id "MSTRG.70858.40"; exon_number "1";
chr16	StringTie	exon	57451040	57451212	1000	+	.	gene_id "MSTRG.70858"; transcript_id "MSTRG.70858.40"; exon_number "2";
chr16	StringTie	exon	57452809	57452936	1000	+	.	gene_id "MSTRG.70858"; transcript_id "MSTRG.70858.40"; exon_number "3";
chr16	StringTie	exon	57456504	57456646	1000	+	.	gene_id "MSTRG.70858"; transcript_id "MSTRG.70858.40"; exon_number "4";
chr16	StringTie	exon	57456931	57457015	1000	+	.	gene_id "MSTRG.70858"; transcript_id "MSTRG.70858.40"; exon_number "5";
chr16	StringTie	exon	57458246	57458350	1000	+	.	gene_id "MSTRG.70858"; transcript_id "MSTRG.70858.40"; exon_number "6";
chr16	StringTie	exon	57459565	57459720	1000	+	.	gene_id "MSTRG.70858"; transcript_id "MSTRG.70858.40"; exon_number "7";
chr16	StringTie	exon	57460051	57460104	1000	+	.	gene_id "MSTRG.70858"; transcript_id "MSTRG.70858.40"; exon_number "8";
chr16	StringTie	exon	57460589	57461171	1000	+	.	gene_id "MSTRG.70858"; transcript_id "MSTRG.70858.40"; exon_number "9";
chr16	StringTie	exon	57462560	57462810	1000	+	.	gene_id "MSTRG.70858"; transcript_id "MSTRG.70858.40"; exon_number "10";
chr16	StringTie	exon	57463029	57463078	1000	+	.	gene_id "MSTRG.70858"; transcript_id "MSTRG.70858.40"; exon_number "11";
chr16	StringTie	exon	57465953	57466021	1000	+	.	gene_id "MSTRG.70858"; transcript_id "MSTRG.70858.40"; exon_number "12";
chr16	StringTie	exon	57466175	57466227	1000	+	.	gene_id "MSTRG.70858"; transcript_id "MSTRG.70858.40"; exon_number "13";
chr16	StringTie	exon	57469165	57469293	1000	+	.	gene_id "MSTRG.70858"; transcript_id "MSTRG.70858.40"; exon_number "14";
chr16	StringTie	exon	57469710	57469761	1000	+	.	gene_id "MSTRG.70858"; transcript_id "MSTRG.70858.40"; exon_number "15";
chr16	StringTie	exon	57469961	57470129	1000	+	.	gene_id "MSTRG.70858"; transcript_id "MSTRG.70858.40"; exon_number "16";
chr16	StringTie	exon	57470280	57470354	1000	+	.	gene_id "MSTRG.70858"; transcript_id "MSTRG.70858.40"; exon_number "17";
chr16	StringTie	exon	57470975	57472010	1000	+	.	gene_id "MSTRG.70858"; transcript_id "MSTRG.70858.40"; exon_number "18";
chr16	StringTie	transcript	57447465	57472010	1000	+	.	gene_id "MSTRG.70858"; transcript_id "MSTRG.70858.41";
chr16	StringTie	exon	57447465	57447578	1000	+	.	gene_id "MSTRG.70858"; transcript_id "MSTRG.70858.41"; exon_number "1";
chr16	StringTie	exon	57451040	57451208	1000	+	.	gene_id "MSTRG.70858"; transcript_id "MSTRG.70858.41"; exon_number "2";
chr16	StringTie	exon	57452801	57452936	1000	+	.	gene_id "MSTRG.70858"; transcript_id "MSTRG.70858.41"; exon_number "3";
chr16	StringTie	exon	57456504	57456646	1000	+	.	gene_id "MSTRG.70858"; transcript_id "MSTRG.70858.41"; exon_number "4";
chr16	StringTie	exon	57458246	57458350	1000	+	.	gene_id "MSTRG.70858"; transcript_id "MSTRG.70858.41"; exon_number "5";
chr16	StringTie	exon	57459565	57459720	1000	+	.	gene_id "MSTRG.70858"; transcript_id "MSTRG.70858.41"; exon_number "6";
chr16	StringTie	exon	57460051	57460104	1000	+	.	gene_id "MSTRG.70858"; transcript_id "MSTRG.70858.41"; exon_number "7";
chr16	StringTie	exon	57460589	57461171	1000	+	.	gene_id "MSTRG.70858"; transcript_id "MSTRG.70858.41"; exon_number "8";
chr16	StringTie	exon	57462560	57462810	1000	+	.	gene_id "MSTRG.70858"; transcript_id "MSTRG.70858.41"; exon_number "9";
chr16	StringTie	exon	57463029	57463078	1000	+	.	gene_id "MSTRG.70858"; transcript_id "MSTRG.70858.41"; exon_number "10";
chr16	StringTie	exon	57465953	57466021	1000	+	.	gene_id "MSTRG.70858"; transcript_id "MSTRG.70858.41"; exon_number "11";
chr16	StringTie	exon	57466175	57466227	1000	+	.	gene_id "MSTRG.70858"; transcript_id "MSTRG.70858.41"; exon_number "12";
chr16	StringTie	exon	57469165	57469293	1000	+	.	gene_id "MSTRG.70858"; transcript_id "MSTRG.70858.41"; exon_number "13";
chr16	StringTie	exon	57469710	57469761	1000	+	.	gene_id "MSTRG.70858"; transcript_id "MSTRG.70858.41"; exon_number "14";
chr16	StringTie	exon	57469961	57470129	1000	+	.	gene_id "MSTRG.70858"; transcript_id "MSTRG.70858.41"; exon_number "15";
chr16	StringTie	exon	57470280	57470354	1000	+	.	gene_id "MSTRG.70858"; transcript_id "MSTRG.70858.41"; exon_number "16";
chr16	StringTie	exon	57470975	57472010	1000	+	.	gene_id "MSTRG.70858"; transcript_id "MSTRG.70858.41"; exon_number "17";
chr16	StringTie	transcript	57447465	57472013	1000	+	.	gene_id "MSTRG.70858"; transcript_id "MSTRG.70858.42";
chr16	StringTie	exon	57447465	57447578	1000	+	.	gene_id "MSTRG.70858"; transcript_id "MSTRG.70858.42"; exon_number "1";
chr16	StringTie	exon	57451028	57451208	1000	+	.	gene_id "MSTRG.70858"; transcript_id "MSTRG.70858.42"; exon_number "2";
chr16	StringTie	exon	57452801	57452936	1000	+	.	gene_id "MSTRG.70858"; transcript_id "MSTRG.70858.42"; exon_number "3";
chr16	StringTie	exon	57458246	57458350	1000	+	.	gene_id "MSTRG.70858"; transcript_id "MSTRG.70858.42"; exon_number "4";
chr16	StringTie	exon	57459565	57459720	1000	+	.	gene_id "MSTRG.70858"; transcript_id "MSTRG.70858.42"; exon_number "5";
chr16	StringTie	exon	57460051	57460104	1000	+	.	gene_id "MSTRG.70858"; transcript_id "MSTRG.70858.42"; exon_number "6";
chr16	StringTie	exon	57462560	57462810	1000	+	.	gene_id "MSTRG.70858"; transcript_id "MSTRG.70858.42"; exon_number "7";
chr16	StringTie	exon	57463029	57463078	1000	+	.	gene_id "MSTRG.70858"; transcript_id "MSTRG.70858.42"; exon_number "8";
chr16	StringTie	exon	57465953	57466021	1000	+	.	gene_id "MSTRG.70858"; transcript_id "MSTRG.70858.42"; exon_number "9";
chr16	StringTie	exon	57466175	57466227	1000	+	.	gene_id "MSTRG.70858"; transcript_id "MSTRG.70858.42"; exon_number "10";
chr16	StringTie	exon	57469165	57469293	1000	+	.	gene_id "MSTRG.70858"; transcript_id "MSTRG.70858.42"; exon_number "11";
chr16	StringTie	exon	57469710	57469761	1000	+	.	gene_id "MSTRG.70858"; transcript_id "MSTRG.70858.42"; exon_number "12";
chr16	StringTie	exon	57469961	57470129	1000	+	.	gene_id "MSTRG.70858"; transcript_id "MSTRG.70858.42"; exon_number "13";
chr16	StringTie	exon	57470280	57470354	1000	+	.	gene_id "MSTRG.70858"; transcript_id "MSTRG.70858.42"; exon_number "14";
chr16	StringTie	exon	57470975	57472013	1000	+	.	gene_id "MSTRG.70858"; transcript_id "MSTRG.70858.42"; exon_number "15";
chr16	StringTie	transcript	57447477	57472010	1000	+	.	gene_id "MSTRG.70858"; transcript_id "MSTRG.70858.43";
chr16	StringTie	exon	57447477	57447578	1000	+	.	gene_id "MSTRG.70858"; transcript_id "MSTRG.70858.43"; exon_number "1";
chr16	StringTie	exon	57451040	57451208	1000	+	.	gene_id "MSTRG.70858"; transcript_id "MSTRG.70858.43"; exon_number "2";
chr16	StringTie	exon	57452809	57452936	1000	+	.	gene_id "MSTRG.70858"; transcript_id "MSTRG.70858.43"; exon_number "3";
chr16	StringTie	exon	57456504	57456646	1000	+	.	gene_id "MSTRG.70858"; transcript_id "MSTRG.70858.43"; exon_number "4";
chr16	StringTie	exon	57456931	57457015	1000	+	.	gene_id "MSTRG.70858"; transcript_id "MSTRG.70858.43"; exon_number "5";
chr16	StringTie	exon	57458246	57458350	1000	+	.	gene_id "MSTRG.70858"; transcript_id "MSTRG.70858.43"; exon_number "6";
chr16	StringTie	exon	57459565	57459720	1000	+	.	gene_id "MSTRG.70858"; transcript_id "MSTRG.70858.43"; exon_number "7";
chr16	StringTie	exon	57460051	57460104	1000	+	.	gene_id "MSTRG.70858"; transcript_id "MSTRG.70858.43"; exon_number "8";
chr16	StringTie	exon	57460589	57461171	1000	+	.	gene_id "MSTRG.70858"; transcript_id "MSTRG.70858.43"; exon_number "9";
chr16	StringTie	exon	57462557	57462810	1000	+	.	gene_id "MSTRG.70858"; transcript_id "MSTRG.70858.43"; exon_number "10";
chr16	StringTie	exon	57463029	57463078	1000	+	.	gene_id "MSTRG.70858"; transcript_id "MSTRG.70858.43"; exon_number "11";
chr16	StringTie	exon	57465953	57466021	1000	+	.	gene_id "MSTRG.70858"; transcript_id "MSTRG.70858.43"; exon_number "12";
chr16	StringTie	exon	57466175	57466227	1000	+	.	gene_id "MSTRG.70858"; transcript_id "MSTRG.70858.43"; exon_number "13";
chr16	StringTie	exon	57469165	57469293	1000	+	.	gene_id "MSTRG.70858"; transcript_id "MSTRG.70858.43"; exon_number "14";
chr16	StringTie	exon	57469710	57469761	1000	+	.	gene_id "MSTRG.70858"; transcript_id "MSTRG.70858.43"; exon_number "15";
chr16	StringTie	exon	57469961	57470129	1000	+	.	gene_id "MSTRG.70858"; transcript_id "MSTRG.70858.43"; exon_number "16";
chr16	StringTie	exon	57470280	57470354	1000	+	.	gene_id "MSTRG.70858"; transcript_id "MSTRG.70858.43"; exon_number "17";
chr16	StringTie	exon	57470975	57471028	1000	+	.	gene_id "MSTRG.70858"; transcript_id "MSTRG.70858.43"; exon_number "18";
chr16	StringTie	exon	57471284	57472010	1000	+	.	gene_id "MSTRG.70858"; transcript_id "MSTRG.70858.43"; exon_number "19";
chr16	StringTie	transcript	57447478	57472010	1000	+	.	gene_id "MSTRG.70858"; transcript_id "MSTRG.70858.44";
chr16	StringTie	exon	57447478	57447578	1000	+	.	gene_id "MSTRG.70858"; transcript_id "MSTRG.70858.44"; exon_number "1";
chr16	StringTie	exon	57451040	57451208	1000	+	.	gene_id "MSTRG.70858"; transcript_id "MSTRG.70858.44"; exon_number "2";
chr16	StringTie	exon	57452801	57452936	1000	+	.	gene_id "MSTRG.70858"; transcript_id "MSTRG.70858.44"; exon_number "3";
chr16	StringTie	exon	57456504	57456626	1000	+	.	gene_id "MSTRG.70858"; transcript_id "MSTRG.70858.44"; exon_number "4";
chr16	StringTie	exon	57456931	57457015	1000	+	.	gene_id "MSTRG.70858"; transcript_id "MSTRG.70858.44"; exon_number "5";
chr16	StringTie	exon	57458246	57458350	1000	+	.	gene_id "MSTRG.70858"; transcript_id "MSTRG.70858.44"; exon_number "6";
chr16	StringTie	exon	57459565	57459720	1000	+	.	gene_id "MSTRG.70858"; transcript_id "MSTRG.70858.44"; exon_number "7";
chr16	StringTie	exon	57460051	57460104	1000	+	.	gene_id "MSTRG.70858"; transcript_id "MSTRG.70858.44"; exon_number "8";
chr16	StringTie	exon	57462560	57462810	1000	+	.	gene_id "MSTRG.70858"; transcript_id "MSTRG.70858.44"; exon_number "9";
chr16	StringTie	exon	57463029	57463078	1000	+	.	gene_id "MSTRG.70858"; transcript_id "MSTRG.70858.44"; exon_number "10";
chr16	StringTie	exon	57465953	57466021	1000	+	.	gene_id "MSTRG.70858"; transcript_id "MSTRG.70858.44"; exon_number "11";
chr16	StringTie	exon	57466175	57466227	1000	+	.	gene_id "MSTRG.70858"; transcript_id "MSTRG.70858.44"; exon_number "12";
chr16	StringTie	exon	57469165	57469293	1000	+	.	gene_id "MSTRG.70858"; transcript_id "MSTRG.70858.44"; exon_number "13";
chr16	StringTie	exon	57469710	57469761	1000	+	.	gene_id "MSTRG.70858"; transcript_id "MSTRG.70858.44"; exon_number "14";
chr16	StringTie	exon	57469961	57470129	1000	+	.	gene_id "MSTRG.70858"; transcript_id "MSTRG.70858.44"; exon_number "15";
chr16	StringTie	exon	57470280	57470354	1000	+	.	gene_id "MSTRG.70858"; transcript_id "MSTRG.70858.44"; exon_number "16";
chr16	StringTie	exon	57470975	57472010	1000	+	.	gene_id "MSTRG.70858"; transcript_id "MSTRG.70858.44"; exon_number "17";
chr16	StringTie	transcript	57447479	57461339	1000	+	.	gene_id "MSTRG.70858"; transcript_id "MSTRG.70858.45";
chr16	StringTie	exon	57447479	57447578	1000	+	.	gene_id "MSTRG.70858"; transcript_id "MSTRG.70858.45"; exon_number "1";
chr16	StringTie	exon	57451040	57451208	1000	+	.	gene_id "MSTRG.70858"; transcript_id "MSTRG.70858.45"; exon_number "2";
chr16	StringTie	exon	57452801	57452936	1000	+	.	gene_id "MSTRG.70858"; transcript_id "MSTRG.70858.45"; exon_number "3";
chr16	StringTie	exon	57456504	57456646	1000	+	.	gene_id "MSTRG.70858"; transcript_id "MSTRG.70858.45"; exon_number "4";
chr16	StringTie	exon	57456931	57457015	1000	+	.	gene_id "MSTRG.70858"; transcript_id "MSTRG.70858.45"; exon_number "5";
chr16	StringTie	exon	57459565	57459720	1000	+	.	gene_id "MSTRG.70858"; transcript_id "MSTRG.70858.45"; exon_number "6";
chr16	StringTie	exon	57460051	57460104	1000	+	.	gene_id "MSTRG.70858"; transcript_id "MSTRG.70858.45"; exon_number "7";
chr16	StringTie	exon	57460589	57461339	1000	+	.	gene_id "MSTRG.70858"; transcript_id "MSTRG.70858.45"; exon_number "8";
chr16	StringTie	transcript	57447479	57472010	1000	+	.	gene_id "MSTRG.70858"; transcript_id "MSTRG.70858.46";
chr16	StringTie	exon	57447479	57447578	1000	+	.	gene_id "MSTRG.70858"; transcript_id "MSTRG.70858.46"; exon_number "1";
chr16	StringTie	exon	57451040	57451208	1000	+	.	gene_id "MSTRG.70858"; transcript_id "MSTRG.70858.46"; exon_number "2";
chr16	StringTie	exon	57452801	57452936	1000	+	.	gene_id "MSTRG.70858"; transcript_id "MSTRG.70858.46"; exon_number "3";
chr16	StringTie	exon	57456504	57456646	1000	+	.	gene_id "MSTRG.70858"; transcript_id "MSTRG.70858.46"; exon_number "4";
chr16	StringTie	exon	57458246	57458350	1000	+	.	gene_id "MSTRG.70858"; transcript_id "MSTRG.70858.46"; exon_number "5";
chr16	StringTie	exon	57459565	57459720	1000	+	.	gene_id "MSTRG.70858"; transcript_id "MSTRG.70858.46"; exon_number "6";
chr16	StringTie	exon	57460051	57460104	1000	+	.	gene_id "MSTRG.70858"; transcript_id "MSTRG.70858.46"; exon_number "7";
chr16	StringTie	exon	57460589	57461171	1000	+	.	gene_id "MSTRG.70858"; transcript_id "MSTRG.70858.46"; exon_number "8";
chr16	StringTie	exon	57462376	57462810	1000	+	.	gene_id "MSTRG.70858"; transcript_id "MSTRG.70858.46"; exon_number "9";
chr16	StringTie	exon	57463029	57463078	1000	+	.	gene_id "MSTRG.70858"; transcript_id "MSTRG.70858.46"; exon_number "10";
chr16	StringTie	exon	57465953	57466021	1000	+	.	gene_id "MSTRG.70858"; transcript_id "MSTRG.70858.46"; exon_number "11";
chr16	StringTie	exon	57466175	57466227	1000	+	.	gene_id "MSTRG.70858"; transcript_id "MSTRG.70858.46"; exon_number "12";
chr16	StringTie	exon	57469165	57469293	1000	+	.	gene_id "MSTRG.70858"; transcript_id "MSTRG.70858.46"; exon_number "13";
chr16	StringTie	exon	57469710	57469761	1000	+	.	gene_id "MSTRG.70858"; transcript_id "MSTRG.70858.46"; exon_number "14";
chr16	StringTie	exon	57469961	57470129	1000	+	.	gene_id "MSTRG.70858"; transcript_id "MSTRG.70858.46"; exon_number "15";
chr16	StringTie	exon	57470280	57470354	1000	+	.	gene_id "MSTRG.70858"; transcript_id "MSTRG.70858.46"; exon_number "16";
chr16	StringTie	exon	57470975	57472010	1000	+	.	gene_id "MSTRG.70858"; transcript_id "MSTRG.70858.46"; exon_number "17";
chr16	StringTie	transcript	57447480	57472010	1000	+	.	gene_id "MSTRG.70858"; transcript_id "MSTRG.70858.47";
chr16	StringTie	exon	57447480	57447578	1000	+	.	gene_id "MSTRG.70858"; transcript_id "MSTRG.70858.47"; exon_number "1";
chr16	StringTie	exon	57451040	57451208	1000	+	.	gene_id "MSTRG.70858"; transcript_id "MSTRG.70858.47"; exon_number "2";
chr16	StringTie	exon	57452801	57452936	1000	+	.	gene_id "MSTRG.70858"; transcript_id "MSTRG.70858.47"; exon_number "3";
chr16	StringTie	exon	57456504	57456646	1000	+	.	gene_id "MSTRG.70858"; transcript_id "MSTRG.70858.47"; exon_number "4";
chr16	StringTie	exon	57456931	57457849	1000	+	.	gene_id "MSTRG.70858"; transcript_id "MSTRG.70858.47"; exon_number "5";
chr16	StringTie	exon	57458246	57458350	1000	+	.	gene_id "MSTRG.70858"; transcript_id "MSTRG.70858.47"; exon_number "6";
chr16	StringTie	exon	57459565	57459720	1000	+	.	gene_id "MSTRG.70858"; transcript_id "MSTRG.70858.47"; exon_number "7";
chr16	StringTie	exon	57460051	57460104	1000	+	.	gene_id "MSTRG.70858"; transcript_id "MSTRG.70858.47"; exon_number "8";
chr16	StringTie	exon	57460589	57461171	1000	+	.	gene_id "MSTRG.70858"; transcript_id "MSTRG.70858.47"; exon_number "9";
chr16	StringTie	exon	57462560	57462810	1000	+	.	gene_id "MSTRG.70858"; transcript_id "MSTRG.70858.47"; exon_number "10";
chr16	StringTie	exon	57463029	57463078	1000	+	.	gene_id "MSTRG.70858"; transcript_id "MSTRG.70858.47"; exon_number "11";
chr16	StringTie	exon	57465953	57466021	1000	+	.	gene_id "MSTRG.70858"; transcript_id "MSTRG.70858.47"; exon_number "12";
chr16	StringTie	exon	57466175	57466227	1000	+	.	gene_id "MSTRG.70858"; transcript_id "MSTRG.70858.47"; exon_number "13";
chr16	StringTie	exon	57469165	57469293	1000	+	.	gene_id "MSTRG.70858"; transcript_id "MSTRG.70858.47"; exon_number "14";
chr16	StringTie	exon	57469710	57469761	1000	+	.	gene_id "MSTRG.70858"; transcript_id "MSTRG.70858.47"; exon_number "15";
chr16	StringTie	exon	57469961	57470129	1000	+	.	gene_id "MSTRG.70858"; transcript_id "MSTRG.70858.47"; exon_number "16";
chr16	StringTie	exon	57470280	57470354	1000	+	.	gene_id "MSTRG.70858"; transcript_id "MSTRG.70858.47"; exon_number "17";
chr16	StringTie	exon	57470975	57472010	1000	+	.	gene_id "MSTRG.70858"; transcript_id "MSTRG.70858.47"; exon_number "18";
chr16	StringTie	transcript	57447482	57472014	1000	+	.	gene_id "MSTRG.70858"; transcript_id "MSTRG.70858.48";
chr16	StringTie	exon	57447482	57447578	1000	+	.	gene_id "MSTRG.70858"; transcript_id "MSTRG.70858.48"; exon_number "1";
chr16	StringTie	exon	57451040	57451208	1000	+	.	gene_id "MSTRG.70858"; transcript_id "MSTRG.70858.48"; exon_number "2";
chr16	StringTie	exon	57452801	57452936	1000	+	.	gene_id "MSTRG.70858"; transcript_id "MSTRG.70858.48"; exon_number "3";
chr16	StringTie	exon	57456504	57456646	1000	+	.	gene_id "MSTRG.70858"; transcript_id "MSTRG.70858.48"; exon_number "4";
chr16	StringTie	exon	57456931	57457015	1000	+	.	gene_id "MSTRG.70858"; transcript_id "MSTRG.70858.48"; exon_number "5";
chr16	StringTie	exon	57458246	57458350	1000	+	.	gene_id "MSTRG.70858"; transcript_id "MSTRG.70858.48"; exon_number "6";
chr16	StringTie	exon	57459565	57459720	1000	+	.	gene_id "MSTRG.70858"; transcript_id "MSTRG.70858.48"; exon_number "7";
chr16	StringTie	exon	57462557	57462810	1000	+	.	gene_id "MSTRG.70858"; transcript_id "MSTRG.70858.48"; exon_number "8";
chr16	StringTie	exon	57463029	57463078	1000	+	.	gene_id "MSTRG.70858"; transcript_id "MSTRG.70858.48"; exon_number "9";
chr16	StringTie	exon	57465953	57466021	1000	+	.	gene_id "MSTRG.70858"; transcript_id "MSTRG.70858.48"; exon_number "10";
chr16	StringTie	exon	57466175	57466227	1000	+	.	gene_id "MSTRG.70858"; transcript_id "MSTRG.70858.48"; exon_number "11";
chr16	StringTie	exon	57469165	57469293	1000	+	.	gene_id "MSTRG.70858"; transcript_id "MSTRG.70858.48"; exon_number "12";
chr16	StringTie	exon	57469710	57469761	1000	+	.	gene_id "MSTRG.70858"; transcript_id "MSTRG.70858.48"; exon_number "13";
chr16	StringTie	exon	57469961	57470129	1000	+	.	gene_id "MSTRG.70858"; transcript_id "MSTRG.70858.48"; exon_number "14";
chr16	StringTie	exon	57470280	57470354	1000	+	.	gene_id "MSTRG.70858"; transcript_id "MSTRG.70858.48"; exon_number "15";
chr16	StringTie	exon	57470975	57472014	1000	+	.	gene_id "MSTRG.70858"; transcript_id "MSTRG.70858.48"; exon_number "16";
chr16	StringTie	transcript	57447482	57472037	1000	+	.	gene_id "MSTRG.70858"; transcript_id "MSTRG.70858.49";
chr16	StringTie	exon	57447482	57447578	1000	+	.	gene_id "MSTRG.70858"; transcript_id "MSTRG.70858.49"; exon_number "1";
chr16	StringTie	exon	57451028	57451208	1000	+	.	gene_id "MSTRG.70858"; transcript_id "MSTRG.70858.49"; exon_number "2";
chr16	StringTie	exon	57452801	57452936	1000	+	.	gene_id "MSTRG.70858"; transcript_id "MSTRG.70858.49"; exon_number "3";
chr16	StringTie	exon	57456504	57456646	1000	+	.	gene_id "MSTRG.70858"; transcript_id "MSTRG.70858.49"; exon_number "4";
chr16	StringTie	exon	57456931	57457015	1000	+	.	gene_id "MSTRG.70858"; transcript_id "MSTRG.70858.49"; exon_number "5";
chr16	StringTie	exon	57458246	57458350	1000	+	.	gene_id "MSTRG.70858"; transcript_id "MSTRG.70858.49"; exon_number "6";
chr16	StringTie	exon	57459565	57459720	1000	+	.	gene_id "MSTRG.70858"; transcript_id "MSTRG.70858.49"; exon_number "7";
chr16	StringTie	exon	57460051	57460104	1000	+	.	gene_id "MSTRG.70858"; transcript_id "MSTRG.70858.49"; exon_number "8";
chr16	StringTie	exon	57462557	57462810	1000	+	.	gene_id "MSTRG.70858"; transcript_id "MSTRG.70858.49"; exon_number "9";
chr16	StringTie	exon	57463029	57463078	1000	+	.	gene_id "MSTRG.70858"; transcript_id "MSTRG.70858.49"; exon_number "10";
chr16	StringTie	exon	57465953	57466021	1000	+	.	gene_id "MSTRG.70858"; transcript_id "MSTRG.70858.49"; exon_number "11";
chr16	StringTie	exon	57466175	57466227	1000	+	.	gene_id "MSTRG.70858"; transcript_id "MSTRG.70858.49"; exon_number "12";
chr16	StringTie	exon	57469165	57469293	1000	+	.	gene_id "MSTRG.70858"; transcript_id "MSTRG.70858.49"; exon_number "13";
chr16	StringTie	exon	57469710	57469761	1000	+	.	gene_id "MSTRG.70858"; transcript_id "MSTRG.70858.49"; exon_number "14";
chr16	StringTie	exon	57469961	57470129	1000	+	.	gene_id "MSTRG.70858"; transcript_id "MSTRG.70858.49"; exon_number "15";
chr16	StringTie	exon	57470280	57470354	1000	+	.	gene_id "MSTRG.70858"; transcript_id "MSTRG.70858.49"; exon_number "16";
chr16	StringTie	exon	57470975	57472037	1000	+	.	gene_id "MSTRG.70858"; transcript_id "MSTRG.70858.49"; exon_number "17";
chr16	StringTie	transcript	57446093	57461346	1000	+	.	gene_id "MSTRG.70858"; transcript_id "MSTRG.70858.5";
chr16	StringTie	exon	57446093	57446891	1000	+	.	gene_id "MSTRG.70858"; transcript_id "MSTRG.70858.5"; exon_number "1";
chr16	StringTie	exon	57451040	57451208	1000	+	.	gene_id "MSTRG.70858"; transcript_id "MSTRG.70858.5"; exon_number "2";
chr16	StringTie	exon	57452801	57452936	1000	+	.	gene_id "MSTRG.70858"; transcript_id "MSTRG.70858.5"; exon_number "3";
chr16	StringTie	exon	57456504	57456646	1000	+	.	gene_id "MSTRG.70858"; transcript_id "MSTRG.70858.5"; exon_number "4";
chr16	StringTie	exon	57456931	57457015	1000	+	.	gene_id "MSTRG.70858"; transcript_id "MSTRG.70858.5"; exon_number "5";
chr16	StringTie	exon	57458246	57458350	1000	+	.	gene_id "MSTRG.70858"; transcript_id "MSTRG.70858.5"; exon_number "6";
chr16	StringTie	exon	57459565	57459720	1000	+	.	gene_id "MSTRG.70858"; transcript_id "MSTRG.70858.5"; exon_number "7";
chr16	StringTie	exon	57460051	57460104	1000	+	.	gene_id "MSTRG.70858"; transcript_id "MSTRG.70858.5"; exon_number "8";
chr16	StringTie	exon	57460589	57461346	1000	+	.	gene_id "MSTRG.70858"; transcript_id "MSTRG.70858.5"; exon_number "9";
chr16	StringTie	transcript	57447482	57472012	1000	+	.	gene_id "MSTRG.70858"; transcript_id "MSTRG.70858.50";
chr16	StringTie	exon	57447482	57447578	1000	+	.	gene_id "MSTRG.70858"; transcript_id "MSTRG.70858.50"; exon_number "1";
chr16	StringTie	exon	57451040	57451208	1000	+	.	gene_id "MSTRG.70858"; transcript_id "MSTRG.70858.50"; exon_number "2";
chr16	StringTie	exon	57452801	57452936	1000	+	.	gene_id "MSTRG.70858"; transcript_id "MSTRG.70858.50"; exon_number "3";
chr16	StringTie	exon	57456504	57456646	1000	+	.	gene_id "MSTRG.70858"; transcript_id "MSTRG.70858.50"; exon_number "4";
chr16	StringTie	exon	57458246	57458350	1000	+	.	gene_id "MSTRG.70858"; transcript_id "MSTRG.70858.50"; exon_number "5";
chr16	StringTie	exon	57459565	57459720	1000	+	.	gene_id "MSTRG.70858"; transcript_id "MSTRG.70858.50"; exon_number "6";
chr16	StringTie	exon	57460026	57460104	1000	+	.	gene_id "MSTRG.70858"; transcript_id "MSTRG.70858.50"; exon_number "7";
chr16	StringTie	exon	57462560	57462810	1000	+	.	gene_id "MSTRG.70858"; transcript_id "MSTRG.70858.50"; exon_number "8";
chr16	StringTie	exon	57463029	57463078	1000	+	.	gene_id "MSTRG.70858"; transcript_id "MSTRG.70858.50"; exon_number "9";
chr16	StringTie	exon	57465953	57466021	1000	+	.	gene_id "MSTRG.70858"; transcript_id "MSTRG.70858.50"; exon_number "10";
chr16	StringTie	exon	57466175	57466227	1000	+	.	gene_id "MSTRG.70858"; transcript_id "MSTRG.70858.50"; exon_number "11";
chr16	StringTie	exon	57469165	57469293	1000	+	.	gene_id "MSTRG.70858"; transcript_id "MSTRG.70858.50"; exon_number "12";
chr16	StringTie	exon	57469710	57469761	1000	+	.	gene_id "MSTRG.70858"; transcript_id "MSTRG.70858.50"; exon_number "13";
chr16	StringTie	exon	57469961	57470129	1000	+	.	gene_id "MSTRG.70858"; transcript_id "MSTRG.70858.50"; exon_number "14";
chr16	StringTie	exon	57470280	57470354	1000	+	.	gene_id "MSTRG.70858"; transcript_id "MSTRG.70858.50"; exon_number "15";
chr16	StringTie	exon	57470975	57472012	1000	+	.	gene_id "MSTRG.70858"; transcript_id "MSTRG.70858.50"; exon_number "16";
chr16	StringTie	transcript	57447482	57472009	1000	+	.	gene_id "MSTRG.70858"; transcript_id "MSTRG.70858.51";
chr16	StringTie	exon	57447482	57447578	1000	+	.	gene_id "MSTRG.70858"; transcript_id "MSTRG.70858.51"; exon_number "1";
chr16	StringTie	exon	57451028	57451208	1000	+	.	gene_id "MSTRG.70858"; transcript_id "MSTRG.70858.51"; exon_number "2";
chr16	StringTie	exon	57452801	57452936	1000	+	.	gene_id "MSTRG.70858"; transcript_id "MSTRG.70858.51"; exon_number "3";
chr16	StringTie	exon	57456504	57456646	1000	+	.	gene_id "MSTRG.70858"; transcript_id "MSTRG.70858.51"; exon_number "4";
chr16	StringTie	exon	57456931	57457015	1000	+	.	gene_id "MSTRG.70858"; transcript_id "MSTRG.70858.51"; exon_number "5";
chr16	StringTie	exon	57458246	57458350	1000	+	.	gene_id "MSTRG.70858"; transcript_id "MSTRG.70858.51"; exon_number "6";
chr16	StringTie	exon	57459565	57459720	1000	+	.	gene_id "MSTRG.70858"; transcript_id "MSTRG.70858.51"; exon_number "7";
chr16	StringTie	exon	57460051	57460104	1000	+	.	gene_id "MSTRG.70858"; transcript_id "MSTRG.70858.51"; exon_number "8";
chr16	StringTie	exon	57460589	57461171	1000	+	.	gene_id "MSTRG.70858"; transcript_id "MSTRG.70858.51"; exon_number "9";
chr16	StringTie	exon	57462376	57462810	1000	+	.	gene_id "MSTRG.70858"; transcript_id "MSTRG.70858.51"; exon_number "10";
chr16	StringTie	exon	57463029	57463078	1000	+	.	gene_id "MSTRG.70858"; transcript_id "MSTRG.70858.51"; exon_number "11";
chr16	StringTie	exon	57465953	57466021	1000	+	.	gene_id "MSTRG.70858"; transcript_id "MSTRG.70858.51"; exon_number "12";
chr16	StringTie	exon	57466175	57466227	1000	+	.	gene_id "MSTRG.70858"; transcript_id "MSTRG.70858.51"; exon_number "13";
chr16	StringTie	exon	57469165	57469293	1000	+	.	gene_id "MSTRG.70858"; transcript_id "MSTRG.70858.51"; exon_number "14";
chr16	StringTie	exon	57469710	57469761	1000	+	.	gene_id "MSTRG.70858"; transcript_id "MSTRG.70858.51"; exon_number "15";
chr16	StringTie	exon	57469961	57470129	1000	+	.	gene_id "MSTRG.70858"; transcript_id "MSTRG.70858.51"; exon_number "16";
chr16	StringTie	exon	57470280	57470354	1000	+	.	gene_id "MSTRG.70858"; transcript_id "MSTRG.70858.51"; exon_number "17";
chr16	StringTie	exon	57470975	57472009	1000	+	.	gene_id "MSTRG.70858"; transcript_id "MSTRG.70858.51"; exon_number "18";
chr16	StringTie	transcript	57447484	57472012	1000	+	.	gene_id "MSTRG.70858"; transcript_id "MSTRG.70858.55";
chr16	StringTie	exon	57447484	57447578	1000	+	.	gene_id "MSTRG.70858"; transcript_id "MSTRG.70858.55"; exon_number "1";
chr16	StringTie	exon	57451150	57451208	1000	+	.	gene_id "MSTRG.70858"; transcript_id "MSTRG.70858.55"; exon_number "2";
chr16	StringTie	exon	57452801	57452936	1000	+	.	gene_id "MSTRG.70858"; transcript_id "MSTRG.70858.55"; exon_number "3";
chr16	StringTie	exon	57456504	57456646	1000	+	.	gene_id "MSTRG.70858"; transcript_id "MSTRG.70858.55"; exon_number "4";
chr16	StringTie	exon	57456931	57457015	1000	+	.	gene_id "MSTRG.70858"; transcript_id "MSTRG.70858.55"; exon_number "5";
chr16	StringTie	exon	57458246	57458350	1000	+	.	gene_id "MSTRG.70858"; transcript_id "MSTRG.70858.55"; exon_number "6";
chr16	StringTie	exon	57459565	57459720	1000	+	.	gene_id "MSTRG.70858"; transcript_id "MSTRG.70858.55"; exon_number "7";
chr16	StringTie	exon	57460051	57460104	1000	+	.	gene_id "MSTRG.70858"; transcript_id "MSTRG.70858.55"; exon_number "8";
chr16	StringTie	exon	57460589	57461171	1000	+	.	gene_id "MSTRG.70858"; transcript_id "MSTRG.70858.55"; exon_number "9";
chr16	StringTie	exon	57462376	57462810	1000	+	.	gene_id "MSTRG.70858"; transcript_id "MSTRG.70858.55"; exon_number "10";
chr16	StringTie	exon	57463029	57463078	1000	+	.	gene_id "MSTRG.70858"; transcript_id "MSTRG.70858.55"; exon_number "11";
chr16	StringTie	exon	57465953	57466021	1000	+	.	gene_id "MSTRG.70858"; transcript_id "MSTRG.70858.55"; exon_number "12";
chr16	StringTie	exon	57466175	57466227	1000	+	.	gene_id "MSTRG.70858"; transcript_id "MSTRG.70858.55"; exon_number "13";
chr16	StringTie	exon	57469165	57469293	1000	+	.	gene_id "MSTRG.70858"; transcript_id "MSTRG.70858.55"; exon_number "14";
chr16	StringTie	exon	57469710	57469761	1000	+	.	gene_id "MSTRG.70858"; transcript_id "MSTRG.70858.55"; exon_number "15";
chr16	StringTie	exon	57469961	57470129	1000	+	.	gene_id "MSTRG.70858"; transcript_id "MSTRG.70858.55"; exon_number "16";
chr16	StringTie	exon	57470280	57470354	1000	+	.	gene_id "MSTRG.70858"; transcript_id "MSTRG.70858.55"; exon_number "17";
chr16	StringTie	exon	57470975	57472012	1000	+	.	gene_id "MSTRG.70858"; transcript_id "MSTRG.70858.55"; exon_number "18";
chr16	StringTie	transcript	57447486	57472010	1000	+	.	gene_id "MSTRG.70858"; transcript_id "MSTRG.70858.56";
chr16	StringTie	exon	57447486	57447578	1000	+	.	gene_id "MSTRG.70858"; transcript_id "MSTRG.70858.56"; exon_number "1";
chr16	StringTie	exon	57451040	57451208	1000	+	.	gene_id "MSTRG.70858"; transcript_id "MSTRG.70858.56"; exon_number "2";
chr16	StringTie	exon	57452801	57452936	1000	+	.	gene_id "MSTRG.70858"; transcript_id "MSTRG.70858.56"; exon_number "3";
chr16	StringTie	exon	57456504	57456646	1000	+	.	gene_id "MSTRG.70858"; transcript_id "MSTRG.70858.56"; exon_number "4";
chr16	StringTie	exon	57456931	57458350	1000	+	.	gene_id "MSTRG.70858"; transcript_id "MSTRG.70858.56"; exon_number "5";
chr16	StringTie	exon	57459565	57460104	1000	+	.	gene_id "MSTRG.70858"; transcript_id "MSTRG.70858.56"; exon_number "6";
chr16	StringTie	exon	57460589	57461171	1000	+	.	gene_id "MSTRG.70858"; transcript_id "MSTRG.70858.56"; exon_number "7";
chr16	StringTie	exon	57462557	57462810	1000	+	.	gene_id "MSTRG.70858"; transcript_id "MSTRG.70858.56"; exon_number "8";
chr16	StringTie	exon	57463029	57463078	1000	+	.	gene_id "MSTRG.70858"; transcript_id "MSTRG.70858.56"; exon_number "9";
chr16	StringTie	exon	57465953	57466021	1000	+	.	gene_id "MSTRG.70858"; transcript_id "MSTRG.70858.56"; exon_number "10";
chr16	StringTie	exon	57466175	57466227	1000	+	.	gene_id "MSTRG.70858"; transcript_id "MSTRG.70858.56"; exon_number "11";
chr16	StringTie	exon	57469165	57469293	1000	+	.	gene_id "MSTRG.70858"; transcript_id "MSTRG.70858.56"; exon_number "12";
chr16	StringTie	exon	57469710	57469761	1000	+	.	gene_id "MSTRG.70858"; transcript_id "MSTRG.70858.56"; exon_number "13";
chr16	StringTie	exon	57469961	57470129	1000	+	.	gene_id "MSTRG.70858"; transcript_id "MSTRG.70858.56"; exon_number "14";
chr16	StringTie	exon	57470211	57470354	1000	+	.	gene_id "MSTRG.70858"; transcript_id "MSTRG.70858.56"; exon_number "15";
chr16	StringTie	exon	57470975	57472010	1000	+	.	gene_id "MSTRG.70858"; transcript_id "MSTRG.70858.56"; exon_number "16";
chr16	StringTie	transcript	57447490	57461316	1000	+	.	gene_id "MSTRG.70858"; transcript_id "MSTRG.70858.58";
chr16	StringTie	exon	57447490	57447578	1000	+	.	gene_id "MSTRG.70858"; transcript_id "MSTRG.70858.58"; exon_number "1";
chr16	StringTie	exon	57451040	57451208	1000	+	.	gene_id "MSTRG.70858"; transcript_id "MSTRG.70858.58"; exon_number "2";
chr16	StringTie	exon	57452801	57452936	1000	+	.	gene_id "MSTRG.70858"; transcript_id "MSTRG.70858.58"; exon_number "3";
chr16	StringTie	exon	57459565	57460104	1000	+	.	gene_id "MSTRG.70858"; transcript_id "MSTRG.70858.58"; exon_number "4";
chr16	StringTie	exon	57460589	57461316	1000	+	.	gene_id "MSTRG.70858"; transcript_id "MSTRG.70858.58"; exon_number "5";
chr16	StringTie	transcript	57446805	57472069	1000	+	.	gene_id "MSTRG.70858"; transcript_id "MSTRG.70858.6";
chr16	StringTie	exon	57446805	57446814	1000	+	.	gene_id "MSTRG.70858"; transcript_id "MSTRG.70858.6"; exon_number "1";
chr16	StringTie	exon	57447547	57447578	1000	+	.	gene_id "MSTRG.70858"; transcript_id "MSTRG.70858.6"; exon_number "2";
chr16	StringTie	exon	57451040	57451208	1000	+	.	gene_id "MSTRG.70858"; transcript_id "MSTRG.70858.6"; exon_number "3";
chr16	StringTie	exon	57452801	57452936	1000	+	.	gene_id "MSTRG.70858"; transcript_id "MSTRG.70858.6"; exon_number "4";
chr16	StringTie	exon	57458246	57458350	1000	+	.	gene_id "MSTRG.70858"; transcript_id "MSTRG.70858.6"; exon_number "5";
chr16	StringTie	exon	57459565	57459720	1000	+	.	gene_id "MSTRG.70858"; transcript_id "MSTRG.70858.6"; exon_number "6";
chr16	StringTie	exon	57460051	57460104	1000	+	.	gene_id "MSTRG.70858"; transcript_id "MSTRG.70858.6"; exon_number "7";
chr16	StringTie	exon	57462560	57462810	1000	+	.	gene_id "MSTRG.70858"; transcript_id "MSTRG.70858.6"; exon_number "8";
chr16	StringTie	exon	57463029	57463078	1000	+	.	gene_id "MSTRG.70858"; transcript_id "MSTRG.70858.6"; exon_number "9";
chr16	StringTie	exon	57465953	57466021	1000	+	.	gene_id "MSTRG.70858"; transcript_id "MSTRG.70858.6"; exon_number "10";
chr16	StringTie	exon	57466175	57466227	1000	+	.	gene_id "MSTRG.70858"; transcript_id "MSTRG.70858.6"; exon_number "11";
chr16	StringTie	exon	57469165	57469293	1000	+	.	gene_id "MSTRG.70858"; transcript_id "MSTRG.70858.6"; exon_number "12";
chr16	StringTie	exon	57469710	57469761	1000	+	.	gene_id "MSTRG.70858"; transcript_id "MSTRG.70858.6"; exon_number "13";
chr16	StringTie	exon	57469961	57470129	1000	+	.	gene_id "MSTRG.70858"; transcript_id "MSTRG.70858.6"; exon_number "14";
chr16	StringTie	exon	57470280	57470354	1000	+	.	gene_id "MSTRG.70858"; transcript_id "MSTRG.70858.6"; exon_number "15";
chr16	StringTie	exon	57470975	57472069	1000	+	.	gene_id "MSTRG.70858"; transcript_id "MSTRG.70858.6"; exon_number "16";
chr16	StringTie	transcript	57447497	57461275	1000	+	.	gene_id "MSTRG.70858"; transcript_id "MSTRG.70858.60";
chr16	StringTie	exon	57447497	57447578	1000	+	.	gene_id "MSTRG.70858"; transcript_id "MSTRG.70858.60"; exon_number "1";
chr16	StringTie	exon	57451040	57451208	1000	+	.	gene_id "MSTRG.70858"; transcript_id "MSTRG.70858.60"; exon_number "2";
chr16	StringTie	exon	57452801	57452936	1000	+	.	gene_id "MSTRG.70858"; transcript_id "MSTRG.70858.60"; exon_number "3";
chr16	StringTie	exon	57459565	57459720	1000	+	.	gene_id "MSTRG.70858"; transcript_id "MSTRG.70858.60"; exon_number "4";
chr16	StringTie	exon	57460051	57460104	1000	+	.	gene_id "MSTRG.70858"; transcript_id "MSTRG.70858.60"; exon_number "5";
chr16	StringTie	exon	57460589	57461097	1000	+	.	gene_id "MSTRG.70858"; transcript_id "MSTRG.70858.60"; exon_number "6";
chr16	StringTie	exon	57461133	57461275	1000	+	.	gene_id "MSTRG.70858"; transcript_id "MSTRG.70858.60"; exon_number "7";
chr16	StringTie	transcript	57447635	57472546	1000	+	.	gene_id "MSTRG.70858"; transcript_id "MSTRG.70858.64";
chr16	StringTie	exon	57447635	57447691	1000	+	.	gene_id "MSTRG.70858"; transcript_id "MSTRG.70858.64"; exon_number "1";
chr16	StringTie	exon	57451040	57451208	1000	+	.	gene_id "MSTRG.70858"; transcript_id "MSTRG.70858.64"; exon_number "2";
chr16	StringTie	exon	57452801	57452936	1000	+	.	gene_id "MSTRG.70858"; transcript_id "MSTRG.70858.64"; exon_number "3";
chr16	StringTie	exon	57456504	57456646	1000	+	.	gene_id "MSTRG.70858"; transcript_id "MSTRG.70858.64"; exon_number "4";
chr16	StringTie	exon	57456931	57457015	1000	+	.	gene_id "MSTRG.70858"; transcript_id "MSTRG.70858.64"; exon_number "5";
chr16	StringTie	exon	57458246	57458350	1000	+	.	gene_id "MSTRG.70858"; transcript_id "MSTRG.70858.64"; exon_number "6";
chr16	StringTie	exon	57459565	57459720	1000	+	.	gene_id "MSTRG.70858"; transcript_id "MSTRG.70858.64"; exon_number "7";
chr16	StringTie	exon	57460051	57460104	1000	+	.	gene_id "MSTRG.70858"; transcript_id "MSTRG.70858.64"; exon_number "8";
chr16	StringTie	exon	57462560	57462810	1000	+	.	gene_id "MSTRG.70858"; transcript_id "MSTRG.70858.64"; exon_number "9";
chr16	StringTie	exon	57463029	57463078	1000	+	.	gene_id "MSTRG.70858"; transcript_id "MSTRG.70858.64"; exon_number "10";
chr16	StringTie	exon	57465953	57466021	1000	+	.	gene_id "MSTRG.70858"; transcript_id "MSTRG.70858.64"; exon_number "11";
chr16	StringTie	exon	57466175	57466227	1000	+	.	gene_id "MSTRG.70858"; transcript_id "MSTRG.70858.64"; exon_number "12";
chr16	StringTie	exon	57469165	57469293	1000	+	.	gene_id "MSTRG.70858"; transcript_id "MSTRG.70858.64"; exon_number "13";
chr16	StringTie	exon	57469710	57469761	1000	+	.	gene_id "MSTRG.70858"; transcript_id "MSTRG.70858.64"; exon_number "14";
chr16	StringTie	exon	57469961	57470129	1000	+	.	gene_id "MSTRG.70858"; transcript_id "MSTRG.70858.64"; exon_number "15";
chr16	StringTie	exon	57470280	57470354	1000	+	.	gene_id "MSTRG.70858"; transcript_id "MSTRG.70858.64"; exon_number "16";
chr16	StringTie	exon	57470975	57472095	1000	+	.	gene_id "MSTRG.70858"; transcript_id "MSTRG.70858.64"; exon_number "17";
chr16	StringTie	exon	57472500	57472546	1000	+	.	gene_id "MSTRG.70858"; transcript_id "MSTRG.70858.64"; exon_number "18";
chr16	StringTie	transcript	57447642	57472044	1000	+	.	gene_id "MSTRG.70858"; transcript_id "MSTRG.70858.65";
chr16	StringTie	exon	57447642	57447691	1000	+	.	gene_id "MSTRG.70858"; transcript_id "MSTRG.70858.65"; exon_number "1";
chr16	StringTie	exon	57451040	57451208	1000	+	.	gene_id "MSTRG.70858"; transcript_id "MSTRG.70858.65"; exon_number "2";
chr16	StringTie	exon	57452801	57452936	1000	+	.	gene_id "MSTRG.70858"; transcript_id "MSTRG.70858.65"; exon_number "3";
chr16	StringTie	exon	57458246	57458350	1000	+	.	gene_id "MSTRG.70858"; transcript_id "MSTRG.70858.65"; exon_number "4";
chr16	StringTie	exon	57459565	57459720	1000	+	.	gene_id "MSTRG.70858"; transcript_id "MSTRG.70858.65"; exon_number "5";
chr16	StringTie	exon	57460051	57460104	1000	+	.	gene_id "MSTRG.70858"; transcript_id "MSTRG.70858.65"; exon_number "6";
chr16	StringTie	exon	57462560	57462810	1000	+	.	gene_id "MSTRG.70858"; transcript_id "MSTRG.70858.65"; exon_number "7";
chr16	StringTie	exon	57463029	57463078	1000	+	.	gene_id "MSTRG.70858"; transcript_id "MSTRG.70858.65"; exon_number "8";
chr16	StringTie	exon	57465953	57466021	1000	+	.	gene_id "MSTRG.70858"; transcript_id "MSTRG.70858.65"; exon_number "9";
chr16	StringTie	exon	57466175	57466227	1000	+	.	gene_id "MSTRG.70858"; transcript_id "MSTRG.70858.65"; exon_number "10";
chr16	StringTie	exon	57469165	57469293	1000	+	.	gene_id "MSTRG.70858"; transcript_id "MSTRG.70858.65"; exon_number "11";
chr16	StringTie	exon	57469710	57469761	1000	+	.	gene_id "MSTRG.70858"; transcript_id "MSTRG.70858.65"; exon_number "12";
chr16	StringTie	exon	57469961	57470129	1000	+	.	gene_id "MSTRG.70858"; transcript_id "MSTRG.70858.65"; exon_number "13";
chr16	StringTie	exon	57470280	57470354	1000	+	.	gene_id "MSTRG.70858"; transcript_id "MSTRG.70858.65"; exon_number "14";
chr16	StringTie	exon	57470975	57472044	1000	+	.	gene_id "MSTRG.70858"; transcript_id "MSTRG.70858.65"; exon_number "15";
chr16	StringTie	transcript	57447644	57472009	1000	+	.	gene_id "MSTRG.70858"; transcript_id "MSTRG.70858.66";
chr16	StringTie	exon	57447644	57447691	1000	+	.	gene_id "MSTRG.70858"; transcript_id "MSTRG.70858.66"; exon_number "1";
chr16	StringTie	exon	57451040	57451208	1000	+	.	gene_id "MSTRG.70858"; transcript_id "MSTRG.70858.66"; exon_number "2";
chr16	StringTie	exon	57452801	57452936	1000	+	.	gene_id "MSTRG.70858"; transcript_id "MSTRG.70858.66"; exon_number "3";
chr16	StringTie	exon	57456504	57456646	1000	+	.	gene_id "MSTRG.70858"; transcript_id "MSTRG.70858.66"; exon_number "4";
chr16	StringTie	exon	57456931	57457015	1000	+	.	gene_id "MSTRG.70858"; transcript_id "MSTRG.70858.66"; exon_number "5";
chr16	StringTie	exon	57458246	57458477	1000	+	.	gene_id "MSTRG.70858"; transcript_id "MSTRG.70858.66"; exon_number "6";
chr16	StringTie	exon	57459565	57459720	1000	+	.	gene_id "MSTRG.70858"; transcript_id "MSTRG.70858.66"; exon_number "7";
chr16	StringTie	exon	57460051	57460104	1000	+	.	gene_id "MSTRG.70858"; transcript_id "MSTRG.70858.66"; exon_number "8";
chr16	StringTie	exon	57462560	57462810	1000	+	.	gene_id "MSTRG.70858"; transcript_id "MSTRG.70858.66"; exon_number "9";
chr16	StringTie	exon	57463029	57463078	1000	+	.	gene_id "MSTRG.70858"; transcript_id "MSTRG.70858.66"; exon_number "10";
chr16	StringTie	exon	57465953	57466021	1000	+	.	gene_id "MSTRG.70858"; transcript_id "MSTRG.70858.66"; exon_number "11";
chr16	StringTie	exon	57466175	57466227	1000	+	.	gene_id "MSTRG.70858"; transcript_id "MSTRG.70858.66"; exon_number "12";
chr16	StringTie	exon	57469165	57469293	1000	+	.	gene_id "MSTRG.70858"; transcript_id "MSTRG.70858.66"; exon_number "13";
chr16	StringTie	exon	57469710	57469761	1000	+	.	gene_id "MSTRG.70858"; transcript_id "MSTRG.70858.66"; exon_number "14";
chr16	StringTie	exon	57469961	57470129	1000	+	.	gene_id "MSTRG.70858"; transcript_id "MSTRG.70858.66"; exon_number "15";
chr16	StringTie	exon	57470280	57470354	1000	+	.	gene_id "MSTRG.70858"; transcript_id "MSTRG.70858.66"; exon_number "16";
chr16	StringTie	exon	57470975	57472009	1000	+	.	gene_id "MSTRG.70858"; transcript_id "MSTRG.70858.66"; exon_number "17";
chr16	StringTie	transcript	57447658	57461346	1000	+	.	gene_id "MSTRG.70858"; transcript_id "MSTRG.70858.67";
chr16	StringTie	exon	57447658	57447691	1000	+	.	gene_id "MSTRG.70858"; transcript_id "MSTRG.70858.67"; exon_number "1";
chr16	StringTie	exon	57451040	57451208	1000	+	.	gene_id "MSTRG.70858"; transcript_id "MSTRG.70858.67"; exon_number "2";
chr16	StringTie	exon	57452801	57452936	1000	+	.	gene_id "MSTRG.70858"; transcript_id "MSTRG.70858.67"; exon_number "3";
chr16	StringTie	exon	57456504	57456646	1000	+	.	gene_id "MSTRG.70858"; transcript_id "MSTRG.70858.67"; exon_number "4";
chr16	StringTie	exon	57456931	57457015	1000	+	.	gene_id "MSTRG.70858"; transcript_id "MSTRG.70858.67"; exon_number "5";
chr16	StringTie	exon	57459565	57459720	1000	+	.	gene_id "MSTRG.70858"; transcript_id "MSTRG.70858.67"; exon_number "6";
chr16	StringTie	exon	57460051	57460104	1000	+	.	gene_id "MSTRG.70858"; transcript_id "MSTRG.70858.67"; exon_number "7";
chr16	StringTie	exon	57460589	57461346	1000	+	.	gene_id "MSTRG.70858"; transcript_id "MSTRG.70858.67"; exon_number "8";
chr16	StringTie	transcript	57447660	57472009	1000	+	.	gene_id "MSTRG.70858"; transcript_id "MSTRG.70858.68";
chr16	StringTie	exon	57447660	57447691	1000	+	.	gene_id "MSTRG.70858"; transcript_id "MSTRG.70858.68"; exon_number "1";
chr16	StringTie	exon	57451040	57451208	1000	+	.	gene_id "MSTRG.70858"; transcript_id "MSTRG.70858.68"; exon_number "2";
chr16	StringTie	exon	57452801	57452936	1000	+	.	gene_id "MSTRG.70858"; transcript_id "MSTRG.70858.68"; exon_number "3";
chr16	StringTie	exon	57456504	57456646	1000	+	.	gene_id "MSTRG.70858"; transcript_id "MSTRG.70858.68"; exon_number "4";
chr16	StringTie	exon	57456931	57457015	1000	+	.	gene_id "MSTRG.70858"; transcript_id "MSTRG.70858.68"; exon_number "5";
chr16	StringTie	exon	57458246	57458350	1000	+	.	gene_id "MSTRG.70858"; transcript_id "MSTRG.70858.68"; exon_number "6";
chr16	StringTie	exon	57459565	57459720	1000	+	.	gene_id "MSTRG.70858"; transcript_id "MSTRG.70858.68"; exon_number "7";
chr16	StringTie	exon	57460051	57460104	1000	+	.	gene_id "MSTRG.70858"; transcript_id "MSTRG.70858.68"; exon_number "8";
chr16	StringTie	exon	57462557	57462810	1000	+	.	gene_id "MSTRG.70858"; transcript_id "MSTRG.70858.68"; exon_number "9";
chr16	StringTie	exon	57463029	57463078	1000	+	.	gene_id "MSTRG.70858"; transcript_id "MSTRG.70858.68"; exon_number "10";
chr16	StringTie	exon	57465953	57466021	1000	+	.	gene_id "MSTRG.70858"; transcript_id "MSTRG.70858.68"; exon_number "11";
chr16	StringTie	exon	57466175	57466227	1000	+	.	gene_id "MSTRG.70858"; transcript_id "MSTRG.70858.68"; exon_number "12";
chr16	StringTie	exon	57469165	57469293	1000	+	.	gene_id "MSTRG.70858"; transcript_id "MSTRG.70858.68"; exon_number "13";
chr16	StringTie	exon	57469710	57469761	1000	+	.	gene_id "MSTRG.70858"; transcript_id "MSTRG.70858.68"; exon_number "14";
chr16	StringTie	exon	57469961	57470129	1000	+	.	gene_id "MSTRG.70858"; transcript_id "MSTRG.70858.68"; exon_number "15";
chr16	StringTie	exon	57470280	57470354	1000	+	.	gene_id "MSTRG.70858"; transcript_id "MSTRG.70858.68"; exon_number "16";
chr16	StringTie	exon	57470975	57472009	1000	+	.	gene_id "MSTRG.70858"; transcript_id "MSTRG.70858.68"; exon_number "17";
chr16	StringTie	transcript	57447667	57472009	1000	+	.	gene_id "MSTRG.70858"; transcript_id "MSTRG.70858.69";
chr16	StringTie	exon	57447667	57447691	1000	+	.	gene_id "MSTRG.70858"; transcript_id "MSTRG.70858.69"; exon_number "1";
chr16	StringTie	exon	57451040	57451208	1000	+	.	gene_id "MSTRG.70858"; transcript_id "MSTRG.70858.69"; exon_number "2";
chr16	StringTie	exon	57452801	57452936	1000	+	.	gene_id "MSTRG.70858"; transcript_id "MSTRG.70858.69"; exon_number "3";
chr16	StringTie	exon	57456504	57456646	1000	+	.	gene_id "MSTRG.70858"; transcript_id "MSTRG.70858.69"; exon_number "4";
chr16	StringTie	exon	57456931	57457015	1000	+	.	gene_id "MSTRG.70858"; transcript_id "MSTRG.70858.69"; exon_number "5";
chr16	StringTie	exon	57458246	57459127	1000	+	.	gene_id "MSTRG.70858"; transcript_id "MSTRG.70858.69"; exon_number "6";
chr16	StringTie	exon	57459565	57459720	1000	+	.	gene_id "MSTRG.70858"; transcript_id "MSTRG.70858.69"; exon_number "7";
chr16	StringTie	exon	57460051	57460104	1000	+	.	gene_id "MSTRG.70858"; transcript_id "MSTRG.70858.69"; exon_number "8";
chr16	StringTie	exon	57462560	57462810	1000	+	.	gene_id "MSTRG.70858"; transcript_id "MSTRG.70858.69"; exon_number "9";
chr16	StringTie	exon	57463029	57463078	1000	+	.	gene_id "MSTRG.70858"; transcript_id "MSTRG.70858.69"; exon_number "10";
chr16	StringTie	exon	57465953	57466021	1000	+	.	gene_id "MSTRG.70858"; transcript_id "MSTRG.70858.69"; exon_number "11";
chr16	StringTie	exon	57466175	57466227	1000	+	.	gene_id "MSTRG.70858"; transcript_id "MSTRG.70858.69"; exon_number "12";
chr16	StringTie	exon	57469165	57469293	1000	+	.	gene_id "MSTRG.70858"; transcript_id "MSTRG.70858.69"; exon_number "13";
chr16	StringTie	exon	57469710	57469761	1000	+	.	gene_id "MSTRG.70858"; transcript_id "MSTRG.70858.69"; exon_number "14";
chr16	StringTie	exon	57469961	57470129	1000	+	.	gene_id "MSTRG.70858"; transcript_id "MSTRG.70858.69"; exon_number "15";
chr16	StringTie	exon	57470280	57470354	1000	+	.	gene_id "MSTRG.70858"; transcript_id "MSTRG.70858.69"; exon_number "16";
chr16	StringTie	exon	57470975	57472009	1000	+	.	gene_id "MSTRG.70858"; transcript_id "MSTRG.70858.69"; exon_number "17";
chr16	StringTie	transcript	57447379	57473849	1000	+	.	gene_id "MSTRG.70858"; transcript_id "MSTRG.70858.7";
chr16	StringTie	exon	57447379	57447691	1000	+	.	gene_id "MSTRG.70858"; transcript_id "MSTRG.70858.7"; exon_number "1";
chr16	StringTie	exon	57451040	57451208	1000	+	.	gene_id "MSTRG.70858"; transcript_id "MSTRG.70858.7"; exon_number "2";
chr16	StringTie	exon	57452801	57452936	1000	+	.	gene_id "MSTRG.70858"; transcript_id "MSTRG.70858.7"; exon_number "3";
chr16	StringTie	exon	57456504	57456646	1000	+	.	gene_id "MSTRG.70858"; transcript_id "MSTRG.70858.7"; exon_number "4";
chr16	StringTie	exon	57456931	57457015	1000	+	.	gene_id "MSTRG.70858"; transcript_id "MSTRG.70858.7"; exon_number "5";
chr16	StringTie	exon	57458246	57458350	1000	+	.	gene_id "MSTRG.70858"; transcript_id "MSTRG.70858.7"; exon_number "6";
chr16	StringTie	exon	57459565	57459720	1000	+	.	gene_id "MSTRG.70858"; transcript_id "MSTRG.70858.7"; exon_number "7";
chr16	StringTie	exon	57460051	57460104	1000	+	.	gene_id "MSTRG.70858"; transcript_id "MSTRG.70858.7"; exon_number "8";
chr16	StringTie	exon	57462560	57462810	1000	+	.	gene_id "MSTRG.70858"; transcript_id "MSTRG.70858.7"; exon_number "9";
chr16	StringTie	exon	57463029	57463078	1000	+	.	gene_id "MSTRG.70858"; transcript_id "MSTRG.70858.7"; exon_number "10";
chr16	StringTie	exon	57465953	57466021	1000	+	.	gene_id "MSTRG.70858"; transcript_id "MSTRG.70858.7"; exon_number "11";
chr16	StringTie	exon	57466175	57466227	1000	+	.	gene_id "MSTRG.70858"; transcript_id "MSTRG.70858.7"; exon_number "12";
chr16	StringTie	exon	57469165	57469293	1000	+	.	gene_id "MSTRG.70858"; transcript_id "MSTRG.70858.7"; exon_number "13";
chr16	StringTie	exon	57469710	57469761	1000	+	.	gene_id "MSTRG.70858"; transcript_id "MSTRG.70858.7"; exon_number "14";
chr16	StringTie	exon	57469961	57470129	1000	+	.	gene_id "MSTRG.70858"; transcript_id "MSTRG.70858.7"; exon_number "15";
chr16	StringTie	exon	57470280	57470354	1000	+	.	gene_id "MSTRG.70858"; transcript_id "MSTRG.70858.7"; exon_number "16";
chr16	StringTie	exon	57470975	57472245	1000	+	.	gene_id "MSTRG.70858"; transcript_id "MSTRG.70858.7"; exon_number "17";
chr16	StringTie	exon	57472453	57472508	1000	+	.	gene_id "MSTRG.70858"; transcript_id "MSTRG.70858.7"; exon_number "18";
chr16	StringTie	exon	57472793	57473849	1000	+	.	gene_id "MSTRG.70858"; transcript_id "MSTRG.70858.7"; exon_number "19";
chr16	StringTie	transcript	57447667	57472009	1000	+	.	gene_id "MSTRG.70858"; transcript_id "MSTRG.70858.70";
chr16	StringTie	exon	57447667	57447691	1000	+	.	gene_id "MSTRG.70858"; transcript_id "MSTRG.70858.70"; exon_number "1";
chr16	StringTie	exon	57451040	57451208	1000	+	.	gene_id "MSTRG.70858"; transcript_id "MSTRG.70858.70"; exon_number "2";
chr16	StringTie	exon	57452801	57452936	1000	+	.	gene_id "MSTRG.70858"; transcript_id "MSTRG.70858.70"; exon_number "3";
chr16	StringTie	exon	57456504	57456646	1000	+	.	gene_id "MSTRG.70858"; transcript_id "MSTRG.70858.70"; exon_number "4";
chr16	StringTie	exon	57456931	57457015	1000	+	.	gene_id "MSTRG.70858"; transcript_id "MSTRG.70858.70"; exon_number "5";
chr16	StringTie	exon	57458246	57459127	1000	+	.	gene_id "MSTRG.70858"; transcript_id "MSTRG.70858.70"; exon_number "6";
chr16	StringTie	exon	57459565	57459720	1000	+	.	gene_id "MSTRG.70858"; transcript_id "MSTRG.70858.70"; exon_number "7";
chr16	StringTie	exon	57460051	57460104	1000	+	.	gene_id "MSTRG.70858"; transcript_id "MSTRG.70858.70"; exon_number "8";
chr16	StringTie	exon	57460589	57462810	1000	+	.	gene_id "MSTRG.70858"; transcript_id "MSTRG.70858.70"; exon_number "9";
chr16	StringTie	exon	57463029	57463078	1000	+	.	gene_id "MSTRG.70858"; transcript_id "MSTRG.70858.70"; exon_number "10";
chr16	StringTie	exon	57465953	57466021	1000	+	.	gene_id "MSTRG.70858"; transcript_id "MSTRG.70858.70"; exon_number "11";
chr16	StringTie	exon	57466175	57466227	1000	+	.	gene_id "MSTRG.70858"; transcript_id "MSTRG.70858.70"; exon_number "12";
chr16	StringTie	exon	57469165	57469293	1000	+	.	gene_id "MSTRG.70858"; transcript_id "MSTRG.70858.70"; exon_number "13";
chr16	StringTie	exon	57469710	57469761	1000	+	.	gene_id "MSTRG.70858"; transcript_id "MSTRG.70858.70"; exon_number "14";
chr16	StringTie	exon	57469961	57470129	1000	+	.	gene_id "MSTRG.70858"; transcript_id "MSTRG.70858.70"; exon_number "15";
chr16	StringTie	exon	57470280	57470354	1000	+	.	gene_id "MSTRG.70858"; transcript_id "MSTRG.70858.70"; exon_number "16";
chr16	StringTie	exon	57470975	57472009	1000	+	.	gene_id "MSTRG.70858"; transcript_id "MSTRG.70858.70"; exon_number "17";
chr16	StringTie	transcript	57447677	57472014	1000	+	.	gene_id "MSTRG.70858"; transcript_id "MSTRG.70858.71";
chr16	StringTie	exon	57447677	57447691	1000	+	.	gene_id "MSTRG.70858"; transcript_id "MSTRG.70858.71"; exon_number "1";
chr16	StringTie	exon	57451040	57451208	1000	+	.	gene_id "MSTRG.70858"; transcript_id "MSTRG.70858.71"; exon_number "2";
chr16	StringTie	exon	57452801	57452936	1000	+	.	gene_id "MSTRG.70858"; transcript_id "MSTRG.70858.71"; exon_number "3";
chr16	StringTie	exon	57456504	57456646	1000	+	.	gene_id "MSTRG.70858"; transcript_id "MSTRG.70858.71"; exon_number "4";
chr16	StringTie	exon	57458246	57458350	1000	+	.	gene_id "MSTRG.70858"; transcript_id "MSTRG.70858.71"; exon_number "5";
chr16	StringTie	exon	57459565	57459720	1000	+	.	gene_id "MSTRG.70858"; transcript_id "MSTRG.70858.71"; exon_number "6";
chr16	StringTie	exon	57460051	57460104	1000	+	.	gene_id "MSTRG.70858"; transcript_id "MSTRG.70858.71"; exon_number "7";
chr16	StringTie	exon	57462560	57462810	1000	+	.	gene_id "MSTRG.70858"; transcript_id "MSTRG.70858.71"; exon_number "8";
chr16	StringTie	exon	57463029	57463078	1000	+	.	gene_id "MSTRG.70858"; transcript_id "MSTRG.70858.71"; exon_number "9";
chr16	StringTie	exon	57465953	57466021	1000	+	.	gene_id "MSTRG.70858"; transcript_id "MSTRG.70858.71"; exon_number "10";
chr16	StringTie	exon	57466175	57466227	1000	+	.	gene_id "MSTRG.70858"; transcript_id "MSTRG.70858.71"; exon_number "11";
chr16	StringTie	exon	57469165	57469293	1000	+	.	gene_id "MSTRG.70858"; transcript_id "MSTRG.70858.71"; exon_number "12";
chr16	StringTie	exon	57469710	57469761	1000	+	.	gene_id "MSTRG.70858"; transcript_id "MSTRG.70858.71"; exon_number "13";
chr16	StringTie	exon	57469961	57470129	1000	+	.	gene_id "MSTRG.70858"; transcript_id "MSTRG.70858.71"; exon_number "14";
chr16	StringTie	exon	57470280	57470354	1000	+	.	gene_id "MSTRG.70858"; transcript_id "MSTRG.70858.71"; exon_number "15";
chr16	StringTie	exon	57470975	57472014	1000	+	.	gene_id "MSTRG.70858"; transcript_id "MSTRG.70858.71"; exon_number "16";
chr16	StringTie	transcript	57447729	57461265	1000	+	.	gene_id "MSTRG.70858"; transcript_id "MSTRG.70858.72";
chr16	StringTie	exon	57447729	57447837	1000	+	.	gene_id "MSTRG.70858"; transcript_id "MSTRG.70858.72"; exon_number "1";
chr16	StringTie	exon	57451040	57451208	1000	+	.	gene_id "MSTRG.70858"; transcript_id "MSTRG.70858.72"; exon_number "2";
chr16	StringTie	exon	57452801	57452936	1000	+	.	gene_id "MSTRG.70858"; transcript_id "MSTRG.70858.72"; exon_number "3";
chr16	StringTie	exon	57456504	57456646	1000	+	.	gene_id "MSTRG.70858"; transcript_id "MSTRG.70858.72"; exon_number "4";
chr16	StringTie	exon	57456931	57457015	1000	+	.	gene_id "MSTRG.70858"; transcript_id "MSTRG.70858.72"; exon_number "5";
chr16	StringTie	exon	57458246	57458350	1000	+	.	gene_id "MSTRG.70858"; transcript_id "MSTRG.70858.72"; exon_number "6";
chr16	StringTie	exon	57459565	57459720	1000	+	.	gene_id "MSTRG.70858"; transcript_id "MSTRG.70858.72"; exon_number "7";
chr16	StringTie	exon	57460057	57460104	1000	+	.	gene_id "MSTRG.70858"; transcript_id "MSTRG.70858.72"; exon_number "8";
chr16	StringTie	exon	57460589	57461265	1000	+	.	gene_id "MSTRG.70858"; transcript_id "MSTRG.70858.72"; exon_number "9";
chr16	StringTie	transcript	57447729	57471926	1000	+	.	gene_id "MSTRG.70858"; transcript_id "MSTRG.70858.73";
chr16	StringTie	exon	57447729	57447837	1000	+	.	gene_id "MSTRG.70858"; transcript_id "MSTRG.70858.73"; exon_number "1";
chr16	StringTie	exon	57451040	57451208	1000	+	.	gene_id "MSTRG.70858"; transcript_id "MSTRG.70858.73"; exon_number "2";
chr16	StringTie	exon	57452801	57452936	1000	+	.	gene_id "MSTRG.70858"; transcript_id "MSTRG.70858.73"; exon_number "3";
chr16	StringTie	exon	57456504	57456646	1000	+	.	gene_id "MSTRG.70858"; transcript_id "MSTRG.70858.73"; exon_number "4";
chr16	StringTie	exon	57456931	57457015	1000	+	.	gene_id "MSTRG.70858"; transcript_id "MSTRG.70858.73"; exon_number "5";
chr16	StringTie	exon	57458246	57458350	1000	+	.	gene_id "MSTRG.70858"; transcript_id "MSTRG.70858.73"; exon_number "6";
chr16	StringTie	exon	57459565	57459720	1000	+	.	gene_id "MSTRG.70858"; transcript_id "MSTRG.70858.73"; exon_number "7";
chr16	StringTie	exon	57460051	57460104	1000	+	.	gene_id "MSTRG.70858"; transcript_id "MSTRG.70858.73"; exon_number "8";
chr16	StringTie	exon	57462376	57462810	1000	+	.	gene_id "MSTRG.70858"; transcript_id "MSTRG.70858.73"; exon_number "9";
chr16	StringTie	exon	57463029	57463078	1000	+	.	gene_id "MSTRG.70858"; transcript_id "MSTRG.70858.73"; exon_number "10";
chr16	StringTie	exon	57465953	57466021	1000	+	.	gene_id "MSTRG.70858"; transcript_id "MSTRG.70858.73"; exon_number "11";
chr16	StringTie	exon	57466175	57466227	1000	+	.	gene_id "MSTRG.70858"; transcript_id "MSTRG.70858.73"; exon_number "12";
chr16	StringTie	exon	57469165	57469293	1000	+	.	gene_id "MSTRG.70858"; transcript_id "MSTRG.70858.73"; exon_number "13";
chr16	StringTie	exon	57469710	57469761	1000	+	.	gene_id "MSTRG.70858"; transcript_id "MSTRG.70858.73"; exon_number "14";
chr16	StringTie	exon	57469961	57470129	1000	+	.	gene_id "MSTRG.70858"; transcript_id "MSTRG.70858.73"; exon_number "15";
chr16	StringTie	exon	57470280	57470354	1000	+	.	gene_id "MSTRG.70858"; transcript_id "MSTRG.70858.73"; exon_number "16";
chr16	StringTie	exon	57470975	57471926	1000	+	.	gene_id "MSTRG.70858"; transcript_id "MSTRG.70858.73"; exon_number "17";
chr16	StringTie	transcript	57447729	57472009	1000	+	.	gene_id "MSTRG.70858"; transcript_id "MSTRG.70858.74";
chr16	StringTie	exon	57447729	57447837	1000	+	.	gene_id "MSTRG.70858"; transcript_id "MSTRG.70858.74"; exon_number "1";
chr16	StringTie	exon	57451040	57451208	1000	+	.	gene_id "MSTRG.70858"; transcript_id "MSTRG.70858.74"; exon_number "2";
chr16	StringTie	exon	57452801	57452936	1000	+	.	gene_id "MSTRG.70858"; transcript_id "MSTRG.70858.74"; exon_number "3";
chr16	StringTie	exon	57456504	57456646	1000	+	.	gene_id "MSTRG.70858"; transcript_id "MSTRG.70858.74"; exon_number "4";
chr16	StringTie	exon	57456931	57457015	1000	+	.	gene_id "MSTRG.70858"; transcript_id "MSTRG.70858.74"; exon_number "5";
chr16	StringTie	exon	57458246	57458350	1000	+	.	gene_id "MSTRG.70858"; transcript_id "MSTRG.70858.74"; exon_number "6";
chr16	StringTie	exon	57459565	57459720	1000	+	.	gene_id "MSTRG.70858"; transcript_id "MSTRG.70858.74"; exon_number "7";
chr16	StringTie	exon	57460026	57460104	1000	+	.	gene_id "MSTRG.70858"; transcript_id "MSTRG.70858.74"; exon_number "8";
chr16	StringTie	exon	57460589	57461171	1000	+	.	gene_id "MSTRG.70858"; transcript_id "MSTRG.70858.74"; exon_number "9";
chr16	StringTie	exon	57462557	57462810	1000	+	.	gene_id "MSTRG.70858"; transcript_id "MSTRG.70858.74"; exon_number "10";
chr16	StringTie	exon	57463029	57463078	1000	+	.	gene_id "MSTRG.70858"; transcript_id "MSTRG.70858.74"; exon_number "11";
chr16	StringTie	exon	57465953	57466021	1000	+	.	gene_id "MSTRG.70858"; transcript_id "MSTRG.70858.74"; exon_number "12";
chr16	StringTie	exon	57466175	57466227	1000	+	.	gene_id "MSTRG.70858"; transcript_id "MSTRG.70858.74"; exon_number "13";
chr16	StringTie	exon	57469165	57469293	1000	+	.	gene_id "MSTRG.70858"; transcript_id "MSTRG.70858.74"; exon_number "14";
chr16	StringTie	exon	57469710	57469761	1000	+	.	gene_id "MSTRG.70858"; transcript_id "MSTRG.70858.74"; exon_number "15";
chr16	StringTie	exon	57469961	57470129	1000	+	.	gene_id "MSTRG.70858"; transcript_id "MSTRG.70858.74"; exon_number "16";
chr16	StringTie	exon	57470280	57470354	1000	+	.	gene_id "MSTRG.70858"; transcript_id "MSTRG.70858.74"; exon_number "17";
chr16	StringTie	exon	57470975	57472009	1000	+	.	gene_id "MSTRG.70858"; transcript_id "MSTRG.70858.74"; exon_number "18";
chr16	StringTie	transcript	57447729	57472009	1000	+	.	gene_id "MSTRG.70858"; transcript_id "MSTRG.70858.75";
chr16	StringTie	exon	57447729	57447837	1000	+	.	gene_id "MSTRG.70858"; transcript_id "MSTRG.70858.75"; exon_number "1";
chr16	StringTie	exon	57451040	57451208	1000	+	.	gene_id "MSTRG.70858"; transcript_id "MSTRG.70858.75"; exon_number "2";
chr16	StringTie	exon	57452801	57452936	1000	+	.	gene_id "MSTRG.70858"; transcript_id "MSTRG.70858.75"; exon_number "3";
chr16	StringTie	exon	57456504	57456646	1000	+	.	gene_id "MSTRG.70858"; transcript_id "MSTRG.70858.75"; exon_number "4";
chr16	StringTie	exon	57456931	57457015	1000	+	.	gene_id "MSTRG.70858"; transcript_id "MSTRG.70858.75"; exon_number "5";
chr16	StringTie	exon	57458246	57458350	1000	+	.	gene_id "MSTRG.70858"; transcript_id "MSTRG.70858.75"; exon_number "6";
chr16	StringTie	exon	57459565	57459720	1000	+	.	gene_id "MSTRG.70858"; transcript_id "MSTRG.70858.75"; exon_number "7";
chr16	StringTie	exon	57460051	57460104	1000	+	.	gene_id "MSTRG.70858"; transcript_id "MSTRG.70858.75"; exon_number "8";
chr16	StringTie	exon	57460589	57461097	1000	+	.	gene_id "MSTRG.70858"; transcript_id "MSTRG.70858.75"; exon_number "9";
chr16	StringTie	exon	57461124	57461171	1000	+	.	gene_id "MSTRG.70858"; transcript_id "MSTRG.70858.75"; exon_number "10";
chr16	StringTie	exon	57462557	57462810	1000	+	.	gene_id "MSTRG.70858"; transcript_id "MSTRG.70858.75"; exon_number "11";
chr16	StringTie	exon	57463029	57463078	1000	+	.	gene_id "MSTRG.70858"; transcript_id "MSTRG.70858.75"; exon_number "12";
chr16	StringTie	exon	57465953	57466021	1000	+	.	gene_id "MSTRG.70858"; transcript_id "MSTRG.70858.75"; exon_number "13";
chr16	StringTie	exon	57466175	57466227	1000	+	.	gene_id "MSTRG.70858"; transcript_id "MSTRG.70858.75"; exon_number "14";
chr16	StringTie	exon	57469165	57469293	1000	+	.	gene_id "MSTRG.70858"; transcript_id "MSTRG.70858.75"; exon_number "15";
chr16	StringTie	exon	57469710	57469761	1000	+	.	gene_id "MSTRG.70858"; transcript_id "MSTRG.70858.75"; exon_number "16";
chr16	StringTie	exon	57469961	57470129	1000	+	.	gene_id "MSTRG.70858"; transcript_id "MSTRG.70858.75"; exon_number "17";
chr16	StringTie	exon	57470280	57470354	1000	+	.	gene_id "MSTRG.70858"; transcript_id "MSTRG.70858.75"; exon_number "18";
chr16	StringTie	exon	57470975	57472009	1000	+	.	gene_id "MSTRG.70858"; transcript_id "MSTRG.70858.75"; exon_number "19";
chr16	StringTie	transcript	57450586	57472010	1000	+	.	gene_id "MSTRG.70858"; transcript_id "MSTRG.70858.77";
chr16	StringTie	exon	57450586	57451208	1000	+	.	gene_id "MSTRG.70858"; transcript_id "MSTRG.70858.77"; exon_number "1";
chr16	StringTie	exon	57452801	57452936	1000	+	.	gene_id "MSTRG.70858"; transcript_id "MSTRG.70858.77"; exon_number "2";
chr16	StringTie	exon	57456504	57456646	1000	+	.	gene_id "MSTRG.70858"; transcript_id "MSTRG.70858.77"; exon_number "3";
chr16	StringTie	exon	57456931	57457015	1000	+	.	gene_id "MSTRG.70858"; transcript_id "MSTRG.70858.77"; exon_number "4";
chr16	StringTie	exon	57458246	57458350	1000	+	.	gene_id "MSTRG.70858"; transcript_id "MSTRG.70858.77"; exon_number "5";
chr16	StringTie	exon	57459565	57459720	1000	+	.	gene_id "MSTRG.70858"; transcript_id "MSTRG.70858.77"; exon_number "6";
chr16	StringTie	exon	57460026	57460104	1000	+	.	gene_id "MSTRG.70858"; transcript_id "MSTRG.70858.77"; exon_number "7";
chr16	StringTie	exon	57462560	57462810	1000	+	.	gene_id "MSTRG.70858"; transcript_id "MSTRG.70858.77"; exon_number "8";
chr16	StringTie	exon	57463029	57463078	1000	+	.	gene_id "MSTRG.70858"; transcript_id "MSTRG.70858.77"; exon_number "9";
chr16	StringTie	exon	57465953	57466021	1000	+	.	gene_id "MSTRG.70858"; transcript_id "MSTRG.70858.77"; exon_number "10";
chr16	StringTie	exon	57466175	57466227	1000	+	.	gene_id "MSTRG.70858"; transcript_id "MSTRG.70858.77"; exon_number "11";
chr16	StringTie	exon	57469165	57469293	1000	+	.	gene_id "MSTRG.70858"; transcript_id "MSTRG.70858.77"; exon_number "12";
chr16	StringTie	exon	57469710	57469761	1000	+	.	gene_id "MSTRG.70858"; transcript_id "MSTRG.70858.77"; exon_number "13";
chr16	StringTie	exon	57469961	57470129	1000	+	.	gene_id "MSTRG.70858"; transcript_id "MSTRG.70858.77"; exon_number "14";
chr16	StringTie	exon	57470280	57470354	1000	+	.	gene_id "MSTRG.70858"; transcript_id "MSTRG.70858.77"; exon_number "15";
chr16	StringTie	exon	57470975	57472010	1000	+	.	gene_id "MSTRG.70858"; transcript_id "MSTRG.70858.77"; exon_number "16";
chr16	StringTie	transcript	57450642	57461550	1000	+	.	gene_id "MSTRG.70858"; transcript_id "MSTRG.70858.78";
chr16	StringTie	exon	57450642	57451208	1000	+	.	gene_id "MSTRG.70858"; transcript_id "MSTRG.70858.78"; exon_number "1";
chr16	StringTie	exon	57452801	57452936	1000	+	.	gene_id "MSTRG.70858"; transcript_id "MSTRG.70858.78"; exon_number "2";
chr16	StringTie	exon	57456504	57456646	1000	+	.	gene_id "MSTRG.70858"; transcript_id "MSTRG.70858.78"; exon_number "3";
chr16	StringTie	exon	57456931	57457015	1000	+	.	gene_id "MSTRG.70858"; transcript_id "MSTRG.70858.78"; exon_number "4";
chr16	StringTie	exon	57457503	57458350	1000	+	.	gene_id "MSTRG.70858"; transcript_id "MSTRG.70858.78"; exon_number "5";
chr16	StringTie	exon	57459565	57459720	1000	+	.	gene_id "MSTRG.70858"; transcript_id "MSTRG.70858.78"; exon_number "6";
chr16	StringTie	exon	57460051	57460104	1000	+	.	gene_id "MSTRG.70858"; transcript_id "MSTRG.70858.78"; exon_number "7";
chr16	StringTie	exon	57460589	57461550	1000	+	.	gene_id "MSTRG.70858"; transcript_id "MSTRG.70858.78"; exon_number "8";
chr16	StringTie	transcript	57447386	57472026	1000	+	.	gene_id "MSTRG.70858"; transcript_id "MSTRG.70858.8";
chr16	StringTie	exon	57447386	57447691	1000	+	.	gene_id "MSTRG.70858"; transcript_id "MSTRG.70858.8"; exon_number "1";
chr16	StringTie	exon	57451040	57451208	1000	+	.	gene_id "MSTRG.70858"; transcript_id "MSTRG.70858.8"; exon_number "2";
chr16	StringTie	exon	57452801	57452936	1000	+	.	gene_id "MSTRG.70858"; transcript_id "MSTRG.70858.8"; exon_number "3";
chr16	StringTie	exon	57456504	57456646	1000	+	.	gene_id "MSTRG.70858"; transcript_id "MSTRG.70858.8"; exon_number "4";
chr16	StringTie	exon	57456931	57457015	1000	+	.	gene_id "MSTRG.70858"; transcript_id "MSTRG.70858.8"; exon_number "5";
chr16	StringTie	exon	57458246	57458350	1000	+	.	gene_id "MSTRG.70858"; transcript_id "MSTRG.70858.8"; exon_number "6";
chr16	StringTie	exon	57459565	57459720	1000	+	.	gene_id "MSTRG.70858"; transcript_id "MSTRG.70858.8"; exon_number "7";
chr16	StringTie	exon	57460051	57460104	1000	+	.	gene_id "MSTRG.70858"; transcript_id "MSTRG.70858.8"; exon_number "8";
chr16	StringTie	exon	57460589	57461171	1000	+	.	gene_id "MSTRG.70858"; transcript_id "MSTRG.70858.8"; exon_number "9";
chr16	StringTie	exon	57462557	57462810	1000	+	.	gene_id "MSTRG.70858"; transcript_id "MSTRG.70858.8"; exon_number "10";
chr16	StringTie	exon	57463029	57463078	1000	+	.	gene_id "MSTRG.70858"; transcript_id "MSTRG.70858.8"; exon_number "11";
chr16	StringTie	exon	57465953	57466021	1000	+	.	gene_id "MSTRG.70858"; transcript_id "MSTRG.70858.8"; exon_number "12";
chr16	StringTie	exon	57466175	57466227	1000	+	.	gene_id "MSTRG.70858"; transcript_id "MSTRG.70858.8"; exon_number "13";
chr16	StringTie	exon	57469165	57469293	1000	+	.	gene_id "MSTRG.70858"; transcript_id "MSTRG.70858.8"; exon_number "14";
chr16	StringTie	exon	57469710	57469761	1000	+	.	gene_id "MSTRG.70858"; transcript_id "MSTRG.70858.8"; exon_number "15";
chr16	StringTie	exon	57469961	57470129	1000	+	.	gene_id "MSTRG.70858"; transcript_id "MSTRG.70858.8"; exon_number "16";
chr16	StringTie	exon	57470280	57470354	1000	+	.	gene_id "MSTRG.70858"; transcript_id "MSTRG.70858.8"; exon_number "17";
chr16	StringTie	exon	57470975	57472026	1000	+	.	gene_id "MSTRG.70858"; transcript_id "MSTRG.70858.8"; exon_number "18";
chr16	StringTie	transcript	57450912	57472014	1000	+	.	gene_id "MSTRG.70858"; transcript_id "MSTRG.70858.80";
chr16	StringTie	exon	57450912	57451208	1000	+	.	gene_id "MSTRG.70858"; transcript_id "MSTRG.70858.80"; exon_number "1";
chr16	StringTie	exon	57452801	57452936	1000	+	.	gene_id "MSTRG.70858"; transcript_id "MSTRG.70858.80"; exon_number "2";
chr16	StringTie	exon	57456504	57456646	1000	+	.	gene_id "MSTRG.70858"; transcript_id "MSTRG.70858.80"; exon_number "3";
chr16	StringTie	exon	57456931	57457015	1000	+	.	gene_id "MSTRG.70858"; transcript_id "MSTRG.70858.80"; exon_number "4";
chr16	StringTie	exon	57457503	57458350	1000	+	.	gene_id "MSTRG.70858"; transcript_id "MSTRG.70858.80"; exon_number "5";
chr16	StringTie	exon	57459565	57459720	1000	+	.	gene_id "MSTRG.70858"; transcript_id "MSTRG.70858.80"; exon_number "6";
chr16	StringTie	exon	57460051	57460104	1000	+	.	gene_id "MSTRG.70858"; transcript_id "MSTRG.70858.80"; exon_number "7";
chr16	StringTie	exon	57462560	57462810	1000	+	.	gene_id "MSTRG.70858"; transcript_id "MSTRG.70858.80"; exon_number "8";
chr16	StringTie	exon	57463029	57463078	1000	+	.	gene_id "MSTRG.70858"; transcript_id "MSTRG.70858.80"; exon_number "9";
chr16	StringTie	exon	57465953	57466021	1000	+	.	gene_id "MSTRG.70858"; transcript_id "MSTRG.70858.80"; exon_number "10";
chr16	StringTie	exon	57466175	57466227	1000	+	.	gene_id "MSTRG.70858"; transcript_id "MSTRG.70858.80"; exon_number "11";
chr16	StringTie	exon	57469165	57469293	1000	+	.	gene_id "MSTRG.70858"; transcript_id "MSTRG.70858.80"; exon_number "12";
chr16	StringTie	exon	57469710	57469761	1000	+	.	gene_id "MSTRG.70858"; transcript_id "MSTRG.70858.80"; exon_number "13";
chr16	StringTie	exon	57469961	57470129	1000	+	.	gene_id "MSTRG.70858"; transcript_id "MSTRG.70858.80"; exon_number "14";
chr16	StringTie	exon	57470211	57470354	1000	+	.	gene_id "MSTRG.70858"; transcript_id "MSTRG.70858.80"; exon_number "15";
chr16	StringTie	exon	57470975	57472014	1000	+	.	gene_id "MSTRG.70858"; transcript_id "MSTRG.70858.80"; exon_number "16";
chr16	StringTie	transcript	57451040	57461272	1000	+	.	gene_id "MSTRG.70858"; transcript_id "MSTRG.70858.82";
chr16	StringTie	exon	57451040	57451208	1000	+	.	gene_id "MSTRG.70858"; transcript_id "MSTRG.70858.82"; exon_number "1";
chr16	StringTie	exon	57452801	57452936	1000	+	.	gene_id "MSTRG.70858"; transcript_id "MSTRG.70858.82"; exon_number "2";
chr16	StringTie	exon	57456582	57456646	1000	+	.	gene_id "MSTRG.70858"; transcript_id "MSTRG.70858.82"; exon_number "3";
chr16	StringTie	exon	57456931	57457015	1000	+	.	gene_id "MSTRG.70858"; transcript_id "MSTRG.70858.82"; exon_number "4";
chr16	StringTie	exon	57458246	57458350	1000	+	.	gene_id "MSTRG.70858"; transcript_id "MSTRG.70858.82"; exon_number "5";
chr16	StringTie	exon	57459565	57459720	1000	+	.	gene_id "MSTRG.70858"; transcript_id "MSTRG.70858.82"; exon_number "6";
chr16	StringTie	exon	57460051	57460104	1000	+	.	gene_id "MSTRG.70858"; transcript_id "MSTRG.70858.82"; exon_number "7";
chr16	StringTie	exon	57460589	57461272	1000	+	.	gene_id "MSTRG.70858"; transcript_id "MSTRG.70858.82"; exon_number "8";
chr16	StringTie	transcript	57452787	57472009	1000	+	.	gene_id "MSTRG.70858"; transcript_id "MSTRG.70858.83";
chr16	StringTie	exon	57452787	57452936	1000	+	.	gene_id "MSTRG.70858"; transcript_id "MSTRG.70858.83"; exon_number "1";
chr16	StringTie	exon	57456504	57456646	1000	+	.	gene_id "MSTRG.70858"; transcript_id "MSTRG.70858.83"; exon_number "2";
chr16	StringTie	exon	57456931	57457849	1000	+	.	gene_id "MSTRG.70858"; transcript_id "MSTRG.70858.83"; exon_number "3";
chr16	StringTie	exon	57458246	57458350	1000	+	.	gene_id "MSTRG.70858"; transcript_id "MSTRG.70858.83"; exon_number "4";
chr16	StringTie	exon	57459565	57459720	1000	+	.	gene_id "MSTRG.70858"; transcript_id "MSTRG.70858.83"; exon_number "5";
chr16	StringTie	exon	57460051	57460104	1000	+	.	gene_id "MSTRG.70858"; transcript_id "MSTRG.70858.83"; exon_number "6";
chr16	StringTie	exon	57460589	57461171	1000	+	.	gene_id "MSTRG.70858"; transcript_id "MSTRG.70858.83"; exon_number "7";
chr16	StringTie	exon	57462376	57462810	1000	+	.	gene_id "MSTRG.70858"; transcript_id "MSTRG.70858.83"; exon_number "8";
chr16	StringTie	exon	57463029	57463078	1000	+	.	gene_id "MSTRG.70858"; transcript_id "MSTRG.70858.83"; exon_number "9";
chr16	StringTie	exon	57465953	57466021	1000	+	.	gene_id "MSTRG.70858"; transcript_id "MSTRG.70858.83"; exon_number "10";
chr16	StringTie	exon	57466175	57466227	1000	+	.	gene_id "MSTRG.70858"; transcript_id "MSTRG.70858.83"; exon_number "11";
chr16	StringTie	exon	57469165	57469293	1000	+	.	gene_id "MSTRG.70858"; transcript_id "MSTRG.70858.83"; exon_number "12";
chr16	StringTie	exon	57469710	57469761	1000	+	.	gene_id "MSTRG.70858"; transcript_id "MSTRG.70858.83"; exon_number "13";
chr16	StringTie	exon	57469961	57470129	1000	+	.	gene_id "MSTRG.70858"; transcript_id "MSTRG.70858.83"; exon_number "14";
chr16	StringTie	exon	57470280	57470354	1000	+	.	gene_id "MSTRG.70858"; transcript_id "MSTRG.70858.83"; exon_number "15";
chr16	StringTie	exon	57470975	57472009	1000	+	.	gene_id "MSTRG.70858"; transcript_id "MSTRG.70858.83"; exon_number "16";
chr16	StringTie	transcript	57457766	57469903	1000	+	.	gene_id "MSTRG.70858"; transcript_id "MSTRG.70858.85";
chr16	StringTie	exon	57457766	57457849	1000	+	.	gene_id "MSTRG.70858"; transcript_id "MSTRG.70858.85"; exon_number "1";
chr16	StringTie	exon	57458246	57458350	1000	+	.	gene_id "MSTRG.70858"; transcript_id "MSTRG.70858.85"; exon_number "2";
chr16	StringTie	exon	57459565	57460104	1000	+	.	gene_id "MSTRG.70858"; transcript_id "MSTRG.70858.85"; exon_number "3";
chr16	StringTie	exon	57460589	57461171	1000	+	.	gene_id "MSTRG.70858"; transcript_id "MSTRG.70858.85"; exon_number "4";
chr16	StringTie	exon	57462557	57462810	1000	+	.	gene_id "MSTRG.70858"; transcript_id "MSTRG.70858.85"; exon_number "5";
chr16	StringTie	exon	57463029	57463078	1000	+	.	gene_id "MSTRG.70858"; transcript_id "MSTRG.70858.85"; exon_number "6";
chr16	StringTie	exon	57465953	57466021	1000	+	.	gene_id "MSTRG.70858"; transcript_id "MSTRG.70858.85"; exon_number "7";
chr16	StringTie	exon	57466175	57466227	1000	+	.	gene_id "MSTRG.70858"; transcript_id "MSTRG.70858.85"; exon_number "8";
chr16	StringTie	exon	57469165	57469903	1000	+	.	gene_id "MSTRG.70858"; transcript_id "MSTRG.70858.85"; exon_number "9";
chr16	StringTie	transcript	57460187	57472010	1000	+	.	gene_id "MSTRG.70858"; transcript_id "MSTRG.70858.87";
chr16	StringTie	exon	57460187	57460547	1000	+	.	gene_id "MSTRG.70858"; transcript_id "MSTRG.70858.87"; exon_number "1";
chr16	StringTie	exon	57462376	57462810	1000	+	.	gene_id "MSTRG.70858"; transcript_id "MSTRG.70858.87"; exon_number "2";
chr16	StringTie	exon	57463029	57463078	1000	+	.	gene_id "MSTRG.70858"; transcript_id "MSTRG.70858.87"; exon_number "3";
chr16	StringTie	exon	57465953	57466021	1000	+	.	gene_id "MSTRG.70858"; transcript_id "MSTRG.70858.87"; exon_number "4";
chr16	StringTie	exon	57466175	57466227	1000	+	.	gene_id "MSTRG.70858"; transcript_id "MSTRG.70858.87"; exon_number "5";
chr16	StringTie	exon	57469165	57469293	1000	+	.	gene_id "MSTRG.70858"; transcript_id "MSTRG.70858.87"; exon_number "6";
chr16	StringTie	exon	57469710	57469761	1000	+	.	gene_id "MSTRG.70858"; transcript_id "MSTRG.70858.87"; exon_number "7";
chr16	StringTie	exon	57469961	57470129	1000	+	.	gene_id "MSTRG.70858"; transcript_id "MSTRG.70858.87"; exon_number "8";
chr16	StringTie	exon	57470280	57470354	1000	+	.	gene_id "MSTRG.70858"; transcript_id "MSTRG.70858.87"; exon_number "9";
chr16	StringTie	exon	57470975	57472010	1000	+	.	gene_id "MSTRG.70858"; transcript_id "MSTRG.70858.87"; exon_number "10";
chr16	StringTie	transcript	57460250	57472010	1000	+	.	gene_id "MSTRG.70858"; transcript_id "MSTRG.70858.88";
chr16	StringTie	exon	57460250	57460547	1000	+	.	gene_id "MSTRG.70858"; transcript_id "MSTRG.70858.88"; exon_number "1";
chr16	StringTie	exon	57462557	57462810	1000	+	.	gene_id "MSTRG.70858"; transcript_id "MSTRG.70858.88"; exon_number "2";
chr16	StringTie	exon	57463029	57463078	1000	+	.	gene_id "MSTRG.70858"; transcript_id "MSTRG.70858.88"; exon_number "3";
chr16	StringTie	exon	57465953	57466021	1000	+	.	gene_id "MSTRG.70858"; transcript_id "MSTRG.70858.88"; exon_number "4";
chr16	StringTie	exon	57466175	57466227	1000	+	.	gene_id "MSTRG.70858"; transcript_id "MSTRG.70858.88"; exon_number "5";
chr16	StringTie	exon	57469165	57469293	1000	+	.	gene_id "MSTRG.70858"; transcript_id "MSTRG.70858.88"; exon_number "6";
chr16	StringTie	exon	57469710	57469761	1000	+	.	gene_id "MSTRG.70858"; transcript_id "MSTRG.70858.88"; exon_number "7";
chr16	StringTie	exon	57469961	57470129	1000	+	.	gene_id "MSTRG.70858"; transcript_id "MSTRG.70858.88"; exon_number "8";
chr16	StringTie	exon	57470280	57470354	1000	+	.	gene_id "MSTRG.70858"; transcript_id "MSTRG.70858.88"; exon_number "9";
chr16	StringTie	exon	57470975	57472010	1000	+	.	gene_id "MSTRG.70858"; transcript_id "MSTRG.70858.88"; exon_number "10";
chr16	StringTie	transcript	57447420	57473783	1000	+	.	gene_id "MSTRG.70858"; transcript_id "MSTRG.70858.9";
chr16	StringTie	exon	57447420	57447578	1000	+	.	gene_id "MSTRG.70858"; transcript_id "MSTRG.70858.9"; exon_number "1";
chr16	StringTie	exon	57451040	57451208	1000	+	.	gene_id "MSTRG.70858"; transcript_id "MSTRG.70858.9"; exon_number "2";
chr16	StringTie	exon	57452801	57452936	1000	+	.	gene_id "MSTRG.70858"; transcript_id "MSTRG.70858.9"; exon_number "3";
chr16	StringTie	exon	57456504	57456646	1000	+	.	gene_id "MSTRG.70858"; transcript_id "MSTRG.70858.9"; exon_number "4";
chr16	StringTie	exon	57456931	57457015	1000	+	.	gene_id "MSTRG.70858"; transcript_id "MSTRG.70858.9"; exon_number "5";
chr16	StringTie	exon	57458246	57458350	1000	+	.	gene_id "MSTRG.70858"; transcript_id "MSTRG.70858.9"; exon_number "6";
chr16	StringTie	exon	57459565	57459720	1000	+	.	gene_id "MSTRG.70858"; transcript_id "MSTRG.70858.9"; exon_number "7";
chr16	StringTie	exon	57460051	57460104	1000	+	.	gene_id "MSTRG.70858"; transcript_id "MSTRG.70858.9"; exon_number "8";
chr16	StringTie	exon	57462560	57462810	1000	+	.	gene_id "MSTRG.70858"; transcript_id "MSTRG.70858.9"; exon_number "9";
chr16	StringTie	exon	57463029	57463078	1000	+	.	gene_id "MSTRG.70858"; transcript_id "MSTRG.70858.9"; exon_number "10";
chr16	StringTie	exon	57465953	57466021	1000	+	.	gene_id "MSTRG.70858"; transcript_id "MSTRG.70858.9"; exon_number "11";
chr16	StringTie	exon	57466175	57466227	1000	+	.	gene_id "MSTRG.70858"; transcript_id "MSTRG.70858.9"; exon_number "12";
chr16	StringTie	exon	57469165	57469293	1000	+	.	gene_id "MSTRG.70858"; transcript_id "MSTRG.70858.9"; exon_number "13";
chr16	StringTie	exon	57469710	57469761	1000	+	.	gene_id "MSTRG.70858"; transcript_id "MSTRG.70858.9"; exon_number "14";
chr16	StringTie	exon	57469961	57470129	1000	+	.	gene_id "MSTRG.70858"; transcript_id "MSTRG.70858.9"; exon_number "15";
chr16	StringTie	exon	57470280	57470354	1000	+	.	gene_id "MSTRG.70858"; transcript_id "MSTRG.70858.9"; exon_number "16";
chr16	StringTie	exon	57470975	57473783	1000	+	.	gene_id "MSTRG.70858"; transcript_id "MSTRG.70858.9"; exon_number "17";
chr16	StringTie	transcript	57472331	57472591	1000	+	.	gene_id "MSTRG.70858"; transcript_id "MSTRG.70858.98";
chr16	StringTie	exon	57472331	57472479	1000	+	.	gene_id "MSTRG.70858"; transcript_id "MSTRG.70858.98"; exon_number "1";
chr16	StringTie	exon	57472506	57472591	1000	+	.	gene_id "MSTRG.70858"; transcript_id "MSTRG.70858.98"; exon_number "2";
chr16	StringTie	transcript	57473424	57473720	1000	+	.	gene_id "MSTRG.70858"; transcript_id "MSTRG.70858.99";
chr16	StringTie	exon	57473424	57473470	1000	+	.	gene_id "MSTRG.70858"; transcript_id "MSTRG.70858.99"; exon_number "1";
chr16	StringTie	exon	57473556	57473720	1000	+	.	gene_id "MSTRG.70858"; transcript_id "MSTRG.70858.99"; exon_number "2";
chr16	StringTie	transcript	57471958	57486495	1000	-	.	gene_id "MSTRG.70859"; transcript_id "ENST00000340099"; gene_name "DOK4"; ref_gene_id "ENSG00000125170";
chr16	StringTie	exon	57471958	57473495	1000	-	.	gene_id "MSTRG.70859"; transcript_id "ENST00000340099"; exon_number "1"; gene_name "DOK4"; ref_gene_id "ENSG00000125170";
chr16	StringTie	exon	57473613	57473736	1000	-	.	gene_id "MSTRG.70859"; transcript_id "ENST00000340099"; exon_number "2"; gene_name "DOK4"; ref_gene_id "ENSG00000125170";
chr16	StringTie	exon	57473901	57474039	1000	-	.	gene_id "MSTRG.70859"; transcript_id "ENST00000340099"; exon_number "3"; gene_name "DOK4"; ref_gene_id "ENSG00000125170";
chr16	StringTie	exon	57474793	57474982	1000	-	.	gene_id "MSTRG.70859"; transcript_id "ENST00000340099"; exon_number "4"; gene_name "DOK4"; ref_gene_id "ENSG00000125170";
chr16	StringTie	exon	57475100	57475219	1000	-	.	gene_id "MSTRG.70859"; transcript_id "ENST00000340099"; exon_number "5"; gene_name "DOK4"; ref_gene_id "ENSG00000125170";
chr16	StringTie	exon	57475506	57475620	1000	-	.	gene_id "MSTRG.70859"; transcript_id "ENST00000340099"; exon_number "6"; gene_name "DOK4"; ref_gene_id "ENSG00000125170";
chr16	StringTie	exon	57475850	57475957	1000	-	.	gene_id "MSTRG.70859"; transcript_id "ENST00000340099"; exon_number "7"; gene_name "DOK4"; ref_gene_id "ENSG00000125170";
chr16	StringTie	exon	57479442	57479688	1000	-	.	gene_id "MSTRG.70859"; transcript_id "ENST00000340099"; exon_number "8"; gene_name "DOK4"; ref_gene_id "ENSG00000125170";
chr16	StringTie	exon	57486305	57486495	1000	-	.	gene_id "MSTRG.70859"; transcript_id "ENST00000340099"; exon_number "9"; gene_name "DOK4"; ref_gene_id "ENSG00000125170";
chr16	StringTie	transcript	57474712	57479756	1000	-	.	gene_id "MSTRG.70859"; transcript_id "ENST00000561659"; gene_name "DOK4"; ref_gene_id "ENSG00000125170";
chr16	StringTie	exon	57474712	57474982	1000	-	.	gene_id "MSTRG.70859"; transcript_id "ENST00000561659"; exon_number "1"; gene_name "DOK4"; ref_gene_id "ENSG00000125170";
chr16	StringTie	exon	57475100	57475219	1000	-	.	gene_id "MSTRG.70859"; transcript_id "ENST00000561659"; exon_number "2"; gene_name "DOK4"; ref_gene_id "ENSG00000125170";
chr16	StringTie	exon	57475850	57475957	1000	-	.	gene_id "MSTRG.70859"; transcript_id "ENST00000561659"; exon_number "3"; gene_name "DOK4"; ref_gene_id "ENSG00000125170";
chr16	StringTie	exon	57479442	57479756	1000	-	.	gene_id "MSTRG.70859"; transcript_id "ENST00000561659"; exon_number "4"; gene_name "DOK4"; ref_gene_id "ENSG00000125170";
chr16	StringTie	transcript	57474890	57479794	1000	-	.	gene_id "MSTRG.70859"; transcript_id "ENST00000561918"; gene_name "DOK4"; ref_gene_id "ENSG00000125170";
chr16	StringTie	exon	57474890	57474982	1000	-	.	gene_id "MSTRG.70859"; transcript_id "ENST00000561918"; exon_number "1"; gene_name "DOK4"; ref_gene_id "ENSG00000125170";
chr16	StringTie	exon	57475100	57475219	1000	-	.	gene_id "MSTRG.70859"; transcript_id "ENST00000561918"; exon_number "2"; gene_name "DOK4"; ref_gene_id "ENSG00000125170";
chr16	StringTie	exon	57475506	57475620	1000	-	.	gene_id "MSTRG.70859"; transcript_id "ENST00000561918"; exon_number "3"; gene_name "DOK4"; ref_gene_id "ENSG00000125170";
chr16	StringTie	exon	57475850	57475957	1000	-	.	gene_id "MSTRG.70859"; transcript_id "ENST00000561918"; exon_number "4"; gene_name "DOK4"; ref_gene_id "ENSG00000125170";
chr16	StringTie	exon	57478544	57478662	1000	-	.	gene_id "MSTRG.70859"; transcript_id "ENST00000561918"; exon_number "5"; gene_name "DOK4"; ref_gene_id "ENSG00000125170";
chr16	StringTie	exon	57479442	57479794	1000	-	.	gene_id "MSTRG.70859"; transcript_id "ENST00000561918"; exon_number "6"; gene_name "DOK4"; ref_gene_id "ENSG00000125170";
chr16	StringTie	transcript	57475564	57480377	1000	-	.	gene_id "MSTRG.70859"; transcript_id "ENST00000562008"; gene_name "DOK4"; ref_gene_id "ENSG00000125170";
chr16	StringTie	exon	57475564	57475620	1000	-	.	gene_id "MSTRG.70859"; transcript_id "ENST00000562008"; exon_number "1"; gene_name "DOK4"; ref_gene_id "ENSG00000125170";
chr16	StringTie	exon	57475850	57475957	1000	-	.	gene_id "MSTRG.70859"; transcript_id "ENST00000562008"; exon_number "2"; gene_name "DOK4"; ref_gene_id "ENSG00000125170";
chr16	StringTie	exon	57479442	57479688	1000	-	.	gene_id "MSTRG.70859"; transcript_id "ENST00000562008"; exon_number "3"; gene_name "DOK4"; ref_gene_id "ENSG00000125170";
chr16	StringTie	exon	57480295	57480377	1000	-	.	gene_id "MSTRG.70859"; transcript_id "ENST00000562008"; exon_number "4"; gene_name "DOK4"; ref_gene_id "ENSG00000125170";
chr16	StringTie	transcript	57475162	57481853	1000	-	.	gene_id "MSTRG.70859"; transcript_id "ENST00000562737"; gene_name "DOK4"; ref_gene_id "ENSG00000125170";
chr16	StringTie	exon	57475162	57475219	1000	-	.	gene_id "MSTRG.70859"; transcript_id "ENST00000562737"; exon_number "1"; gene_name "DOK4"; ref_gene_id "ENSG00000125170";
chr16	StringTie	exon	57475506	57475620	1000	-	.	gene_id "MSTRG.70859"; transcript_id "ENST00000562737"; exon_number "2"; gene_name "DOK4"; ref_gene_id "ENSG00000125170";
chr16	StringTie	exon	57475850	57475957	1000	-	.	gene_id "MSTRG.70859"; transcript_id "ENST00000562737"; exon_number "3"; gene_name "DOK4"; ref_gene_id "ENSG00000125170";
chr16	StringTie	exon	57479442	57479688	1000	-	.	gene_id "MSTRG.70859"; transcript_id "ENST00000562737"; exon_number "4"; gene_name "DOK4"; ref_gene_id "ENSG00000125170";
chr16	StringTie	exon	57481462	57481853	1000	-	.	gene_id "MSTRG.70859"; transcript_id "ENST00000562737"; exon_number "5"; gene_name "DOK4"; ref_gene_id "ENSG00000125170";
chr16	StringTie	transcript	57475514	57476310	1000	-	.	gene_id "MSTRG.70859"; transcript_id "ENST00000563483"; gene_name "DOK4"; ref_gene_id "ENSG00000125170";
chr16	StringTie	exon	57475514	57475620	1000	-	.	gene_id "MSTRG.70859"; transcript_id "ENST00000563483"; exon_number "1"; gene_name "DOK4"; ref_gene_id "ENSG00000125170";
chr16	StringTie	exon	57475850	57476310	1000	-	.	gene_id "MSTRG.70859"; transcript_id "ENST00000563483"; exon_number "2"; gene_name "DOK4"; ref_gene_id "ENSG00000125170";
chr16	StringTie	transcript	57475161	57479914	1000	-	.	gene_id "MSTRG.70859"; transcript_id "ENST00000564378"; gene_name "DOK4"; ref_gene_id "ENSG00000125170";
chr16	StringTie	exon	57475161	57475219	1000	-	.	gene_id "MSTRG.70859"; transcript_id "ENST00000564378"; exon_number "1"; gene_name "DOK4"; ref_gene_id "ENSG00000125170";
chr16	StringTie	exon	57475506	57475620	1000	-	.	gene_id "MSTRG.70859"; transcript_id "ENST00000564378"; exon_number "2"; gene_name "DOK4"; ref_gene_id "ENSG00000125170";
chr16	StringTie	exon	57475850	57475957	1000	-	.	gene_id "MSTRG.70859"; transcript_id "ENST00000564378"; exon_number "3"; gene_name "DOK4"; ref_gene_id "ENSG00000125170";
chr16	StringTie	exon	57479442	57479685	1000	-	.	gene_id "MSTRG.70859"; transcript_id "ENST00000564378"; exon_number "4"; gene_name "DOK4"; ref_gene_id "ENSG00000125170";
chr16	StringTie	exon	57479861	57479914	1000	-	.	gene_id "MSTRG.70859"; transcript_id "ENST00000564378"; exon_number "5"; gene_name "DOK4"; ref_gene_id "ENSG00000125170";
chr16	StringTie	transcript	57475170	57487139	1000	-	.	gene_id "MSTRG.70859"; transcript_id "ENST00000566588"; gene_name "DOK4"; ref_gene_id "ENSG00000125170";
chr16	StringTie	exon	57475170	57475219	1000	-	.	gene_id "MSTRG.70859"; transcript_id "ENST00000566588"; exon_number "1"; gene_name "DOK4"; ref_gene_id "ENSG00000125170";
chr16	StringTie	exon	57475506	57475620	1000	-	.	gene_id "MSTRG.70859"; transcript_id "ENST00000566588"; exon_number "2"; gene_name "DOK4"; ref_gene_id "ENSG00000125170";
chr16	StringTie	exon	57475850	57475957	1000	-	.	gene_id "MSTRG.70859"; transcript_id "ENST00000566588"; exon_number "3"; gene_name "DOK4"; ref_gene_id "ENSG00000125170";
chr16	StringTie	exon	57479442	57479688	1000	-	.	gene_id "MSTRG.70859"; transcript_id "ENST00000566588"; exon_number "4"; gene_name "DOK4"; ref_gene_id "ENSG00000125170";
chr16	StringTie	exon	57487096	57487139	1000	-	.	gene_id "MSTRG.70859"; transcript_id "ENST00000566588"; exon_number "5"; gene_name "DOK4"; ref_gene_id "ENSG00000125170";
chr16	StringTie	transcript	57475559	57484294	1000	-	.	gene_id "MSTRG.70859"; transcript_id "ENST00000566705"; gene_name "DOK4"; ref_gene_id "ENSG00000125170";
chr16	StringTie	exon	57475559	57475620	1000	-	.	gene_id "MSTRG.70859"; transcript_id "ENST00000566705"; exon_number "1"; gene_name "DOK4"; ref_gene_id "ENSG00000125170";
chr16	StringTie	exon	57475850	57475957	1000	-	.	gene_id "MSTRG.70859"; transcript_id "ENST00000566705"; exon_number "2"; gene_name "DOK4"; ref_gene_id "ENSG00000125170";
chr16	StringTie	exon	57479442	57479685	1000	-	.	gene_id "MSTRG.70859"; transcript_id "ENST00000566705"; exon_number "3"; gene_name "DOK4"; ref_gene_id "ENSG00000125170";
chr16	StringTie	exon	57483958	57484294	1000	-	.	gene_id "MSTRG.70859"; transcript_id "ENST00000566705"; exon_number "4"; gene_name "DOK4"; ref_gene_id "ENSG00000125170";
chr16	StringTie	transcript	57471922	57479805	1000	-	.	gene_id "MSTRG.70859"; transcript_id "ENST00000566936"; gene_name "DOK4"; ref_gene_id "ENSG00000125170";
chr16	StringTie	exon	57471922	57473736	1000	-	.	gene_id "MSTRG.70859"; transcript_id "ENST00000566936"; exon_number "1"; gene_name "DOK4"; ref_gene_id "ENSG00000125170";
chr16	StringTie	exon	57473901	57474039	1000	-	.	gene_id "MSTRG.70859"; transcript_id "ENST00000566936"; exon_number "2"; gene_name "DOK4"; ref_gene_id "ENSG00000125170";
chr16	StringTie	exon	57474793	57474982	1000	-	.	gene_id "MSTRG.70859"; transcript_id "ENST00000566936"; exon_number "3"; gene_name "DOK4"; ref_gene_id "ENSG00000125170";
chr16	StringTie	exon	57475100	57475219	1000	-	.	gene_id "MSTRG.70859"; transcript_id "ENST00000566936"; exon_number "4"; gene_name "DOK4"; ref_gene_id "ENSG00000125170";
chr16	StringTie	exon	57475506	57475620	1000	-	.	gene_id "MSTRG.70859"; transcript_id "ENST00000566936"; exon_number "5"; gene_name "DOK4"; ref_gene_id "ENSG00000125170";
chr16	StringTie	exon	57475850	57475957	1000	-	.	gene_id "MSTRG.70859"; transcript_id "ENST00000566936"; exon_number "6"; gene_name "DOK4"; ref_gene_id "ENSG00000125170";
chr16	StringTie	exon	57479442	57479805	1000	-	.	gene_id "MSTRG.70859"; transcript_id "ENST00000566936"; exon_number "7"; gene_name "DOK4"; ref_gene_id "ENSG00000125170";
chr16	StringTie	transcript	57475863	57487327	1000	-	.	gene_id "MSTRG.70859"; transcript_id "ENST00000567175"; gene_name "DOK4"; ref_gene_id "ENSG00000125170";
chr16	StringTie	exon	57475863	57475957	1000	-	.	gene_id "MSTRG.70859"; transcript_id "ENST00000567175"; exon_number "1"; gene_name "DOK4"; ref_gene_id "ENSG00000125170";
chr16	StringTie	exon	57479442	57479688	1000	-	.	gene_id "MSTRG.70859"; transcript_id "ENST00000567175"; exon_number "2"; gene_name "DOK4"; ref_gene_id "ENSG00000125170";
chr16	StringTie	exon	57487131	57487327	1000	-	.	gene_id "MSTRG.70859"; transcript_id "ENST00000567175"; exon_number "3"; gene_name "DOK4"; ref_gene_id "ENSG00000125170";
chr16	StringTie	transcript	57475199	57480417	1000	-	.	gene_id "MSTRG.70859"; transcript_id "ENST00000567214"; gene_name "DOK4"; ref_gene_id "ENSG00000125170";
chr16	StringTie	exon	57475199	57475219	1000	-	.	gene_id "MSTRG.70859"; transcript_id "ENST00000567214"; exon_number "1"; gene_name "DOK4"; ref_gene_id "ENSG00000125170";
chr16	StringTie	exon	57475506	57475620	1000	-	.	gene_id "MSTRG.70859"; transcript_id "ENST00000567214"; exon_number "2"; gene_name "DOK4"; ref_gene_id "ENSG00000125170";
chr16	StringTie	exon	57475850	57475957	1000	-	.	gene_id "MSTRG.70859"; transcript_id "ENST00000567214"; exon_number "3"; gene_name "DOK4"; ref_gene_id "ENSG00000125170";
chr16	StringTie	exon	57479442	57479688	1000	-	.	gene_id "MSTRG.70859"; transcript_id "ENST00000567214"; exon_number "4"; gene_name "DOK4"; ref_gene_id "ENSG00000125170";
chr16	StringTie	exon	57480330	57480417	1000	-	.	gene_id "MSTRG.70859"; transcript_id "ENST00000567214"; exon_number "5"; gene_name "DOK4"; ref_gene_id "ENSG00000125170";
chr16	StringTie	transcript	57475169	57479872	1000	-	.	gene_id "MSTRG.70859"; transcript_id "ENST00000567276"; gene_name "DOK4"; ref_gene_id "ENSG00000125170";
chr16	StringTie	exon	57475169	57475219	1000	-	.	gene_id "MSTRG.70859"; transcript_id "ENST00000567276"; exon_number "1"; gene_name "DOK4"; ref_gene_id "ENSG00000125170";
chr16	StringTie	exon	57475506	57475620	1000	-	.	gene_id "MSTRG.70859"; transcript_id "ENST00000567276"; exon_number "2"; gene_name "DOK4"; ref_gene_id "ENSG00000125170";
chr16	StringTie	exon	57475850	57475957	1000	-	.	gene_id "MSTRG.70859"; transcript_id "ENST00000567276"; exon_number "3"; gene_name "DOK4"; ref_gene_id "ENSG00000125170";
chr16	StringTie	exon	57479442	57479685	1000	-	.	gene_id "MSTRG.70859"; transcript_id "ENST00000567276"; exon_number "4"; gene_name "DOK4"; ref_gene_id "ENSG00000125170";
chr16	StringTie	exon	57479845	57479872	1000	-	.	gene_id "MSTRG.70859"; transcript_id "ENST00000567276"; exon_number "5"; gene_name "DOK4"; ref_gene_id "ENSG00000125170";
chr16	StringTie	transcript	57475169	57479872	1000	-	.	gene_id "MSTRG.70859"; transcript_id "ENST00000568617"; gene_name "DOK4"; ref_gene_id "ENSG00000125170";
chr16	StringTie	exon	57475169	57475219	1000	-	.	gene_id "MSTRG.70859"; transcript_id "ENST00000568617"; exon_number "1"; gene_name "DOK4"; ref_gene_id "ENSG00000125170";
chr16	StringTie	exon	57475506	57475620	1000	-	.	gene_id "MSTRG.70859"; transcript_id "ENST00000568617"; exon_number "2"; gene_name "DOK4"; ref_gene_id "ENSG00000125170";
chr16	StringTie	exon	57475850	57475957	1000	-	.	gene_id "MSTRG.70859"; transcript_id "ENST00000568617"; exon_number "3"; gene_name "DOK4"; ref_gene_id "ENSG00000125170";
chr16	StringTie	exon	57479442	57479688	1000	-	.	gene_id "MSTRG.70859"; transcript_id "ENST00000568617"; exon_number "4"; gene_name "DOK4"; ref_gene_id "ENSG00000125170";
chr16	StringTie	exon	57479845	57479872	1000	-	.	gene_id "MSTRG.70859"; transcript_id "ENST00000568617"; exon_number "5"; gene_name "DOK4"; ref_gene_id "ENSG00000125170";
chr16	StringTie	transcript	57473901	57484098	1000	-	.	gene_id "MSTRG.70859"; transcript_id "ENST00000569010"; gene_name "DOK4"; ref_gene_id "ENSG00000125170";
chr16	StringTie	exon	57473901	57474039	1000	-	.	gene_id "MSTRG.70859"; transcript_id "ENST00000569010"; exon_number "1"; gene_name "DOK4"; ref_gene_id "ENSG00000125170";
chr16	StringTie	exon	57474793	57474982	1000	-	.	gene_id "MSTRG.70859"; transcript_id "ENST00000569010"; exon_number "2"; gene_name "DOK4"; ref_gene_id "ENSG00000125170";
chr16	StringTie	exon	57475100	57475219	1000	-	.	gene_id "MSTRG.70859"; transcript_id "ENST00000569010"; exon_number "3"; gene_name "DOK4"; ref_gene_id "ENSG00000125170";
chr16	StringTie	exon	57475506	57475620	1000	-	.	gene_id "MSTRG.70859"; transcript_id "ENST00000569010"; exon_number "4"; gene_name "DOK4"; ref_gene_id "ENSG00000125170";
chr16	StringTie	exon	57475850	57475957	1000	-	.	gene_id "MSTRG.70859"; transcript_id "ENST00000569010"; exon_number "5"; gene_name "DOK4"; ref_gene_id "ENSG00000125170";
chr16	StringTie	exon	57479442	57479688	1000	-	.	gene_id "MSTRG.70859"; transcript_id "ENST00000569010"; exon_number "6"; gene_name "DOK4"; ref_gene_id "ENSG00000125170";
chr16	StringTie	exon	57483958	57484098	1000	-	.	gene_id "MSTRG.70859"; transcript_id "ENST00000569010"; exon_number "7"; gene_name "DOK4"; ref_gene_id "ENSG00000125170";
chr16	StringTie	transcript	57475143	57479899	1000	-	.	gene_id "MSTRG.70859"; transcript_id "ENST00000569250"; gene_name "DOK4"; ref_gene_id "ENSG00000125170";
chr16	StringTie	exon	57475143	57475219	1000	-	.	gene_id "MSTRG.70859"; transcript_id "ENST00000569250"; exon_number "1"; gene_name "DOK4"; ref_gene_id "ENSG00000125170";
chr16	StringTie	exon	57475506	57475620	1000	-	.	gene_id "MSTRG.70859"; transcript_id "ENST00000569250"; exon_number "2"; gene_name "DOK4"; ref_gene_id "ENSG00000125170";
chr16	StringTie	exon	57475850	57475957	1000	-	.	gene_id "MSTRG.70859"; transcript_id "ENST00000569250"; exon_number "3"; gene_name "DOK4"; ref_gene_id "ENSG00000125170";
chr16	StringTie	exon	57479442	57479688	1000	-	.	gene_id "MSTRG.70859"; transcript_id "ENST00000569250"; exon_number "4"; gene_name "DOK4"; ref_gene_id "ENSG00000125170";
chr16	StringTie	exon	57479861	57479899	1000	-	.	gene_id "MSTRG.70859"; transcript_id "ENST00000569250"; exon_number "5"; gene_name "DOK4"; ref_gene_id "ENSG00000125170";
chr16	StringTie	transcript	57475209	57487322	1000	-	.	gene_id "MSTRG.70859"; transcript_id "ENST00000569538"; gene_name "DOK4"; ref_gene_id "ENSG00000125170";
chr16	StringTie	exon	57475209	57475219	1000	-	.	gene_id "MSTRG.70859"; transcript_id "ENST00000569538"; exon_number "1"; gene_name "DOK4"; ref_gene_id "ENSG00000125170";
chr16	StringTie	exon	57475506	57475620	1000	-	.	gene_id "MSTRG.70859"; transcript_id "ENST00000569538"; exon_number "2"; gene_name "DOK4"; ref_gene_id "ENSG00000125170";
chr16	StringTie	exon	57475850	57475957	1000	-	.	gene_id "MSTRG.70859"; transcript_id "ENST00000569538"; exon_number "3"; gene_name "DOK4"; ref_gene_id "ENSG00000125170";
chr16	StringTie	exon	57479442	57479688	1000	-	.	gene_id "MSTRG.70859"; transcript_id "ENST00000569538"; exon_number "4"; gene_name "DOK4"; ref_gene_id "ENSG00000125170";
chr16	StringTie	exon	57487246	57487322	1000	-	.	gene_id "MSTRG.70859"; transcript_id "ENST00000569538"; exon_number "5"; gene_name "DOK4"; ref_gene_id "ENSG00000125170";
chr16	StringTie	transcript	57472877	57479874	1000	-	.	gene_id "MSTRG.70859"; transcript_id "ENST00000569548"; gene_name "DOK4"; ref_gene_id "ENSG00000125170";
chr16	StringTie	exon	57472877	57473495	1000	-	.	gene_id "MSTRG.70859"; transcript_id "ENST00000569548"; exon_number "1"; gene_name "DOK4"; ref_gene_id "ENSG00000125170";
chr16	StringTie	exon	57473613	57473736	1000	-	.	gene_id "MSTRG.70859"; transcript_id "ENST00000569548"; exon_number "2"; gene_name "DOK4"; ref_gene_id "ENSG00000125170";
chr16	StringTie	exon	57473901	57474039	1000	-	.	gene_id "MSTRG.70859"; transcript_id "ENST00000569548"; exon_number "3"; gene_name "DOK4"; ref_gene_id "ENSG00000125170";
chr16	StringTie	exon	57474793	57474982	1000	-	.	gene_id "MSTRG.70859"; transcript_id "ENST00000569548"; exon_number "4"; gene_name "DOK4"; ref_gene_id "ENSG00000125170";
chr16	StringTie	exon	57475100	57475219	1000	-	.	gene_id "MSTRG.70859"; transcript_id "ENST00000569548"; exon_number "5"; gene_name "DOK4"; ref_gene_id "ENSG00000125170";
chr16	StringTie	exon	57475506	57475620	1000	-	.	gene_id "MSTRG.70859"; transcript_id "ENST00000569548"; exon_number "6"; gene_name "DOK4"; ref_gene_id "ENSG00000125170";
chr16	StringTie	exon	57475850	57475957	1000	-	.	gene_id "MSTRG.70859"; transcript_id "ENST00000569548"; exon_number "7"; gene_name "DOK4"; ref_gene_id "ENSG00000125170";
chr16	StringTie	exon	57479442	57479874	1000	-	.	gene_id "MSTRG.70859"; transcript_id "ENST00000569548"; exon_number "8"; gene_name "DOK4"; ref_gene_id "ENSG00000125170";
chr16	StringTie	transcript	57453682	57482455	1000	-	.	gene_id "MSTRG.70859"; transcript_id "MSTRG.70859.1";
chr16	StringTie	exon	57453682	57453691	1000	-	.	gene_id "MSTRG.70859"; transcript_id "MSTRG.70859.1"; exon_number "1";
chr16	StringTie	exon	57471857	57473495	1000	-	.	gene_id "MSTRG.70859"; transcript_id "MSTRG.70859.1"; exon_number "2";
chr16	StringTie	exon	57473617	57473736	1000	-	.	gene_id "MSTRG.70859"; transcript_id "MSTRG.70859.1"; exon_number "3";
chr16	StringTie	exon	57473901	57474039	1000	-	.	gene_id "MSTRG.70859"; transcript_id "MSTRG.70859.1"; exon_number "4";
chr16	StringTie	exon	57474793	57474982	1000	-	.	gene_id "MSTRG.70859"; transcript_id "MSTRG.70859.1"; exon_number "5";
chr16	StringTie	exon	57475100	57475219	1000	-	.	gene_id "MSTRG.70859"; transcript_id "MSTRG.70859.1"; exon_number "6";
chr16	StringTie	exon	57475506	57475620	1000	-	.	gene_id "MSTRG.70859"; transcript_id "MSTRG.70859.1"; exon_number "7";
chr16	StringTie	exon	57475850	57475957	1000	-	.	gene_id "MSTRG.70859"; transcript_id "MSTRG.70859.1"; exon_number "8";
chr16	StringTie	exon	57479442	57479688	1000	-	.	gene_id "MSTRG.70859"; transcript_id "MSTRG.70859.1"; exon_number "9";
chr16	StringTie	exon	57480330	57482455	1000	-	.	gene_id "MSTRG.70859"; transcript_id "MSTRG.70859.1"; exon_number "10";
chr16	StringTie	transcript	57470415	57484571	1000	-	.	gene_id "MSTRG.70859"; transcript_id "MSTRG.70859.10";
chr16	StringTie	exon	57470415	57473495	1000	-	.	gene_id "MSTRG.70859"; transcript_id "MSTRG.70859.10"; exon_number "1";
chr16	StringTie	exon	57473613	57473736	1000	-	.	gene_id "MSTRG.70859"; transcript_id "MSTRG.70859.10"; exon_number "2";
chr16	StringTie	exon	57473901	57474039	1000	-	.	gene_id "MSTRG.70859"; transcript_id "MSTRG.70859.10"; exon_number "3";
chr16	StringTie	exon	57474793	57474982	1000	-	.	gene_id "MSTRG.70859"; transcript_id "MSTRG.70859.10"; exon_number "4";
chr16	StringTie	exon	57475100	57475219	1000	-	.	gene_id "MSTRG.70859"; transcript_id "MSTRG.70859.10"; exon_number "5";
chr16	StringTie	exon	57475506	57475620	1000	-	.	gene_id "MSTRG.70859"; transcript_id "MSTRG.70859.10"; exon_number "6";
chr16	StringTie	exon	57475850	57475957	1000	-	.	gene_id "MSTRG.70859"; transcript_id "MSTRG.70859.10"; exon_number "7";
chr16	StringTie	exon	57479442	57479685	1000	-	.	gene_id "MSTRG.70859"; transcript_id "MSTRG.70859.10"; exon_number "8";
chr16	StringTie	exon	57480295	57484571	1000	-	.	gene_id "MSTRG.70859"; transcript_id "MSTRG.70859.10"; exon_number "9";
chr16	StringTie	transcript	57470418	57481904	1000	-	.	gene_id "MSTRG.70859"; transcript_id "MSTRG.70859.11";
chr16	StringTie	exon	57470418	57473495	1000	-	.	gene_id "MSTRG.70859"; transcript_id "MSTRG.70859.11"; exon_number "1";
chr16	StringTie	exon	57473613	57473736	1000	-	.	gene_id "MSTRG.70859"; transcript_id "MSTRG.70859.11"; exon_number "2";
chr16	StringTie	exon	57473901	57474039	1000	-	.	gene_id "MSTRG.70859"; transcript_id "MSTRG.70859.11"; exon_number "3";
chr16	StringTie	exon	57474793	57474982	1000	-	.	gene_id "MSTRG.70859"; transcript_id "MSTRG.70859.11"; exon_number "4";
chr16	StringTie	exon	57475100	57475213	1000	-	.	gene_id "MSTRG.70859"; transcript_id "MSTRG.70859.11"; exon_number "5";
chr16	StringTie	exon	57475506	57475620	1000	-	.	gene_id "MSTRG.70859"; transcript_id "MSTRG.70859.11"; exon_number "6";
chr16	StringTie	exon	57475850	57475957	1000	-	.	gene_id "MSTRG.70859"; transcript_id "MSTRG.70859.11"; exon_number "7";
chr16	StringTie	exon	57479442	57479688	1000	-	.	gene_id "MSTRG.70859"; transcript_id "MSTRG.70859.11"; exon_number "8";
chr16	StringTie	exon	57480295	57481904	1000	-	.	gene_id "MSTRG.70859"; transcript_id "MSTRG.70859.11"; exon_number "9";
chr16	StringTie	transcript	57470434	57480795	1000	-	.	gene_id "MSTRG.70859"; transcript_id "MSTRG.70859.12";
chr16	StringTie	exon	57470434	57473495	1000	-	.	gene_id "MSTRG.70859"; transcript_id "MSTRG.70859.12"; exon_number "1";
chr16	StringTie	exon	57473613	57473736	1000	-	.	gene_id "MSTRG.70859"; transcript_id "MSTRG.70859.12"; exon_number "2";
chr16	StringTie	exon	57473901	57474039	1000	-	.	gene_id "MSTRG.70859"; transcript_id "MSTRG.70859.12"; exon_number "3";
chr16	StringTie	exon	57474793	57474982	1000	-	.	gene_id "MSTRG.70859"; transcript_id "MSTRG.70859.12"; exon_number "4";
chr16	StringTie	exon	57475100	57475219	1000	-	.	gene_id "MSTRG.70859"; transcript_id "MSTRG.70859.12"; exon_number "5";
chr16	StringTie	exon	57475506	57475620	1000	-	.	gene_id "MSTRG.70859"; transcript_id "MSTRG.70859.12"; exon_number "6";
chr16	StringTie	exon	57475850	57475957	1000	-	.	gene_id "MSTRG.70859"; transcript_id "MSTRG.70859.12"; exon_number "7";
chr16	StringTie	exon	57479442	57479688	1000	-	.	gene_id "MSTRG.70859"; transcript_id "MSTRG.70859.12"; exon_number "8";
chr16	StringTie	exon	57480330	57480795	1000	-	.	gene_id "MSTRG.70859"; transcript_id "MSTRG.70859.12"; exon_number "9";
chr16	StringTie	transcript	57470434	57486375	1000	-	.	gene_id "MSTRG.70859"; transcript_id "MSTRG.70859.13";
chr16	StringTie	exon	57470434	57473495	1000	-	.	gene_id "MSTRG.70859"; transcript_id "MSTRG.70859.13"; exon_number "1";
chr16	StringTie	exon	57473617	57473736	1000	-	.	gene_id "MSTRG.70859"; transcript_id "MSTRG.70859.13"; exon_number "2";
chr16	StringTie	exon	57473901	57474039	1000	-	.	gene_id "MSTRG.70859"; transcript_id "MSTRG.70859.13"; exon_number "3";
chr16	StringTie	exon	57474793	57474982	1000	-	.	gene_id "MSTRG.70859"; transcript_id "MSTRG.70859.13"; exon_number "4";
chr16	StringTie	exon	57475100	57475219	1000	-	.	gene_id "MSTRG.70859"; transcript_id "MSTRG.70859.13"; exon_number "5";
chr16	StringTie	exon	57475506	57475620	1000	-	.	gene_id "MSTRG.70859"; transcript_id "MSTRG.70859.13"; exon_number "6";
chr16	StringTie	exon	57475850	57475957	1000	-	.	gene_id "MSTRG.70859"; transcript_id "MSTRG.70859.13"; exon_number "7";
chr16	StringTie	exon	57479442	57479688	1000	-	.	gene_id "MSTRG.70859"; transcript_id "MSTRG.70859.13"; exon_number "8";
chr16	StringTie	exon	57480295	57480596	1000	-	.	gene_id "MSTRG.70859"; transcript_id "MSTRG.70859.13"; exon_number "9";
chr16	StringTie	exon	57486305	57486375	1000	-	.	gene_id "MSTRG.70859"; transcript_id "MSTRG.70859.13"; exon_number "10";
chr16	StringTie	transcript	57470550	57486404	1000	-	.	gene_id "MSTRG.70859"; transcript_id "MSTRG.70859.14";
chr16	StringTie	exon	57470550	57473495	1000	-	.	gene_id "MSTRG.70859"; transcript_id "MSTRG.70859.14"; exon_number "1";
chr16	StringTie	exon	57473617	57473736	1000	-	.	gene_id "MSTRG.70859"; transcript_id "MSTRG.70859.14"; exon_number "2";
chr16	StringTie	exon	57473901	57474039	1000	-	.	gene_id "MSTRG.70859"; transcript_id "MSTRG.70859.14"; exon_number "3";
chr16	StringTie	exon	57474793	57474982	1000	-	.	gene_id "MSTRG.70859"; transcript_id "MSTRG.70859.14"; exon_number "4";
chr16	StringTie	exon	57475100	57475219	1000	-	.	gene_id "MSTRG.70859"; transcript_id "MSTRG.70859.14"; exon_number "5";
chr16	StringTie	exon	57475506	57475620	1000	-	.	gene_id "MSTRG.70859"; transcript_id "MSTRG.70859.14"; exon_number "6";
chr16	StringTie	exon	57475850	57475957	1000	-	.	gene_id "MSTRG.70859"; transcript_id "MSTRG.70859.14"; exon_number "7";
chr16	StringTie	exon	57479442	57479688	1000	-	.	gene_id "MSTRG.70859"; transcript_id "MSTRG.70859.14"; exon_number "8";
chr16	StringTie	exon	57486305	57486404	1000	-	.	gene_id "MSTRG.70859"; transcript_id "MSTRG.70859.14"; exon_number "9";
chr16	StringTie	transcript	57470903	57480431	1000	-	.	gene_id "MSTRG.70859"; transcript_id "MSTRG.70859.15";
chr16	StringTie	exon	57470903	57471397	1000	-	.	gene_id "MSTRG.70859"; transcript_id "MSTRG.70859.15"; exon_number "1";
chr16	StringTie	exon	57471802	57473495	1000	-	.	gene_id "MSTRG.70859"; transcript_id "MSTRG.70859.15"; exon_number "2";
chr16	StringTie	exon	57473613	57473736	1000	-	.	gene_id "MSTRG.70859"; transcript_id "MSTRG.70859.15"; exon_number "3";
chr16	StringTie	exon	57473901	57474039	1000	-	.	gene_id "MSTRG.70859"; transcript_id "MSTRG.70859.15"; exon_number "4";
chr16	StringTie	exon	57474793	57474982	1000	-	.	gene_id "MSTRG.70859"; transcript_id "MSTRG.70859.15"; exon_number "5";
chr16	StringTie	exon	57475100	57475219	1000	-	.	gene_id "MSTRG.70859"; transcript_id "MSTRG.70859.15"; exon_number "6";
chr16	StringTie	exon	57475506	57475620	1000	-	.	gene_id "MSTRG.70859"; transcript_id "MSTRG.70859.15"; exon_number "7";
chr16	StringTie	exon	57475850	57475957	1000	-	.	gene_id "MSTRG.70859"; transcript_id "MSTRG.70859.15"; exon_number "8";
chr16	StringTie	exon	57479442	57479688	1000	-	.	gene_id "MSTRG.70859"; transcript_id "MSTRG.70859.15"; exon_number "9";
chr16	StringTie	exon	57480295	57480431	1000	-	.	gene_id "MSTRG.70859"; transcript_id "MSTRG.70859.15"; exon_number "10";
chr16	StringTie	transcript	57471282	57486509	1000	-	.	gene_id "MSTRG.70859"; transcript_id "MSTRG.70859.16";
chr16	StringTie	exon	57471282	57471496	1000	-	.	gene_id "MSTRG.70859"; transcript_id "MSTRG.70859.16"; exon_number "1";
chr16	StringTie	exon	57471900	57473736	1000	-	.	gene_id "MSTRG.70859"; transcript_id "MSTRG.70859.16"; exon_number "2";
chr16	StringTie	exon	57473901	57474039	1000	-	.	gene_id "MSTRG.70859"; transcript_id "MSTRG.70859.16"; exon_number "3";
chr16	StringTie	exon	57474793	57474982	1000	-	.	gene_id "MSTRG.70859"; transcript_id "MSTRG.70859.16"; exon_number "4";
chr16	StringTie	exon	57475100	57475219	1000	-	.	gene_id "MSTRG.70859"; transcript_id "MSTRG.70859.16"; exon_number "5";
chr16	StringTie	exon	57475506	57475620	1000	-	.	gene_id "MSTRG.70859"; transcript_id "MSTRG.70859.16"; exon_number "6";
chr16	StringTie	exon	57475850	57475957	1000	-	.	gene_id "MSTRG.70859"; transcript_id "MSTRG.70859.16"; exon_number "7";
chr16	StringTie	exon	57479442	57479688	1000	-	.	gene_id "MSTRG.70859"; transcript_id "MSTRG.70859.16"; exon_number "8";
chr16	StringTie	exon	57480330	57480397	1000	-	.	gene_id "MSTRG.70859"; transcript_id "MSTRG.70859.16"; exon_number "9";
chr16	StringTie	exon	57486305	57486509	1000	-	.	gene_id "MSTRG.70859"; transcript_id "MSTRG.70859.16"; exon_number "10";
chr16	StringTie	transcript	57471291	57471647	1000	-	.	gene_id "MSTRG.70859"; transcript_id "MSTRG.70859.17";
chr16	StringTie	exon	57471291	57471424	1000	-	.	gene_id "MSTRG.70859"; transcript_id "MSTRG.70859.17"; exon_number "1";
chr16	StringTie	exon	57471453	57471647	1000	-	.	gene_id "MSTRG.70859"; transcript_id "MSTRG.70859.17"; exon_number "2";
chr16	StringTie	transcript	57471695	57486549	1000	-	.	gene_id "MSTRG.70859"; transcript_id "MSTRG.70859.18";
chr16	StringTie	exon	57471695	57471720	1000	-	.	gene_id "MSTRG.70859"; transcript_id "MSTRG.70859.18"; exon_number "1";
chr16	StringTie	exon	57471796	57473495	1000	-	.	gene_id "MSTRG.70859"; transcript_id "MSTRG.70859.18"; exon_number "2";
chr16	StringTie	exon	57473613	57473736	1000	-	.	gene_id "MSTRG.70859"; transcript_id "MSTRG.70859.18"; exon_number "3";
chr16	StringTie	exon	57473901	57474039	1000	-	.	gene_id "MSTRG.70859"; transcript_id "MSTRG.70859.18"; exon_number "4";
chr16	StringTie	exon	57474793	57474982	1000	-	.	gene_id "MSTRG.70859"; transcript_id "MSTRG.70859.18"; exon_number "5";
chr16	StringTie	exon	57475100	57475219	1000	-	.	gene_id "MSTRG.70859"; transcript_id "MSTRG.70859.18"; exon_number "6";
chr16	StringTie	exon	57475506	57475620	1000	-	.	gene_id "MSTRG.70859"; transcript_id "MSTRG.70859.18"; exon_number "7";
chr16	StringTie	exon	57475850	57475957	1000	-	.	gene_id "MSTRG.70859"; transcript_id "MSTRG.70859.18"; exon_number "8";
chr16	StringTie	exon	57479442	57479688	1000	-	.	gene_id "MSTRG.70859"; transcript_id "MSTRG.70859.18"; exon_number "9";
chr16	StringTie	exon	57486305	57486549	1000	-	.	gene_id "MSTRG.70859"; transcript_id "MSTRG.70859.18"; exon_number "10";
chr16	StringTie	transcript	57471864	57480630	1000	-	.	gene_id "MSTRG.70859"; transcript_id "MSTRG.70859.19";
chr16	StringTie	exon	57471864	57473495	1000	-	.	gene_id "MSTRG.70859"; transcript_id "MSTRG.70859.19"; exon_number "1";
chr16	StringTie	exon	57473617	57473736	1000	-	.	gene_id "MSTRG.70859"; transcript_id "MSTRG.70859.19"; exon_number "2";
chr16	StringTie	exon	57473901	57474039	1000	-	.	gene_id "MSTRG.70859"; transcript_id "MSTRG.70859.19"; exon_number "3";
chr16	StringTie	exon	57474793	57474982	1000	-	.	gene_id "MSTRG.70859"; transcript_id "MSTRG.70859.19"; exon_number "4";
chr16	StringTie	exon	57475100	57475219	1000	-	.	gene_id "MSTRG.70859"; transcript_id "MSTRG.70859.19"; exon_number "5";
chr16	StringTie	exon	57475506	57475620	1000	-	.	gene_id "MSTRG.70859"; transcript_id "MSTRG.70859.19"; exon_number "6";
chr16	StringTie	exon	57475850	57475957	1000	-	.	gene_id "MSTRG.70859"; transcript_id "MSTRG.70859.19"; exon_number "7";
chr16	StringTie	exon	57479442	57479685	1000	-	.	gene_id "MSTRG.70859"; transcript_id "MSTRG.70859.19"; exon_number "8";
chr16	StringTie	exon	57480295	57480630	1000	-	.	gene_id "MSTRG.70859"; transcript_id "MSTRG.70859.19"; exon_number "9";
chr16	StringTie	transcript	57453682	57486538	1000	-	.	gene_id "MSTRG.70859"; transcript_id "MSTRG.70859.2";
chr16	StringTie	exon	57453682	57453691	1000	-	.	gene_id "MSTRG.70859"; transcript_id "MSTRG.70859.2"; exon_number "1";
chr16	StringTie	exon	57471857	57473736	1000	-	.	gene_id "MSTRG.70859"; transcript_id "MSTRG.70859.2"; exon_number "2";
chr16	StringTie	exon	57473901	57474039	1000	-	.	gene_id "MSTRG.70859"; transcript_id "MSTRG.70859.2"; exon_number "3";
chr16	StringTie	exon	57474793	57474982	1000	-	.	gene_id "MSTRG.70859"; transcript_id "MSTRG.70859.2"; exon_number "4";
chr16	StringTie	exon	57475100	57475219	1000	-	.	gene_id "MSTRG.70859"; transcript_id "MSTRG.70859.2"; exon_number "5";
chr16	StringTie	exon	57475506	57475620	1000	-	.	gene_id "MSTRG.70859"; transcript_id "MSTRG.70859.2"; exon_number "6";
chr16	StringTie	exon	57475850	57475957	1000	-	.	gene_id "MSTRG.70859"; transcript_id "MSTRG.70859.2"; exon_number "7";
chr16	StringTie	exon	57479442	57479688	1000	-	.	gene_id "MSTRG.70859"; transcript_id "MSTRG.70859.2"; exon_number "8";
chr16	StringTie	exon	57486305	57486538	1000	-	.	gene_id "MSTRG.70859"; transcript_id "MSTRG.70859.2"; exon_number "9";
chr16	StringTie	transcript	57471864	57480602	1000	-	.	gene_id "MSTRG.70859"; transcript_id "MSTRG.70859.20";
chr16	StringTie	exon	57471864	57473736	1000	-	.	gene_id "MSTRG.70859"; transcript_id "MSTRG.70859.20"; exon_number "1";
chr16	StringTie	exon	57473901	57474039	1000	-	.	gene_id "MSTRG.70859"; transcript_id "MSTRG.70859.20"; exon_number "2";
chr16	StringTie	exon	57474793	57474982	1000	-	.	gene_id "MSTRG.70859"; transcript_id "MSTRG.70859.20"; exon_number "3";
chr16	StringTie	exon	57475100	57475219	1000	-	.	gene_id "MSTRG.70859"; transcript_id "MSTRG.70859.20"; exon_number "4";
chr16	StringTie	exon	57475506	57475620	1000	-	.	gene_id "MSTRG.70859"; transcript_id "MSTRG.70859.20"; exon_number "5";
chr16	StringTie	exon	57475850	57475957	1000	-	.	gene_id "MSTRG.70859"; transcript_id "MSTRG.70859.20"; exon_number "6";
chr16	StringTie	exon	57478544	57478662	1000	-	.	gene_id "MSTRG.70859"; transcript_id "MSTRG.70859.20"; exon_number "7";
chr16	StringTie	exon	57479442	57479688	1000	-	.	gene_id "MSTRG.70859"; transcript_id "MSTRG.70859.20"; exon_number "8";
chr16	StringTie	exon	57480330	57480602	1000	-	.	gene_id "MSTRG.70859"; transcript_id "MSTRG.70859.20"; exon_number "9";
chr16	StringTie	transcript	57471868	57486500	1000	-	.	gene_id "MSTRG.70859"; transcript_id "MSTRG.70859.21";
chr16	StringTie	exon	57471868	57473495	1000	-	.	gene_id "MSTRG.70859"; transcript_id "MSTRG.70859.21"; exon_number "1";
chr16	StringTie	exon	57473613	57473736	1000	-	.	gene_id "MSTRG.70859"; transcript_id "MSTRG.70859.21"; exon_number "2";
chr16	StringTie	exon	57473901	57474039	1000	-	.	gene_id "MSTRG.70859"; transcript_id "MSTRG.70859.21"; exon_number "3";
chr16	StringTie	exon	57474793	57474982	1000	-	.	gene_id "MSTRG.70859"; transcript_id "MSTRG.70859.21"; exon_number "4";
chr16	StringTie	exon	57475100	57475213	1000	-	.	gene_id "MSTRG.70859"; transcript_id "MSTRG.70859.21"; exon_number "5";
chr16	StringTie	exon	57475506	57475620	1000	-	.	gene_id "MSTRG.70859"; transcript_id "MSTRG.70859.21"; exon_number "6";
chr16	StringTie	exon	57475850	57475957	1000	-	.	gene_id "MSTRG.70859"; transcript_id "MSTRG.70859.21"; exon_number "7";
chr16	StringTie	exon	57479442	57479685	1000	-	.	gene_id "MSTRG.70859"; transcript_id "MSTRG.70859.21"; exon_number "8";
chr16	StringTie	exon	57486305	57486500	1000	-	.	gene_id "MSTRG.70859"; transcript_id "MSTRG.70859.21"; exon_number "9";
chr16	StringTie	transcript	57471877	57481849	1000	-	.	gene_id "MSTRG.70859"; transcript_id "MSTRG.70859.22";
chr16	StringTie	exon	57471877	57473495	1000	-	.	gene_id "MSTRG.70859"; transcript_id "MSTRG.70859.22"; exon_number "1";
chr16	StringTie	exon	57473613	57473736	1000	-	.	gene_id "MSTRG.70859"; transcript_id "MSTRG.70859.22"; exon_number "2";
chr16	StringTie	exon	57473901	57474039	1000	-	.	gene_id "MSTRG.70859"; transcript_id "MSTRG.70859.22"; exon_number "3";
chr16	StringTie	exon	57474793	57474982	1000	-	.	gene_id "MSTRG.70859"; transcript_id "MSTRG.70859.22"; exon_number "4";
chr16	StringTie	exon	57475100	57475213	1000	-	.	gene_id "MSTRG.70859"; transcript_id "MSTRG.70859.22"; exon_number "5";
chr16	StringTie	exon	57475506	57475620	1000	-	.	gene_id "MSTRG.70859"; transcript_id "MSTRG.70859.22"; exon_number "6";
chr16	StringTie	exon	57475850	57475957	1000	-	.	gene_id "MSTRG.70859"; transcript_id "MSTRG.70859.22"; exon_number "7";
chr16	StringTie	exon	57479442	57479685	1000	-	.	gene_id "MSTRG.70859"; transcript_id "MSTRG.70859.22"; exon_number "8";
chr16	StringTie	exon	57480295	57481849	1000	-	.	gene_id "MSTRG.70859"; transcript_id "MSTRG.70859.22"; exon_number "9";
chr16	StringTie	transcript	57471877	57486478	1000	-	.	gene_id "MSTRG.70859"; transcript_id "MSTRG.70859.23";
chr16	StringTie	exon	57471877	57473736	1000	-	.	gene_id "MSTRG.70859"; transcript_id "MSTRG.70859.23"; exon_number "1";
chr16	StringTie	exon	57473901	57474039	1000	-	.	gene_id "MSTRG.70859"; transcript_id "MSTRG.70859.23"; exon_number "2";
chr16	StringTie	exon	57474793	57474982	1000	-	.	gene_id "MSTRG.70859"; transcript_id "MSTRG.70859.23"; exon_number "3";
chr16	StringTie	exon	57475100	57475213	1000	-	.	gene_id "MSTRG.70859"; transcript_id "MSTRG.70859.23"; exon_number "4";
chr16	StringTie	exon	57475506	57475620	1000	-	.	gene_id "MSTRG.70859"; transcript_id "MSTRG.70859.23"; exon_number "5";
chr16	StringTie	exon	57475850	57475957	1000	-	.	gene_id "MSTRG.70859"; transcript_id "MSTRG.70859.23"; exon_number "6";
chr16	StringTie	exon	57479442	57479688	1000	-	.	gene_id "MSTRG.70859"; transcript_id "MSTRG.70859.23"; exon_number "7";
chr16	StringTie	exon	57480330	57480596	1000	-	.	gene_id "MSTRG.70859"; transcript_id "MSTRG.70859.23"; exon_number "8";
chr16	StringTie	exon	57486305	57486478	1000	-	.	gene_id "MSTRG.70859"; transcript_id "MSTRG.70859.23"; exon_number "9";
chr16	StringTie	transcript	57471880	57481074	1000	-	.	gene_id "MSTRG.70859"; transcript_id "MSTRG.70859.24";
chr16	StringTie	exon	57471880	57473495	1000	-	.	gene_id "MSTRG.70859"; transcript_id "MSTRG.70859.24"; exon_number "1";
chr16	StringTie	exon	57473613	57473736	1000	-	.	gene_id "MSTRG.70859"; transcript_id "MSTRG.70859.24"; exon_number "2";
chr16	StringTie	exon	57473901	57474039	1000	-	.	gene_id "MSTRG.70859"; transcript_id "MSTRG.70859.24"; exon_number "3";
chr16	StringTie	exon	57474793	57474982	1000	-	.	gene_id "MSTRG.70859"; transcript_id "MSTRG.70859.24"; exon_number "4";
chr16	StringTie	exon	57475100	57475219	1000	-	.	gene_id "MSTRG.70859"; transcript_id "MSTRG.70859.24"; exon_number "5";
chr16	StringTie	exon	57475506	57475620	1000	-	.	gene_id "MSTRG.70859"; transcript_id "MSTRG.70859.24"; exon_number "6";
chr16	StringTie	exon	57475850	57475957	1000	-	.	gene_id "MSTRG.70859"; transcript_id "MSTRG.70859.24"; exon_number "7";
chr16	StringTie	exon	57479442	57479685	1000	-	.	gene_id "MSTRG.70859"; transcript_id "MSTRG.70859.24"; exon_number "8";
chr16	StringTie	exon	57480330	57481074	1000	-	.	gene_id "MSTRG.70859"; transcript_id "MSTRG.70859.24"; exon_number "9";
chr16	StringTie	transcript	57471884	57479974	1000	-	.	gene_id "MSTRG.70859"; transcript_id "MSTRG.70859.25";
chr16	StringTie	exon	57471884	57473495	1000	-	.	gene_id "MSTRG.70859"; transcript_id "MSTRG.70859.25"; exon_number "1";
chr16	StringTie	exon	57473613	57473736	1000	-	.	gene_id "MSTRG.70859"; transcript_id "MSTRG.70859.25"; exon_number "2";
chr16	StringTie	exon	57473901	57474039	1000	-	.	gene_id "MSTRG.70859"; transcript_id "MSTRG.70859.25"; exon_number "3";
chr16	StringTie	exon	57474793	57474982	1000	-	.	gene_id "MSTRG.70859"; transcript_id "MSTRG.70859.25"; exon_number "4";
chr16	StringTie	exon	57475100	57475219	1000	-	.	gene_id "MSTRG.70859"; transcript_id "MSTRG.70859.25"; exon_number "5";
chr16	StringTie	exon	57475506	57475620	1000	-	.	gene_id "MSTRG.70859"; transcript_id "MSTRG.70859.25"; exon_number "6";
chr16	StringTie	exon	57475850	57475957	1000	-	.	gene_id "MSTRG.70859"; transcript_id "MSTRG.70859.25"; exon_number "7";
chr16	StringTie	exon	57479442	57479685	1000	-	.	gene_id "MSTRG.70859"; transcript_id "MSTRG.70859.25"; exon_number "8";
chr16	StringTie	exon	57479861	57479974	1000	-	.	gene_id "MSTRG.70859"; transcript_id "MSTRG.70859.25"; exon_number "9";
chr16	StringTie	transcript	57471886	57486541	1000	-	.	gene_id "MSTRG.70859"; transcript_id "MSTRG.70859.26";
chr16	StringTie	exon	57471886	57473495	1000	-	.	gene_id "MSTRG.70859"; transcript_id "MSTRG.70859.26"; exon_number "1";
chr16	StringTie	exon	57473617	57473736	1000	-	.	gene_id "MSTRG.70859"; transcript_id "MSTRG.70859.26"; exon_number "2";
chr16	StringTie	exon	57473901	57474039	1000	-	.	gene_id "MSTRG.70859"; transcript_id "MSTRG.70859.26"; exon_number "3";
chr16	StringTie	exon	57474793	57474982	1000	-	.	gene_id "MSTRG.70859"; transcript_id "MSTRG.70859.26"; exon_number "4";
chr16	StringTie	exon	57475100	57475219	1000	-	.	gene_id "MSTRG.70859"; transcript_id "MSTRG.70859.26"; exon_number "5";
chr16	StringTie	exon	57475506	57475620	1000	-	.	gene_id "MSTRG.70859"; transcript_id "MSTRG.70859.26"; exon_number "6";
chr16	StringTie	exon	57475850	57475957	1000	-	.	gene_id "MSTRG.70859"; transcript_id "MSTRG.70859.26"; exon_number "7";
chr16	StringTie	exon	57479442	57479685	1000	-	.	gene_id "MSTRG.70859"; transcript_id "MSTRG.70859.26"; exon_number "8";
chr16	StringTie	exon	57486305	57486541	1000	-	.	gene_id "MSTRG.70859"; transcript_id "MSTRG.70859.26"; exon_number "9";
chr16	StringTie	transcript	57471898	57478881	1000	-	.	gene_id "MSTRG.70859"; transcript_id "MSTRG.70859.27";
chr16	StringTie	exon	57471898	57472591	1000	-	.	gene_id "MSTRG.70859"; transcript_id "MSTRG.70859.27"; exon_number "1";
chr16	StringTie	exon	57472634	57473736	1000	-	.	gene_id "MSTRG.70859"; transcript_id "MSTRG.70859.27"; exon_number "2";
chr16	StringTie	exon	57473901	57474039	1000	-	.	gene_id "MSTRG.70859"; transcript_id "MSTRG.70859.27"; exon_number "3";
chr16	StringTie	exon	57474793	57474982	1000	-	.	gene_id "MSTRG.70859"; transcript_id "MSTRG.70859.27"; exon_number "4";
chr16	StringTie	exon	57475100	57475219	1000	-	.	gene_id "MSTRG.70859"; transcript_id "MSTRG.70859.27"; exon_number "5";
chr16	StringTie	exon	57475506	57475620	1000	-	.	gene_id "MSTRG.70859"; transcript_id "MSTRG.70859.27"; exon_number "6";
chr16	StringTie	exon	57475850	57475957	1000	-	.	gene_id "MSTRG.70859"; transcript_id "MSTRG.70859.27"; exon_number "7";
chr16	StringTie	exon	57478544	57478881	1000	-	.	gene_id "MSTRG.70859"; transcript_id "MSTRG.70859.27"; exon_number "8";
chr16	StringTie	transcript	57471898	57480569	1000	-	.	gene_id "MSTRG.70859"; transcript_id "MSTRG.70859.28";
chr16	StringTie	exon	57471898	57472591	1000	-	.	gene_id "MSTRG.70859"; transcript_id "MSTRG.70859.28"; exon_number "1";
chr16	StringTie	exon	57472634	57473736	1000	-	.	gene_id "MSTRG.70859"; transcript_id "MSTRG.70859.28"; exon_number "2";
chr16	StringTie	exon	57473901	57474039	1000	-	.	gene_id "MSTRG.70859"; transcript_id "MSTRG.70859.28"; exon_number "3";
chr16	StringTie	exon	57474793	57474982	1000	-	.	gene_id "MSTRG.70859"; transcript_id "MSTRG.70859.28"; exon_number "4";
chr16	StringTie	exon	57475100	57475219	1000	-	.	gene_id "MSTRG.70859"; transcript_id "MSTRG.70859.28"; exon_number "5";
chr16	StringTie	exon	57475506	57475620	1000	-	.	gene_id "MSTRG.70859"; transcript_id "MSTRG.70859.28"; exon_number "6";
chr16	StringTie	exon	57475850	57475957	1000	-	.	gene_id "MSTRG.70859"; transcript_id "MSTRG.70859.28"; exon_number "7";
chr16	StringTie	exon	57479442	57479688	1000	-	.	gene_id "MSTRG.70859"; transcript_id "MSTRG.70859.28"; exon_number "8";
chr16	StringTie	exon	57480330	57480569	1000	-	.	gene_id "MSTRG.70859"; transcript_id "MSTRG.70859.28"; exon_number "9";
chr16	StringTie	transcript	57471901	57486475	1000	-	.	gene_id "MSTRG.70859"; transcript_id "MSTRG.70859.29";
chr16	StringTie	exon	57471901	57473736	1000	-	.	gene_id "MSTRG.70859"; transcript_id "MSTRG.70859.29"; exon_number "1";
chr16	StringTie	exon	57473901	57474039	1000	-	.	gene_id "MSTRG.70859"; transcript_id "MSTRG.70859.29"; exon_number "2";
chr16	StringTie	exon	57474793	57474982	1000	-	.	gene_id "MSTRG.70859"; transcript_id "MSTRG.70859.29"; exon_number "3";
chr16	StringTie	exon	57475100	57475213	1000	-	.	gene_id "MSTRG.70859"; transcript_id "MSTRG.70859.29"; exon_number "4";
chr16	StringTie	exon	57475506	57475620	1000	-	.	gene_id "MSTRG.70859"; transcript_id "MSTRG.70859.29"; exon_number "5";
chr16	StringTie	exon	57475850	57475957	1000	-	.	gene_id "MSTRG.70859"; transcript_id "MSTRG.70859.29"; exon_number "6";
chr16	StringTie	exon	57479442	57479688	1000	-	.	gene_id "MSTRG.70859"; transcript_id "MSTRG.70859.29"; exon_number "7";
chr16	StringTie	exon	57486305	57486475	1000	-	.	gene_id "MSTRG.70859"; transcript_id "MSTRG.70859.29"; exon_number "8";
chr16	StringTie	transcript	57453682	57486522	1000	-	.	gene_id "MSTRG.70859"; transcript_id "MSTRG.70859.3";
chr16	StringTie	exon	57453682	57453691	1000	-	.	gene_id "MSTRG.70859"; transcript_id "MSTRG.70859.3"; exon_number "1";
chr16	StringTie	exon	57471857	57473495	1000	-	.	gene_id "MSTRG.70859"; transcript_id "MSTRG.70859.3"; exon_number "2";
chr16	StringTie	exon	57473613	57473736	1000	-	.	gene_id "MSTRG.70859"; transcript_id "MSTRG.70859.3"; exon_number "3";
chr16	StringTie	exon	57473901	57474039	1000	-	.	gene_id "MSTRG.70859"; transcript_id "MSTRG.70859.3"; exon_number "4";
chr16	StringTie	exon	57474793	57474982	1000	-	.	gene_id "MSTRG.70859"; transcript_id "MSTRG.70859.3"; exon_number "5";
chr16	StringTie	exon	57475100	57475219	1000	-	.	gene_id "MSTRG.70859"; transcript_id "MSTRG.70859.3"; exon_number "6";
chr16	StringTie	exon	57475506	57475620	1000	-	.	gene_id "MSTRG.70859"; transcript_id "MSTRG.70859.3"; exon_number "7";
chr16	StringTie	exon	57475850	57475957	1000	-	.	gene_id "MSTRG.70859"; transcript_id "MSTRG.70859.3"; exon_number "8";
chr16	StringTie	exon	57479442	57479688	1000	-	.	gene_id "MSTRG.70859"; transcript_id "MSTRG.70859.3"; exon_number "9";
chr16	StringTie	exon	57486305	57486522	1000	-	.	gene_id "MSTRG.70859"; transcript_id "MSTRG.70859.3"; exon_number "10";
chr16	StringTie	transcript	57471903	57486370	1000	-	.	gene_id "MSTRG.70859"; transcript_id "MSTRG.70859.30";
chr16	StringTie	exon	57471903	57473736	1000	-	.	gene_id "MSTRG.70859"; transcript_id "MSTRG.70859.30"; exon_number "1";
chr16	StringTie	exon	57473901	57474039	1000	-	.	gene_id "MSTRG.70859"; transcript_id "MSTRG.70859.30"; exon_number "2";
chr16	StringTie	exon	57474793	57474982	1000	-	.	gene_id "MSTRG.70859"; transcript_id "MSTRG.70859.30"; exon_number "3";
chr16	StringTie	exon	57475100	57475219	1000	-	.	gene_id "MSTRG.70859"; transcript_id "MSTRG.70859.30"; exon_number "4";
chr16	StringTie	exon	57475506	57475620	1000	-	.	gene_id "MSTRG.70859"; transcript_id "MSTRG.70859.30"; exon_number "5";
chr16	StringTie	exon	57475850	57475957	1000	-	.	gene_id "MSTRG.70859"; transcript_id "MSTRG.70859.30"; exon_number "6";
chr16	StringTie	exon	57478544	57478662	1000	-	.	gene_id "MSTRG.70859"; transcript_id "MSTRG.70859.30"; exon_number "7";
chr16	StringTie	exon	57479442	57479685	1000	-	.	gene_id "MSTRG.70859"; transcript_id "MSTRG.70859.30"; exon_number "8";
chr16	StringTie	exon	57486305	57486370	1000	-	.	gene_id "MSTRG.70859"; transcript_id "MSTRG.70859.30"; exon_number "9";
chr16	StringTie	transcript	57471913	57481853	1000	-	.	gene_id "MSTRG.70859"; transcript_id "MSTRG.70859.31";
chr16	StringTie	exon	57471913	57473495	1000	-	.	gene_id "MSTRG.70859"; transcript_id "MSTRG.70859.31"; exon_number "1";
chr16	StringTie	exon	57473613	57473736	1000	-	.	gene_id "MSTRG.70859"; transcript_id "MSTRG.70859.31"; exon_number "2";
chr16	StringTie	exon	57473901	57474039	1000	-	.	gene_id "MSTRG.70859"; transcript_id "MSTRG.70859.31"; exon_number "3";
chr16	StringTie	exon	57474793	57474982	1000	-	.	gene_id "MSTRG.70859"; transcript_id "MSTRG.70859.31"; exon_number "4";
chr16	StringTie	exon	57475100	57475219	1000	-	.	gene_id "MSTRG.70859"; transcript_id "MSTRG.70859.31"; exon_number "5";
chr16	StringTie	exon	57475506	57475620	1000	-	.	gene_id "MSTRG.70859"; transcript_id "MSTRG.70859.31"; exon_number "6";
chr16	StringTie	exon	57475850	57475957	1000	-	.	gene_id "MSTRG.70859"; transcript_id "MSTRG.70859.31"; exon_number "7";
chr16	StringTie	exon	57479442	57479688	1000	-	.	gene_id "MSTRG.70859"; transcript_id "MSTRG.70859.31"; exon_number "8";
chr16	StringTie	exon	57481462	57481853	1000	-	.	gene_id "MSTRG.70859"; transcript_id "MSTRG.70859.31"; exon_number "9";
chr16	StringTie	transcript	57471917	57487349	1000	-	.	gene_id "MSTRG.70859"; transcript_id "MSTRG.70859.32";
chr16	StringTie	exon	57471917	57473495	1000	-	.	gene_id "MSTRG.70859"; transcript_id "MSTRG.70859.32"; exon_number "1";
chr16	StringTie	exon	57473613	57473736	1000	-	.	gene_id "MSTRG.70859"; transcript_id "MSTRG.70859.32"; exon_number "2";
chr16	StringTie	exon	57473901	57474039	1000	-	.	gene_id "MSTRG.70859"; transcript_id "MSTRG.70859.32"; exon_number "3";
chr16	StringTie	exon	57474793	57474982	1000	-	.	gene_id "MSTRG.70859"; transcript_id "MSTRG.70859.32"; exon_number "4";
chr16	StringTie	exon	57475100	57475219	1000	-	.	gene_id "MSTRG.70859"; transcript_id "MSTRG.70859.32"; exon_number "5";
chr16	StringTie	exon	57475506	57475620	1000	-	.	gene_id "MSTRG.70859"; transcript_id "MSTRG.70859.32"; exon_number "6";
chr16	StringTie	exon	57475850	57475957	1000	-	.	gene_id "MSTRG.70859"; transcript_id "MSTRG.70859.32"; exon_number "7";
chr16	StringTie	exon	57479442	57479688	1000	-	.	gene_id "MSTRG.70859"; transcript_id "MSTRG.70859.32"; exon_number "8";
chr16	StringTie	exon	57487096	57487349	1000	-	.	gene_id "MSTRG.70859"; transcript_id "MSTRG.70859.32"; exon_number "9";
chr16	StringTie	transcript	57471917	57480429	1000	-	.	gene_id "MSTRG.70859"; transcript_id "MSTRG.70859.33";
chr16	StringTie	exon	57471917	57473736	1000	-	.	gene_id "MSTRG.70859"; transcript_id "MSTRG.70859.33"; exon_number "1";
chr16	StringTie	exon	57473907	57474039	1000	-	.	gene_id "MSTRG.70859"; transcript_id "MSTRG.70859.33"; exon_number "2";
chr16	StringTie	exon	57474793	57474982	1000	-	.	gene_id "MSTRG.70859"; transcript_id "MSTRG.70859.33"; exon_number "3";
chr16	StringTie	exon	57475100	57475219	1000	-	.	gene_id "MSTRG.70859"; transcript_id "MSTRG.70859.33"; exon_number "4";
chr16	StringTie	exon	57475506	57475620	1000	-	.	gene_id "MSTRG.70859"; transcript_id "MSTRG.70859.33"; exon_number "5";
chr16	StringTie	exon	57475850	57475957	1000	-	.	gene_id "MSTRG.70859"; transcript_id "MSTRG.70859.33"; exon_number "6";
chr16	StringTie	exon	57479442	57479688	1000	-	.	gene_id "MSTRG.70859"; transcript_id "MSTRG.70859.33"; exon_number "7";
chr16	StringTie	exon	57480330	57480429	1000	-	.	gene_id "MSTRG.70859"; transcript_id "MSTRG.70859.33"; exon_number "8";
chr16	StringTie	transcript	57471917	57479756	1000	-	.	gene_id "MSTRG.70859"; transcript_id "MSTRG.70859.34";
chr16	StringTie	exon	57471917	57473736	1000	-	.	gene_id "MSTRG.70859"; transcript_id "MSTRG.70859.34"; exon_number "1";
chr16	StringTie	exon	57473901	57474039	1000	-	.	gene_id "MSTRG.70859"; transcript_id "MSTRG.70859.34"; exon_number "2";
chr16	StringTie	exon	57474793	57474982	1000	-	.	gene_id "MSTRG.70859"; transcript_id "MSTRG.70859.34"; exon_number "3";
chr16	StringTie	exon	57475100	57475219	1000	-	.	gene_id "MSTRG.70859"; transcript_id "MSTRG.70859.34"; exon_number "4";
chr16	StringTie	exon	57475850	57475957	1000	-	.	gene_id "MSTRG.70859"; transcript_id "MSTRG.70859.34"; exon_number "5";
chr16	StringTie	exon	57479442	57479756	1000	-	.	gene_id "MSTRG.70859"; transcript_id "MSTRG.70859.34"; exon_number "6";
chr16	StringTie	transcript	57471917	57479888	1000	-	.	gene_id "MSTRG.70859"; transcript_id "MSTRG.70859.35";
chr16	StringTie	exon	57471917	57473736	1000	-	.	gene_id "MSTRG.70859"; transcript_id "MSTRG.70859.35"; exon_number "1";
chr16	StringTie	exon	57473901	57474039	1000	-	.	gene_id "MSTRG.70859"; transcript_id "MSTRG.70859.35"; exon_number "2";
chr16	StringTie	exon	57474793	57474982	1000	-	.	gene_id "MSTRG.70859"; transcript_id "MSTRG.70859.35"; exon_number "3";
chr16	StringTie	exon	57475100	57475219	1000	-	.	gene_id "MSTRG.70859"; transcript_id "MSTRG.70859.35"; exon_number "4";
chr16	StringTie	exon	57475506	57475620	1000	-	.	gene_id "MSTRG.70859"; transcript_id "MSTRG.70859.35"; exon_number "5";
chr16	StringTie	exon	57475850	57475957	1000	-	.	gene_id "MSTRG.70859"; transcript_id "MSTRG.70859.35"; exon_number "6";
chr16	StringTie	exon	57479442	57479685	1000	-	.	gene_id "MSTRG.70859"; transcript_id "MSTRG.70859.35"; exon_number "7";
chr16	StringTie	exon	57479845	57479888	1000	-	.	gene_id "MSTRG.70859"; transcript_id "MSTRG.70859.35"; exon_number "8";
chr16	StringTie	transcript	57471917	57479900	1000	-	.	gene_id "MSTRG.70859"; transcript_id "MSTRG.70859.36";
chr16	StringTie	exon	57471917	57473736	1000	-	.	gene_id "MSTRG.70859"; transcript_id "MSTRG.70859.36"; exon_number "1";
chr16	StringTie	exon	57473901	57474039	1000	-	.	gene_id "MSTRG.70859"; transcript_id "MSTRG.70859.36"; exon_number "2";
chr16	StringTie	exon	57474793	57474982	1000	-	.	gene_id "MSTRG.70859"; transcript_id "MSTRG.70859.36"; exon_number "3";
chr16	StringTie	exon	57475100	57475219	1000	-	.	gene_id "MSTRG.70859"; transcript_id "MSTRG.70859.36"; exon_number "4";
chr16	StringTie	exon	57475506	57475620	1000	-	.	gene_id "MSTRG.70859"; transcript_id "MSTRG.70859.36"; exon_number "5";
chr16	StringTie	exon	57475850	57475957	1000	-	.	gene_id "MSTRG.70859"; transcript_id "MSTRG.70859.36"; exon_number "6";
chr16	StringTie	exon	57479442	57479536	1000	-	.	gene_id "MSTRG.70859"; transcript_id "MSTRG.70859.36"; exon_number "7";
chr16	StringTie	exon	57479642	57479900	1000	-	.	gene_id "MSTRG.70859"; transcript_id "MSTRG.70859.36"; exon_number "8";
chr16	StringTie	transcript	57471917	57484500	1000	-	.	gene_id "MSTRG.70859"; transcript_id "MSTRG.70859.37";
chr16	StringTie	exon	57471917	57473736	1000	-	.	gene_id "MSTRG.70859"; transcript_id "MSTRG.70859.37"; exon_number "1";
chr16	StringTie	exon	57473901	57474039	1000	-	.	gene_id "MSTRG.70859"; transcript_id "MSTRG.70859.37"; exon_number "2";
chr16	StringTie	exon	57474793	57474982	1000	-	.	gene_id "MSTRG.70859"; transcript_id "MSTRG.70859.37"; exon_number "3";
chr16	StringTie	exon	57475100	57475219	1000	-	.	gene_id "MSTRG.70859"; transcript_id "MSTRG.70859.37"; exon_number "4";
chr16	StringTie	exon	57475506	57475620	1000	-	.	gene_id "MSTRG.70859"; transcript_id "MSTRG.70859.37"; exon_number "5";
chr16	StringTie	exon	57475850	57475957	1000	-	.	gene_id "MSTRG.70859"; transcript_id "MSTRG.70859.37"; exon_number "6";
chr16	StringTie	exon	57479442	57479688	1000	-	.	gene_id "MSTRG.70859"; transcript_id "MSTRG.70859.37"; exon_number "7";
chr16	StringTie	exon	57483945	57484500	1000	-	.	gene_id "MSTRG.70859"; transcript_id "MSTRG.70859.37"; exon_number "8";
chr16	StringTie	transcript	57471917	57486373	1000	-	.	gene_id "MSTRG.70859"; transcript_id "MSTRG.70859.38";
chr16	StringTie	exon	57471917	57473736	1000	-	.	gene_id "MSTRG.70859"; transcript_id "MSTRG.70859.38"; exon_number "1";
chr16	StringTie	exon	57473901	57474039	1000	-	.	gene_id "MSTRG.70859"; transcript_id "MSTRG.70859.38"; exon_number "2";
chr16	StringTie	exon	57474793	57474982	1000	-	.	gene_id "MSTRG.70859"; transcript_id "MSTRG.70859.38"; exon_number "3";
chr16	StringTie	exon	57475100	57475231	1000	-	.	gene_id "MSTRG.70859"; transcript_id "MSTRG.70859.38"; exon_number "4";
chr16	StringTie	exon	57475506	57475620	1000	-	.	gene_id "MSTRG.70859"; transcript_id "MSTRG.70859.38"; exon_number "5";
chr16	StringTie	exon	57475850	57475957	1000	-	.	gene_id "MSTRG.70859"; transcript_id "MSTRG.70859.38"; exon_number "6";
chr16	StringTie	exon	57479442	57479685	1000	-	.	gene_id "MSTRG.70859"; transcript_id "MSTRG.70859.38"; exon_number "7";
chr16	StringTie	exon	57486305	57486373	1000	-	.	gene_id "MSTRG.70859"; transcript_id "MSTRG.70859.38"; exon_number "8";
chr16	StringTie	transcript	57471917	57479794	1000	-	.	gene_id "MSTRG.70859"; transcript_id "MSTRG.70859.39";
chr16	StringTie	exon	57471917	57473495	1000	-	.	gene_id "MSTRG.70859"; transcript_id "MSTRG.70859.39"; exon_number "1";
chr16	StringTie	exon	57473617	57473736	1000	-	.	gene_id "MSTRG.70859"; transcript_id "MSTRG.70859.39"; exon_number "2";
chr16	StringTie	exon	57473901	57474039	1000	-	.	gene_id "MSTRG.70859"; transcript_id "MSTRG.70859.39"; exon_number "3";
chr16	StringTie	exon	57474793	57474982	1000	-	.	gene_id "MSTRG.70859"; transcript_id "MSTRG.70859.39"; exon_number "4";
chr16	StringTie	exon	57475100	57475219	1000	-	.	gene_id "MSTRG.70859"; transcript_id "MSTRG.70859.39"; exon_number "5";
chr16	StringTie	exon	57475506	57475620	1000	-	.	gene_id "MSTRG.70859"; transcript_id "MSTRG.70859.39"; exon_number "6";
chr16	StringTie	exon	57475850	57475957	1000	-	.	gene_id "MSTRG.70859"; transcript_id "MSTRG.70859.39"; exon_number "7";
chr16	StringTie	exon	57478544	57478662	1000	-	.	gene_id "MSTRG.70859"; transcript_id "MSTRG.70859.39"; exon_number "8";
chr16	StringTie	exon	57479442	57479794	1000	-	.	gene_id "MSTRG.70859"; transcript_id "MSTRG.70859.39"; exon_number "9";
chr16	StringTie	transcript	57453682	57484098	1000	-	.	gene_id "MSTRG.70859"; transcript_id "MSTRG.70859.4";
chr16	StringTie	exon	57453682	57453691	1000	-	.	gene_id "MSTRG.70859"; transcript_id "MSTRG.70859.4"; exon_number "1";
chr16	StringTie	exon	57471857	57473736	1000	-	.	gene_id "MSTRG.70859"; transcript_id "MSTRG.70859.4"; exon_number "2";
chr16	StringTie	exon	57473901	57474039	1000	-	.	gene_id "MSTRG.70859"; transcript_id "MSTRG.70859.4"; exon_number "3";
chr16	StringTie	exon	57474793	57474982	1000	-	.	gene_id "MSTRG.70859"; transcript_id "MSTRG.70859.4"; exon_number "4";
chr16	StringTie	exon	57475100	57475219	1000	-	.	gene_id "MSTRG.70859"; transcript_id "MSTRG.70859.4"; exon_number "5";
chr16	StringTie	exon	57475506	57475620	1000	-	.	gene_id "MSTRG.70859"; transcript_id "MSTRG.70859.4"; exon_number "6";
chr16	StringTie	exon	57475850	57475957	1000	-	.	gene_id "MSTRG.70859"; transcript_id "MSTRG.70859.4"; exon_number "7";
chr16	StringTie	exon	57479442	57479688	1000	-	.	gene_id "MSTRG.70859"; transcript_id "MSTRG.70859.4"; exon_number "8";
chr16	StringTie	exon	57483958	57484098	1000	-	.	gene_id "MSTRG.70859"; transcript_id "MSTRG.70859.4"; exon_number "9";
chr16	StringTie	transcript	57471917	57486404	1000	-	.	gene_id "MSTRG.70859"; transcript_id "MSTRG.70859.40";
chr16	StringTie	exon	57471917	57473495	1000	-	.	gene_id "MSTRG.70859"; transcript_id "MSTRG.70859.40"; exon_number "1";
chr16	StringTie	exon	57473613	57473736	1000	-	.	gene_id "MSTRG.70859"; transcript_id "MSTRG.70859.40"; exon_number "2";
chr16	StringTie	exon	57473907	57474039	1000	-	.	gene_id "MSTRG.70859"; transcript_id "MSTRG.70859.40"; exon_number "3";
chr16	StringTie	exon	57474793	57474982	1000	-	.	gene_id "MSTRG.70859"; transcript_id "MSTRG.70859.40"; exon_number "4";
chr16	StringTie	exon	57475100	57475219	1000	-	.	gene_id "MSTRG.70859"; transcript_id "MSTRG.70859.40"; exon_number "5";
chr16	StringTie	exon	57475506	57475620	1000	-	.	gene_id "MSTRG.70859"; transcript_id "MSTRG.70859.40"; exon_number "6";
chr16	StringTie	exon	57475850	57475957	1000	-	.	gene_id "MSTRG.70859"; transcript_id "MSTRG.70859.40"; exon_number "7";
chr16	StringTie	exon	57479442	57479688	1000	-	.	gene_id "MSTRG.70859"; transcript_id "MSTRG.70859.40"; exon_number "8";
chr16	StringTie	exon	57486305	57486404	1000	-	.	gene_id "MSTRG.70859"; transcript_id "MSTRG.70859.40"; exon_number "9";
chr16	StringTie	transcript	57471917	57484294	1000	-	.	gene_id "MSTRG.70859"; transcript_id "MSTRG.70859.41";
chr16	StringTie	exon	57471917	57473495	1000	-	.	gene_id "MSTRG.70859"; transcript_id "MSTRG.70859.41"; exon_number "1";
chr16	StringTie	exon	57473613	57473736	1000	-	.	gene_id "MSTRG.70859"; transcript_id "MSTRG.70859.41"; exon_number "2";
chr16	StringTie	exon	57473901	57474039	1000	-	.	gene_id "MSTRG.70859"; transcript_id "MSTRG.70859.41"; exon_number "3";
chr16	StringTie	exon	57474793	57474982	1000	-	.	gene_id "MSTRG.70859"; transcript_id "MSTRG.70859.41"; exon_number "4";
chr16	StringTie	exon	57475100	57475219	1000	-	.	gene_id "MSTRG.70859"; transcript_id "MSTRG.70859.41"; exon_number "5";
chr16	StringTie	exon	57475506	57475620	1000	-	.	gene_id "MSTRG.70859"; transcript_id "MSTRG.70859.41"; exon_number "6";
chr16	StringTie	exon	57475850	57475957	1000	-	.	gene_id "MSTRG.70859"; transcript_id "MSTRG.70859.41"; exon_number "7";
chr16	StringTie	exon	57479442	57479685	1000	-	.	gene_id "MSTRG.70859"; transcript_id "MSTRG.70859.41"; exon_number "8";
chr16	StringTie	exon	57483958	57484294	1000	-	.	gene_id "MSTRG.70859"; transcript_id "MSTRG.70859.41"; exon_number "9";
chr16	StringTie	transcript	57471917	57487139	1000	-	.	gene_id "MSTRG.70859"; transcript_id "MSTRG.70859.42";
chr16	StringTie	exon	57471917	57472884	1000	-	.	gene_id "MSTRG.70859"; transcript_id "MSTRG.70859.42"; exon_number "1";
chr16	StringTie	exon	57473613	57473736	1000	-	.	gene_id "MSTRG.70859"; transcript_id "MSTRG.70859.42"; exon_number "2";
chr16	StringTie	exon	57473901	57474039	1000	-	.	gene_id "MSTRG.70859"; transcript_id "MSTRG.70859.42"; exon_number "3";
chr16	StringTie	exon	57474793	57474982	1000	-	.	gene_id "MSTRG.70859"; transcript_id "MSTRG.70859.42"; exon_number "4";
chr16	StringTie	exon	57475100	57475219	1000	-	.	gene_id "MSTRG.70859"; transcript_id "MSTRG.70859.42"; exon_number "5";
chr16	StringTie	exon	57475506	57475620	1000	-	.	gene_id "MSTRG.70859"; transcript_id "MSTRG.70859.42"; exon_number "6";
chr16	StringTie	exon	57475850	57475957	1000	-	.	gene_id "MSTRG.70859"; transcript_id "MSTRG.70859.42"; exon_number "7";
chr16	StringTie	exon	57479442	57479688	1000	-	.	gene_id "MSTRG.70859"; transcript_id "MSTRG.70859.42"; exon_number "8";
chr16	StringTie	exon	57487096	57487139	1000	-	.	gene_id "MSTRG.70859"; transcript_id "MSTRG.70859.42"; exon_number "9";
chr16	StringTie	transcript	57471917	57484043	1000	-	.	gene_id "MSTRG.70859"; transcript_id "MSTRG.70859.43";
chr16	StringTie	exon	57471917	57473495	1000	-	.	gene_id "MSTRG.70859"; transcript_id "MSTRG.70859.43"; exon_number "1";
chr16	StringTie	exon	57473613	57473736	1000	-	.	gene_id "MSTRG.70859"; transcript_id "MSTRG.70859.43"; exon_number "2";
chr16	StringTie	exon	57473901	57474039	1000	-	.	gene_id "MSTRG.70859"; transcript_id "MSTRG.70859.43"; exon_number "3";
chr16	StringTie	exon	57474793	57474982	1000	-	.	gene_id "MSTRG.70859"; transcript_id "MSTRG.70859.43"; exon_number "4";
chr16	StringTie	exon	57475100	57475219	1000	-	.	gene_id "MSTRG.70859"; transcript_id "MSTRG.70859.43"; exon_number "5";
chr16	StringTie	exon	57475506	57475620	1000	-	.	gene_id "MSTRG.70859"; transcript_id "MSTRG.70859.43"; exon_number "6";
chr16	StringTie	exon	57475850	57475957	1000	-	.	gene_id "MSTRG.70859"; transcript_id "MSTRG.70859.43"; exon_number "7";
chr16	StringTie	exon	57479442	57479688	1000	-	.	gene_id "MSTRG.70859"; transcript_id "MSTRG.70859.43"; exon_number "8";
chr16	StringTie	exon	57483945	57484043	1000	-	.	gene_id "MSTRG.70859"; transcript_id "MSTRG.70859.43"; exon_number "9";
chr16	StringTie	transcript	57471917	57480400	1000	-	.	gene_id "MSTRG.70859"; transcript_id "MSTRG.70859.44";
chr16	StringTie	exon	57471917	57473495	1000	-	.	gene_id "MSTRG.70859"; transcript_id "MSTRG.70859.44"; exon_number "1";
chr16	StringTie	exon	57473613	57473736	1000	-	.	gene_id "MSTRG.70859"; transcript_id "MSTRG.70859.44"; exon_number "2";
chr16	StringTie	exon	57473901	57474039	1000	-	.	gene_id "MSTRG.70859"; transcript_id "MSTRG.70859.44"; exon_number "3";
chr16	StringTie	exon	57474793	57474982	1000	-	.	gene_id "MSTRG.70859"; transcript_id "MSTRG.70859.44"; exon_number "4";
chr16	StringTie	exon	57475100	57475213	1000	-	.	gene_id "MSTRG.70859"; transcript_id "MSTRG.70859.44"; exon_number "5";
chr16	StringTie	exon	57475506	57475620	1000	-	.	gene_id "MSTRG.70859"; transcript_id "MSTRG.70859.44"; exon_number "6";
chr16	StringTie	exon	57475850	57475957	1000	-	.	gene_id "MSTRG.70859"; transcript_id "MSTRG.70859.44"; exon_number "7";
chr16	StringTie	exon	57479442	57479688	1000	-	.	gene_id "MSTRG.70859"; transcript_id "MSTRG.70859.44"; exon_number "8";
chr16	StringTie	exon	57480330	57480400	1000	-	.	gene_id "MSTRG.70859"; transcript_id "MSTRG.70859.44"; exon_number "9";
chr16	StringTie	transcript	57471917	57487327	1000	-	.	gene_id "MSTRG.70859"; transcript_id "MSTRG.70859.45";
chr16	StringTie	exon	57471917	57473495	1000	-	.	gene_id "MSTRG.70859"; transcript_id "MSTRG.70859.45"; exon_number "1";
chr16	StringTie	exon	57473613	57473736	1000	-	.	gene_id "MSTRG.70859"; transcript_id "MSTRG.70859.45"; exon_number "2";
chr16	StringTie	exon	57473901	57474039	1000	-	.	gene_id "MSTRG.70859"; transcript_id "MSTRG.70859.45"; exon_number "3";
chr16	StringTie	exon	57474793	57474982	1000	-	.	gene_id "MSTRG.70859"; transcript_id "MSTRG.70859.45"; exon_number "4";
chr16	StringTie	exon	57475100	57475231	1000	-	.	gene_id "MSTRG.70859"; transcript_id "MSTRG.70859.45"; exon_number "5";
chr16	StringTie	exon	57475506	57475620	1000	-	.	gene_id "MSTRG.70859"; transcript_id "MSTRG.70859.45"; exon_number "6";
chr16	StringTie	exon	57475850	57475957	1000	-	.	gene_id "MSTRG.70859"; transcript_id "MSTRG.70859.45"; exon_number "7";
chr16	StringTie	exon	57479442	57479688	1000	-	.	gene_id "MSTRG.70859"; transcript_id "MSTRG.70859.45"; exon_number "8";
chr16	StringTie	exon	57487131	57487327	1000	-	.	gene_id "MSTRG.70859"; transcript_id "MSTRG.70859.45"; exon_number "9";
chr16	StringTie	transcript	57471917	57486497	1000	-	.	gene_id "MSTRG.70859"; transcript_id "MSTRG.70859.46";
chr16	StringTie	exon	57471917	57473495	1000	-	.	gene_id "MSTRG.70859"; transcript_id "MSTRG.70859.46"; exon_number "1";
chr16	StringTie	exon	57473613	57473736	1000	-	.	gene_id "MSTRG.70859"; transcript_id "MSTRG.70859.46"; exon_number "2";
chr16	StringTie	exon	57473901	57474039	1000	-	.	gene_id "MSTRG.70859"; transcript_id "MSTRG.70859.46"; exon_number "3";
chr16	StringTie	exon	57474793	57474982	1000	-	.	gene_id "MSTRG.70859"; transcript_id "MSTRG.70859.46"; exon_number "4";
chr16	StringTie	exon	57475100	57475219	1000	-	.	gene_id "MSTRG.70859"; transcript_id "MSTRG.70859.46"; exon_number "5";
chr16	StringTie	exon	57475506	57475620	1000	-	.	gene_id "MSTRG.70859"; transcript_id "MSTRG.70859.46"; exon_number "6";
chr16	StringTie	exon	57475850	57475957	1000	-	.	gene_id "MSTRG.70859"; transcript_id "MSTRG.70859.46"; exon_number "7";
chr16	StringTie	exon	57479442	57479536	1000	-	.	gene_id "MSTRG.70859"; transcript_id "MSTRG.70859.46"; exon_number "8";
chr16	StringTie	exon	57479642	57479688	1000	-	.	gene_id "MSTRG.70859"; transcript_id "MSTRG.70859.46"; exon_number "9";
chr16	StringTie	exon	57486305	57486497	1000	-	.	gene_id "MSTRG.70859"; transcript_id "MSTRG.70859.46"; exon_number "10";
chr16	StringTie	transcript	57471918	57484283	1000	-	.	gene_id "MSTRG.70859"; transcript_id "MSTRG.70859.47";
chr16	StringTie	exon	57471918	57473736	1000	-	.	gene_id "MSTRG.70859"; transcript_id "MSTRG.70859.47"; exon_number "1";
chr16	StringTie	exon	57473901	57474039	1000	-	.	gene_id "MSTRG.70859"; transcript_id "MSTRG.70859.47"; exon_number "2";
chr16	StringTie	exon	57474793	57474982	1000	-	.	gene_id "MSTRG.70859"; transcript_id "MSTRG.70859.47"; exon_number "3";
chr16	StringTie	exon	57475100	57475219	1000	-	.	gene_id "MSTRG.70859"; transcript_id "MSTRG.70859.47"; exon_number "4";
chr16	StringTie	exon	57475506	57475620	1000	-	.	gene_id "MSTRG.70859"; transcript_id "MSTRG.70859.47"; exon_number "5";
chr16	StringTie	exon	57475850	57475957	1000	-	.	gene_id "MSTRG.70859"; transcript_id "MSTRG.70859.47"; exon_number "6";
chr16	StringTie	exon	57479442	57479685	1000	-	.	gene_id "MSTRG.70859"; transcript_id "MSTRG.70859.47"; exon_number "7";
chr16	StringTie	exon	57483945	57484283	1000	-	.	gene_id "MSTRG.70859"; transcript_id "MSTRG.70859.47"; exon_number "8";
chr16	StringTie	transcript	57471918	57486380	1000	-	.	gene_id "MSTRG.70859"; transcript_id "MSTRG.70859.48";
chr16	StringTie	exon	57471918	57473736	1000	-	.	gene_id "MSTRG.70859"; transcript_id "MSTRG.70859.48"; exon_number "1";
chr16	StringTie	exon	57473901	57474002	1000	-	.	gene_id "MSTRG.70859"; transcript_id "MSTRG.70859.48"; exon_number "2";
chr16	StringTie	exon	57474793	57474982	1000	-	.	gene_id "MSTRG.70859"; transcript_id "MSTRG.70859.48"; exon_number "3";
chr16	StringTie	exon	57475100	57475219	1000	-	.	gene_id "MSTRG.70859"; transcript_id "MSTRG.70859.48"; exon_number "4";
chr16	StringTie	exon	57475506	57475620	1000	-	.	gene_id "MSTRG.70859"; transcript_id "MSTRG.70859.48"; exon_number "5";
chr16	StringTie	exon	57475850	57475957	1000	-	.	gene_id "MSTRG.70859"; transcript_id "MSTRG.70859.48"; exon_number "6";
chr16	StringTie	exon	57479442	57479685	1000	-	.	gene_id "MSTRG.70859"; transcript_id "MSTRG.70859.48"; exon_number "7";
chr16	StringTie	exon	57486305	57486380	1000	-	.	gene_id "MSTRG.70859"; transcript_id "MSTRG.70859.48"; exon_number "8";
chr16	StringTie	transcript	57471918	57479884	1000	-	.	gene_id "MSTRG.70859"; transcript_id "MSTRG.70859.49";
chr16	StringTie	exon	57471918	57473495	1000	-	.	gene_id "MSTRG.70859"; transcript_id "MSTRG.70859.49"; exon_number "1";
chr16	StringTie	exon	57473613	57473736	1000	-	.	gene_id "MSTRG.70859"; transcript_id "MSTRG.70859.49"; exon_number "2";
chr16	StringTie	exon	57473901	57474039	1000	-	.	gene_id "MSTRG.70859"; transcript_id "MSTRG.70859.49"; exon_number "3";
chr16	StringTie	exon	57474793	57474982	1000	-	.	gene_id "MSTRG.70859"; transcript_id "MSTRG.70859.49"; exon_number "4";
chr16	StringTie	exon	57475100	57475219	1000	-	.	gene_id "MSTRG.70859"; transcript_id "MSTRG.70859.49"; exon_number "5";
chr16	StringTie	exon	57475506	57475620	1000	-	.	gene_id "MSTRG.70859"; transcript_id "MSTRG.70859.49"; exon_number "6";
chr16	StringTie	exon	57475850	57475957	1000	-	.	gene_id "MSTRG.70859"; transcript_id "MSTRG.70859.49"; exon_number "7";
chr16	StringTie	exon	57479442	57479685	1000	-	.	gene_id "MSTRG.70859"; transcript_id "MSTRG.70859.49"; exon_number "8";
chr16	StringTie	exon	57479845	57479884	1000	-	.	gene_id "MSTRG.70859"; transcript_id "MSTRG.70859.49"; exon_number "9";
chr16	StringTie	transcript	57470331	57486697	1000	-	.	gene_id "MSTRG.70859"; transcript_id "MSTRG.70859.5";
chr16	StringTie	exon	57470331	57470362	1000	-	.	gene_id "MSTRG.70859"; transcript_id "MSTRG.70859.5"; exon_number "1";
chr16	StringTie	exon	57470985	57473736	1000	-	.	gene_id "MSTRG.70859"; transcript_id "MSTRG.70859.5"; exon_number "2";
chr16	StringTie	exon	57473901	57474039	1000	-	.	gene_id "MSTRG.70859"; transcript_id "MSTRG.70859.5"; exon_number "3";
chr16	StringTie	exon	57474793	57474982	1000	-	.	gene_id "MSTRG.70859"; transcript_id "MSTRG.70859.5"; exon_number "4";
chr16	StringTie	exon	57475100	57475219	1000	-	.	gene_id "MSTRG.70859"; transcript_id "MSTRG.70859.5"; exon_number "5";
chr16	StringTie	exon	57475506	57475620	1000	-	.	gene_id "MSTRG.70859"; transcript_id "MSTRG.70859.5"; exon_number "6";
chr16	StringTie	exon	57475850	57475957	1000	-	.	gene_id "MSTRG.70859"; transcript_id "MSTRG.70859.5"; exon_number "7";
chr16	StringTie	exon	57479442	57479688	1000	-	.	gene_id "MSTRG.70859"; transcript_id "MSTRG.70859.5"; exon_number "8";
chr16	StringTie	exon	57480295	57480596	1000	-	.	gene_id "MSTRG.70859"; transcript_id "MSTRG.70859.5"; exon_number "9";
chr16	StringTie	exon	57486305	57486697	1000	-	.	gene_id "MSTRG.70859"; transcript_id "MSTRG.70859.5"; exon_number "10";
chr16	StringTie	transcript	57471920	57479882	1000	-	.	gene_id "MSTRG.70859"; transcript_id "MSTRG.70859.50";
chr16	StringTie	exon	57471920	57473736	1000	-	.	gene_id "MSTRG.70859"; transcript_id "MSTRG.70859.50"; exon_number "1";
chr16	StringTie	exon	57473901	57474039	1000	-	.	gene_id "MSTRG.70859"; transcript_id "MSTRG.70859.50"; exon_number "2";
chr16	StringTie	exon	57474793	57474982	1000	-	.	gene_id "MSTRG.70859"; transcript_id "MSTRG.70859.50"; exon_number "3";
chr16	StringTie	exon	57475100	57475213	1000	-	.	gene_id "MSTRG.70859"; transcript_id "MSTRG.70859.50"; exon_number "4";
chr16	StringTie	exon	57475506	57475620	1000	-	.	gene_id "MSTRG.70859"; transcript_id "MSTRG.70859.50"; exon_number "5";
chr16	StringTie	exon	57475850	57475957	1000	-	.	gene_id "MSTRG.70859"; transcript_id "MSTRG.70859.50"; exon_number "6";
chr16	StringTie	exon	57479442	57479685	1000	-	.	gene_id "MSTRG.70859"; transcript_id "MSTRG.70859.50"; exon_number "7";
chr16	StringTie	exon	57479845	57479882	1000	-	.	gene_id "MSTRG.70859"; transcript_id "MSTRG.70859.50"; exon_number "8";
chr16	StringTie	transcript	57471922	57487349	1000	-	.	gene_id "MSTRG.70859"; transcript_id "MSTRG.70859.51";
chr16	StringTie	exon	57471922	57473495	1000	-	.	gene_id "MSTRG.70859"; transcript_id "MSTRG.70859.51"; exon_number "1";
chr16	StringTie	exon	57473613	57473736	1000	-	.	gene_id "MSTRG.70859"; transcript_id "MSTRG.70859.51"; exon_number "2";
chr16	StringTie	exon	57473901	57474039	1000	-	.	gene_id "MSTRG.70859"; transcript_id "MSTRG.70859.51"; exon_number "3";
chr16	StringTie	exon	57474793	57474982	1000	-	.	gene_id "MSTRG.70859"; transcript_id "MSTRG.70859.51"; exon_number "4";
chr16	StringTie	exon	57475100	57475219	1000	-	.	gene_id "MSTRG.70859"; transcript_id "MSTRG.70859.51"; exon_number "5";
chr16	StringTie	exon	57475506	57475620	1000	-	.	gene_id "MSTRG.70859"; transcript_id "MSTRG.70859.51"; exon_number "6";
chr16	StringTie	exon	57475850	57475957	1000	-	.	gene_id "MSTRG.70859"; transcript_id "MSTRG.70859.51"; exon_number "7";
chr16	StringTie	exon	57479442	57479685	1000	-	.	gene_id "MSTRG.70859"; transcript_id "MSTRG.70859.51"; exon_number "8";
chr16	StringTie	exon	57487096	57487349	1000	-	.	gene_id "MSTRG.70859"; transcript_id "MSTRG.70859.51"; exon_number "9";
chr16	StringTie	transcript	57471922	57480457	1000	-	.	gene_id "MSTRG.70859"; transcript_id "MSTRG.70859.52";
chr16	StringTie	exon	57471922	57473736	1000	-	.	gene_id "MSTRG.70859"; transcript_id "MSTRG.70859.52"; exon_number "1";
chr16	StringTie	exon	57473901	57474039	1000	-	.	gene_id "MSTRG.70859"; transcript_id "MSTRG.70859.52"; exon_number "2";
chr16	StringTie	exon	57474793	57474982	1000	-	.	gene_id "MSTRG.70859"; transcript_id "MSTRG.70859.52"; exon_number "3";
chr16	StringTie	exon	57475100	57475219	1000	-	.	gene_id "MSTRG.70859"; transcript_id "MSTRG.70859.52"; exon_number "4";
chr16	StringTie	exon	57475506	57475620	1000	-	.	gene_id "MSTRG.70859"; transcript_id "MSTRG.70859.52"; exon_number "5";
chr16	StringTie	exon	57475850	57475957	1000	-	.	gene_id "MSTRG.70859"; transcript_id "MSTRG.70859.52"; exon_number "6";
chr16	StringTie	exon	57478544	57478662	1000	-	.	gene_id "MSTRG.70859"; transcript_id "MSTRG.70859.52"; exon_number "7";
chr16	StringTie	exon	57479442	57479688	1000	-	.	gene_id "MSTRG.70859"; transcript_id "MSTRG.70859.52"; exon_number "8";
chr16	StringTie	exon	57480295	57480457	1000	-	.	gene_id "MSTRG.70859"; transcript_id "MSTRG.70859.52"; exon_number "9";
chr16	StringTie	transcript	57471922	57480546	1000	-	.	gene_id "MSTRG.70859"; transcript_id "MSTRG.70859.53";
chr16	StringTie	exon	57471922	57473495	1000	-	.	gene_id "MSTRG.70859"; transcript_id "MSTRG.70859.53"; exon_number "1";
chr16	StringTie	exon	57473617	57473736	1000	-	.	gene_id "MSTRG.70859"; transcript_id "MSTRG.70859.53"; exon_number "2";
chr16	StringTie	exon	57473901	57474039	1000	-	.	gene_id "MSTRG.70859"; transcript_id "MSTRG.70859.53"; exon_number "3";
chr16	StringTie	exon	57474793	57474982	1000	-	.	gene_id "MSTRG.70859"; transcript_id "MSTRG.70859.53"; exon_number "4";
chr16	StringTie	exon	57475100	57475219	1000	-	.	gene_id "MSTRG.70859"; transcript_id "MSTRG.70859.53"; exon_number "5";
chr16	StringTie	exon	57475506	57475620	1000	-	.	gene_id "MSTRG.70859"; transcript_id "MSTRG.70859.53"; exon_number "6";
chr16	StringTie	exon	57475850	57475957	1000	-	.	gene_id "MSTRG.70859"; transcript_id "MSTRG.70859.53"; exon_number "7";
chr16	StringTie	exon	57479442	57479685	1000	-	.	gene_id "MSTRG.70859"; transcript_id "MSTRG.70859.53"; exon_number "8";
chr16	StringTie	exon	57480330	57480546	1000	-	.	gene_id "MSTRG.70859"; transcript_id "MSTRG.70859.53"; exon_number "9";
chr16	StringTie	transcript	57471922	57480388	1000	-	.	gene_id "MSTRG.70859"; transcript_id "MSTRG.70859.54";
chr16	StringTie	exon	57471922	57473736	1000	-	.	gene_id "MSTRG.70859"; transcript_id "MSTRG.70859.54"; exon_number "1";
chr16	StringTie	exon	57473901	57474039	1000	-	.	gene_id "MSTRG.70859"; transcript_id "MSTRG.70859.54"; exon_number "2";
chr16	StringTie	exon	57474793	57474982	1000	-	.	gene_id "MSTRG.70859"; transcript_id "MSTRG.70859.54"; exon_number "3";
chr16	StringTie	exon	57475100	57475219	1000	-	.	gene_id "MSTRG.70859"; transcript_id "MSTRG.70859.54"; exon_number "4";
chr16	StringTie	exon	57475506	57475620	1000	-	.	gene_id "MSTRG.70859"; transcript_id "MSTRG.70859.54"; exon_number "5";
chr16	StringTie	exon	57475874	57475957	1000	-	.	gene_id "MSTRG.70859"; transcript_id "MSTRG.70859.54"; exon_number "6";
chr16	StringTie	exon	57479442	57479688	1000	-	.	gene_id "MSTRG.70859"; transcript_id "MSTRG.70859.54"; exon_number "7";
chr16	StringTie	exon	57480330	57480388	1000	-	.	gene_id "MSTRG.70859"; transcript_id "MSTRG.70859.54"; exon_number "8";
chr16	StringTie	transcript	57471922	57482620	1000	-	.	gene_id "MSTRG.70859"; transcript_id "MSTRG.70859.55";
chr16	StringTie	exon	57471922	57473736	1000	-	.	gene_id "MSTRG.70859"; transcript_id "MSTRG.70859.55"; exon_number "1";
chr16	StringTie	exon	57473901	57474039	1000	-	.	gene_id "MSTRG.70859"; transcript_id "MSTRG.70859.55"; exon_number "2";
chr16	StringTie	exon	57474793	57474982	1000	-	.	gene_id "MSTRG.70859"; transcript_id "MSTRG.70859.55"; exon_number "3";
chr16	StringTie	exon	57475100	57475219	1000	-	.	gene_id "MSTRG.70859"; transcript_id "MSTRG.70859.55"; exon_number "4";
chr16	StringTie	exon	57475506	57475620	1000	-	.	gene_id "MSTRG.70859"; transcript_id "MSTRG.70859.55"; exon_number "5";
chr16	StringTie	exon	57475850	57475957	1000	-	.	gene_id "MSTRG.70859"; transcript_id "MSTRG.70859.55"; exon_number "6";
chr16	StringTie	exon	57479442	57479685	1000	-	.	gene_id "MSTRG.70859"; transcript_id "MSTRG.70859.55"; exon_number "7";
chr16	StringTie	exon	57482600	57482620	1000	-	.	gene_id "MSTRG.70859"; transcript_id "MSTRG.70859.55"; exon_number "8";
chr16	StringTie	transcript	57471922	57479768	1000	-	.	gene_id "MSTRG.70859"; transcript_id "MSTRG.70859.56";
chr16	StringTie	exon	57471922	57473495	1000	-	.	gene_id "MSTRG.70859"; transcript_id "MSTRG.70859.56"; exon_number "1";
chr16	StringTie	exon	57473613	57473736	1000	-	.	gene_id "MSTRG.70859"; transcript_id "MSTRG.70859.56"; exon_number "2";
chr16	StringTie	exon	57473901	57474039	1000	-	.	gene_id "MSTRG.70859"; transcript_id "MSTRG.70859.56"; exon_number "3";
chr16	StringTie	exon	57474793	57474982	1000	-	.	gene_id "MSTRG.70859"; transcript_id "MSTRG.70859.56"; exon_number "4";
chr16	StringTie	exon	57475100	57475219	1000	-	.	gene_id "MSTRG.70859"; transcript_id "MSTRG.70859.56"; exon_number "5";
chr16	StringTie	exon	57475506	57475620	1000	-	.	gene_id "MSTRG.70859"; transcript_id "MSTRG.70859.56"; exon_number "6";
chr16	StringTie	exon	57475850	57475957	1000	-	.	gene_id "MSTRG.70859"; transcript_id "MSTRG.70859.56"; exon_number "7";
chr16	StringTie	exon	57479442	57479490	1000	-	.	gene_id "MSTRG.70859"; transcript_id "MSTRG.70859.56"; exon_number "8";
chr16	StringTie	exon	57479595	57479768	1000	-	.	gene_id "MSTRG.70859"; transcript_id "MSTRG.70859.56"; exon_number "9";
chr16	StringTie	transcript	57471922	57480396	1000	-	.	gene_id "MSTRG.70859"; transcript_id "MSTRG.70859.57";
chr16	StringTie	exon	57471922	57473495	1000	-	.	gene_id "MSTRG.70859"; transcript_id "MSTRG.70859.57"; exon_number "1";
chr16	StringTie	exon	57473613	57473736	1000	-	.	gene_id "MSTRG.70859"; transcript_id "MSTRG.70859.57"; exon_number "2";
chr16	StringTie	exon	57473901	57474039	1000	-	.	gene_id "MSTRG.70859"; transcript_id "MSTRG.70859.57"; exon_number "3";
chr16	StringTie	exon	57474793	57474982	1000	-	.	gene_id "MSTRG.70859"; transcript_id "MSTRG.70859.57"; exon_number "4";
chr16	StringTie	exon	57475100	57475217	1000	-	.	gene_id "MSTRG.70859"; transcript_id "MSTRG.70859.57"; exon_number "5";
chr16	StringTie	exon	57475506	57475620	1000	-	.	gene_id "MSTRG.70859"; transcript_id "MSTRG.70859.57"; exon_number "6";
chr16	StringTie	exon	57475850	57475957	1000	-	.	gene_id "MSTRG.70859"; transcript_id "MSTRG.70859.57"; exon_number "7";
chr16	StringTie	exon	57479442	57479688	1000	-	.	gene_id "MSTRG.70859"; transcript_id "MSTRG.70859.57"; exon_number "8";
chr16	StringTie	exon	57480295	57480396	1000	-	.	gene_id "MSTRG.70859"; transcript_id "MSTRG.70859.57"; exon_number "9";
chr16	StringTie	transcript	57471922	57480503	1000	-	.	gene_id "MSTRG.70859"; transcript_id "MSTRG.70859.58";
chr16	StringTie	exon	57471922	57473495	1000	-	.	gene_id "MSTRG.70859"; transcript_id "MSTRG.70859.58"; exon_number "1";
chr16	StringTie	exon	57473617	57473736	1000	-	.	gene_id "MSTRG.70859"; transcript_id "MSTRG.70859.58"; exon_number "2";
chr16	StringTie	exon	57473901	57474039	1000	-	.	gene_id "MSTRG.70859"; transcript_id "MSTRG.70859.58"; exon_number "3";
chr16	StringTie	exon	57474793	57474982	1000	-	.	gene_id "MSTRG.70859"; transcript_id "MSTRG.70859.58"; exon_number "4";
chr16	StringTie	exon	57475100	57475213	1000	-	.	gene_id "MSTRG.70859"; transcript_id "MSTRG.70859.58"; exon_number "5";
chr16	StringTie	exon	57475506	57475620	1000	-	.	gene_id "MSTRG.70859"; transcript_id "MSTRG.70859.58"; exon_number "6";
chr16	StringTie	exon	57475850	57475957	1000	-	.	gene_id "MSTRG.70859"; transcript_id "MSTRG.70859.58"; exon_number "7";
chr16	StringTie	exon	57479442	57479688	1000	-	.	gene_id "MSTRG.70859"; transcript_id "MSTRG.70859.58"; exon_number "8";
chr16	StringTie	exon	57480295	57480503	1000	-	.	gene_id "MSTRG.70859"; transcript_id "MSTRG.70859.58"; exon_number "9";
chr16	StringTie	transcript	57471922	57481892	1000	-	.	gene_id "MSTRG.70859"; transcript_id "MSTRG.70859.59";
chr16	StringTie	exon	57471922	57473495	1000	-	.	gene_id "MSTRG.70859"; transcript_id "MSTRG.70859.59"; exon_number "1";
chr16	StringTie	exon	57473617	57473736	1000	-	.	gene_id "MSTRG.70859"; transcript_id "MSTRG.70859.59"; exon_number "2";
chr16	StringTie	exon	57473901	57474039	1000	-	.	gene_id "MSTRG.70859"; transcript_id "MSTRG.70859.59"; exon_number "3";
chr16	StringTie	exon	57474793	57474982	1000	-	.	gene_id "MSTRG.70859"; transcript_id "MSTRG.70859.59"; exon_number "4";
chr16	StringTie	exon	57475100	57475219	1000	-	.	gene_id "MSTRG.70859"; transcript_id "MSTRG.70859.59"; exon_number "5";
chr16	StringTie	exon	57475506	57475620	1000	-	.	gene_id "MSTRG.70859"; transcript_id "MSTRG.70859.59"; exon_number "6";
chr16	StringTie	exon	57475850	57475957	1000	-	.	gene_id "MSTRG.70859"; transcript_id "MSTRG.70859.59"; exon_number "7";
chr16	StringTie	exon	57479442	57479685	1000	-	.	gene_id "MSTRG.70859"; transcript_id "MSTRG.70859.59"; exon_number "8";
chr16	StringTie	exon	57481462	57481892	1000	-	.	gene_id "MSTRG.70859"; transcript_id "MSTRG.70859.59"; exon_number "9";
chr16	StringTie	transcript	57470405	57486509	1000	-	.	gene_id "MSTRG.70859"; transcript_id "MSTRG.70859.6";
chr16	StringTie	exon	57470405	57473495	1000	-	.	gene_id "MSTRG.70859"; transcript_id "MSTRG.70859.6"; exon_number "1";
chr16	StringTie	exon	57473613	57473736	1000	-	.	gene_id "MSTRG.70859"; transcript_id "MSTRG.70859.6"; exon_number "2";
chr16	StringTie	exon	57473901	57474039	1000	-	.	gene_id "MSTRG.70859"; transcript_id "MSTRG.70859.6"; exon_number "3";
chr16	StringTie	exon	57474793	57474982	1000	-	.	gene_id "MSTRG.70859"; transcript_id "MSTRG.70859.6"; exon_number "4";
chr16	StringTie	exon	57475100	57475219	1000	-	.	gene_id "MSTRG.70859"; transcript_id "MSTRG.70859.6"; exon_number "5";
chr16	StringTie	exon	57475506	57475620	1000	-	.	gene_id "MSTRG.70859"; transcript_id "MSTRG.70859.6"; exon_number "6";
chr16	StringTie	exon	57475850	57475957	1000	-	.	gene_id "MSTRG.70859"; transcript_id "MSTRG.70859.6"; exon_number "7";
```
