## Additional File 7 - TCGA transcript assembly for "Widespread 3’ UTR splicing regulates expression of oncogene transcripts in sequence-dependent and independent manners": all_tissues_agg-agg-agg.gtf (part 1756 of 2216)

```
chr16	StringTie	exon	57479442	57479688	1000	-	.	gene_id "MSTRG.70859"; transcript_id "MSTRG.70859.6"; exon_number "8";
chr16	StringTie	exon	57480295	57480397	1000	-	.	gene_id "MSTRG.70859"; transcript_id "MSTRG.70859.6"; exon_number "9";
chr16	StringTie	exon	57486305	57486509	1000	-	.	gene_id "MSTRG.70859"; transcript_id "MSTRG.70859.6"; exon_number "10";
chr16	StringTie	transcript	57471922	57487349	1000	-	.	gene_id "MSTRG.70859"; transcript_id "MSTRG.70859.60";
chr16	StringTie	exon	57471922	57473495	1000	-	.	gene_id "MSTRG.70859"; transcript_id "MSTRG.70859.60"; exon_number "1";
chr16	StringTie	exon	57473613	57473736	1000	-	.	gene_id "MSTRG.70859"; transcript_id "MSTRG.70859.60"; exon_number "2";
chr16	StringTie	exon	57473901	57474039	1000	-	.	gene_id "MSTRG.70859"; transcript_id "MSTRG.70859.60"; exon_number "3";
chr16	StringTie	exon	57474793	57474982	1000	-	.	gene_id "MSTRG.70859"; transcript_id "MSTRG.70859.60"; exon_number "4";
chr16	StringTie	exon	57475100	57475219	1000	-	.	gene_id "MSTRG.70859"; transcript_id "MSTRG.70859.60"; exon_number "5";
chr16	StringTie	exon	57475506	57475620	1000	-	.	gene_id "MSTRG.70859"; transcript_id "MSTRG.70859.60"; exon_number "6";
chr16	StringTie	exon	57475850	57475957	1000	-	.	gene_id "MSTRG.70859"; transcript_id "MSTRG.70859.60"; exon_number "7";
chr16	StringTie	exon	57479442	57479688	1000	-	.	gene_id "MSTRG.70859"; transcript_id "MSTRG.70859.60"; exon_number "8";
chr16	StringTie	exon	57487246	57487349	1000	-	.	gene_id "MSTRG.70859"; transcript_id "MSTRG.70859.60"; exon_number "9";
chr16	StringTie	transcript	57471922	57480422	1000	-	.	gene_id "MSTRG.70859"; transcript_id "MSTRG.70859.61";
chr16	StringTie	exon	57471922	57473495	1000	-	.	gene_id "MSTRG.70859"; transcript_id "MSTRG.70859.61"; exon_number "1";
chr16	StringTie	exon	57473613	57473736	1000	-	.	gene_id "MSTRG.70859"; transcript_id "MSTRG.70859.61"; exon_number "2";
chr16	StringTie	exon	57473901	57474038	1000	-	.	gene_id "MSTRG.70859"; transcript_id "MSTRG.70859.61"; exon_number "3";
chr16	StringTie	exon	57474793	57474982	1000	-	.	gene_id "MSTRG.70859"; transcript_id "MSTRG.70859.61"; exon_number "4";
chr16	StringTie	exon	57475100	57475219	1000	-	.	gene_id "MSTRG.70859"; transcript_id "MSTRG.70859.61"; exon_number "5";
chr16	StringTie	exon	57475506	57475620	1000	-	.	gene_id "MSTRG.70859"; transcript_id "MSTRG.70859.61"; exon_number "6";
chr16	StringTie	exon	57475850	57475957	1000	-	.	gene_id "MSTRG.70859"; transcript_id "MSTRG.70859.61"; exon_number "7";
chr16	StringTie	exon	57479442	57479688	1000	-	.	gene_id "MSTRG.70859"; transcript_id "MSTRG.70859.61"; exon_number "8";
chr16	StringTie	exon	57480295	57480422	1000	-	.	gene_id "MSTRG.70859"; transcript_id "MSTRG.70859.61"; exon_number "9";
chr16	StringTie	transcript	57471922	57484343	1000	-	.	gene_id "MSTRG.70859"; transcript_id "MSTRG.70859.62";
chr16	StringTie	exon	57471922	57473495	1000	-	.	gene_id "MSTRG.70859"; transcript_id "MSTRG.70859.62"; exon_number "1";
chr16	StringTie	exon	57473617	57473736	1000	-	.	gene_id "MSTRG.70859"; transcript_id "MSTRG.70859.62"; exon_number "2";
chr16	StringTie	exon	57473901	57474039	1000	-	.	gene_id "MSTRG.70859"; transcript_id "MSTRG.70859.62"; exon_number "3";
chr16	StringTie	exon	57474793	57474982	1000	-	.	gene_id "MSTRG.70859"; transcript_id "MSTRG.70859.62"; exon_number "4";
chr16	StringTie	exon	57475100	57475219	1000	-	.	gene_id "MSTRG.70859"; transcript_id "MSTRG.70859.62"; exon_number "5";
chr16	StringTie	exon	57475506	57475620	1000	-	.	gene_id "MSTRG.70859"; transcript_id "MSTRG.70859.62"; exon_number "6";
chr16	StringTie	exon	57475850	57475957	1000	-	.	gene_id "MSTRG.70859"; transcript_id "MSTRG.70859.62"; exon_number "7";
chr16	StringTie	exon	57479442	57479688	1000	-	.	gene_id "MSTRG.70859"; transcript_id "MSTRG.70859.62"; exon_number "8";
chr16	StringTie	exon	57484271	57484343	1000	-	.	gene_id "MSTRG.70859"; transcript_id "MSTRG.70859.62"; exon_number "9";
chr16	StringTie	transcript	57471922	57484139	1000	-	.	gene_id "MSTRG.70859"; transcript_id "MSTRG.70859.63";
chr16	StringTie	exon	57471922	57473736	1000	-	.	gene_id "MSTRG.70859"; transcript_id "MSTRG.70859.63"; exon_number "1";
chr16	StringTie	exon	57473901	57474039	1000	-	.	gene_id "MSTRG.70859"; transcript_id "MSTRG.70859.63"; exon_number "2";
chr16	StringTie	exon	57474793	57474982	1000	-	.	gene_id "MSTRG.70859"; transcript_id "MSTRG.70859.63"; exon_number "3";
chr16	StringTie	exon	57475100	57475219	1000	-	.	gene_id "MSTRG.70859"; transcript_id "MSTRG.70859.63"; exon_number "4";
chr16	StringTie	exon	57475506	57475620	1000	-	.	gene_id "MSTRG.70859"; transcript_id "MSTRG.70859.63"; exon_number "5";
chr16	StringTie	exon	57475850	57475957	1000	-	.	gene_id "MSTRG.70859"; transcript_id "MSTRG.70859.63"; exon_number "6";
chr16	StringTie	exon	57478544	57478662	1000	-	.	gene_id "MSTRG.70859"; transcript_id "MSTRG.70859.63"; exon_number "7";
chr16	StringTie	exon	57479442	57479688	1000	-	.	gene_id "MSTRG.70859"; transcript_id "MSTRG.70859.63"; exon_number "8";
chr16	StringTie	exon	57483945	57484139	1000	-	.	gene_id "MSTRG.70859"; transcript_id "MSTRG.70859.63"; exon_number "9";
chr16	StringTie	transcript	57471922	57480440	1000	-	.	gene_id "MSTRG.70859"; transcript_id "MSTRG.70859.64";
chr16	StringTie	exon	57471922	57472665	1000	-	.	gene_id "MSTRG.70859"; transcript_id "MSTRG.70859.64"; exon_number "1";
chr16	StringTie	exon	57472690	57473495	1000	-	.	gene_id "MSTRG.70859"; transcript_id "MSTRG.70859.64"; exon_number "2";
chr16	StringTie	exon	57473613	57473736	1000	-	.	gene_id "MSTRG.70859"; transcript_id "MSTRG.70859.64"; exon_number "3";
chr16	StringTie	exon	57473901	57474039	1000	-	.	gene_id "MSTRG.70859"; transcript_id "MSTRG.70859.64"; exon_number "4";
chr16	StringTie	exon	57474793	57474982	1000	-	.	gene_id "MSTRG.70859"; transcript_id "MSTRG.70859.64"; exon_number "5";
chr16	StringTie	exon	57475100	57475219	1000	-	.	gene_id "MSTRG.70859"; transcript_id "MSTRG.70859.64"; exon_number "6";
chr16	StringTie	exon	57475506	57475620	1000	-	.	gene_id "MSTRG.70859"; transcript_id "MSTRG.70859.64"; exon_number "7";
chr16	StringTie	exon	57475850	57475957	1000	-	.	gene_id "MSTRG.70859"; transcript_id "MSTRG.70859.64"; exon_number "8";
chr16	StringTie	exon	57479442	57479688	1000	-	.	gene_id "MSTRG.70859"; transcript_id "MSTRG.70859.64"; exon_number "9";
chr16	StringTie	exon	57480295	57480440	1000	-	.	gene_id "MSTRG.70859"; transcript_id "MSTRG.70859.64"; exon_number "10";
chr16	StringTie	transcript	57471924	57486339	1000	-	.	gene_id "MSTRG.70859"; transcript_id "MSTRG.70859.66";
chr16	StringTie	exon	57471924	57473495	1000	-	.	gene_id "MSTRG.70859"; transcript_id "MSTRG.70859.66"; exon_number "1";
chr16	StringTie	exon	57473613	57473736	1000	-	.	gene_id "MSTRG.70859"; transcript_id "MSTRG.70859.66"; exon_number "2";
chr16	StringTie	exon	57473901	57474039	1000	-	.	gene_id "MSTRG.70859"; transcript_id "MSTRG.70859.66"; exon_number "3";
chr16	StringTie	exon	57474793	57474982	1000	-	.	gene_id "MSTRG.70859"; transcript_id "MSTRG.70859.66"; exon_number "4";
chr16	StringTie	exon	57475100	57475219	1000	-	.	gene_id "MSTRG.70859"; transcript_id "MSTRG.70859.66"; exon_number "5";
chr16	StringTie	exon	57475506	57475620	1000	-	.	gene_id "MSTRG.70859"; transcript_id "MSTRG.70859.66"; exon_number "6";
chr16	StringTie	exon	57475874	57475957	1000	-	.	gene_id "MSTRG.70859"; transcript_id "MSTRG.70859.66"; exon_number "7";
chr16	StringTie	exon	57479442	57479685	1000	-	.	gene_id "MSTRG.70859"; transcript_id "MSTRG.70859.66"; exon_number "8";
chr16	StringTie	exon	57486305	57486339	1000	-	.	gene_id "MSTRG.70859"; transcript_id "MSTRG.70859.66"; exon_number "9";
chr16	StringTie	transcript	57471928	57481606	1000	-	.	gene_id "MSTRG.70859"; transcript_id "MSTRG.70859.67";
chr16	StringTie	exon	57471928	57473736	1000	-	.	gene_id "MSTRG.70859"; transcript_id "MSTRG.70859.67"; exon_number "1";
chr16	StringTie	exon	57473901	57474039	1000	-	.	gene_id "MSTRG.70859"; transcript_id "MSTRG.70859.67"; exon_number "2";
chr16	StringTie	exon	57474793	57474982	1000	-	.	gene_id "MSTRG.70859"; transcript_id "MSTRG.70859.67"; exon_number "3";
chr16	StringTie	exon	57475100	57475213	1000	-	.	gene_id "MSTRG.70859"; transcript_id "MSTRG.70859.67"; exon_number "4";
chr16	StringTie	exon	57475506	57475620	1000	-	.	gene_id "MSTRG.70859"; transcript_id "MSTRG.70859.67"; exon_number "5";
chr16	StringTie	exon	57475850	57475957	1000	-	.	gene_id "MSTRG.70859"; transcript_id "MSTRG.70859.67"; exon_number "6";
chr16	StringTie	exon	57479442	57479685	1000	-	.	gene_id "MSTRG.70859"; transcript_id "MSTRG.70859.67"; exon_number "7";
chr16	StringTie	exon	57481462	57481606	1000	-	.	gene_id "MSTRG.70859"; transcript_id "MSTRG.70859.67"; exon_number "8";
chr16	StringTie	transcript	57471928	57486342	1000	-	.	gene_id "MSTRG.70859"; transcript_id "MSTRG.70859.68";
chr16	StringTie	exon	57471928	57473495	1000	-	.	gene_id "MSTRG.70859"; transcript_id "MSTRG.70859.68"; exon_number "1";
chr16	StringTie	exon	57473613	57473736	1000	-	.	gene_id "MSTRG.70859"; transcript_id "MSTRG.70859.68"; exon_number "2";
chr16	StringTie	exon	57473907	57474039	1000	-	.	gene_id "MSTRG.70859"; transcript_id "MSTRG.70859.68"; exon_number "3";
chr16	StringTie	exon	57474793	57474982	1000	-	.	gene_id "MSTRG.70859"; transcript_id "MSTRG.70859.68"; exon_number "4";
chr16	StringTie	exon	57475100	57475219	1000	-	.	gene_id "MSTRG.70859"; transcript_id "MSTRG.70859.68"; exon_number "5";
chr16	StringTie	exon	57475506	57475620	1000	-	.	gene_id "MSTRG.70859"; transcript_id "MSTRG.70859.68"; exon_number "6";
chr16	StringTie	exon	57475850	57475957	1000	-	.	gene_id "MSTRG.70859"; transcript_id "MSTRG.70859.68"; exon_number "7";
chr16	StringTie	exon	57479442	57479685	1000	-	.	gene_id "MSTRG.70859"; transcript_id "MSTRG.70859.68"; exon_number "8";
chr16	StringTie	exon	57486305	57486342	1000	-	.	gene_id "MSTRG.70859"; transcript_id "MSTRG.70859.68"; exon_number "9";
chr16	StringTie	transcript	57471928	57486359	1000	-	.	gene_id "MSTRG.70859"; transcript_id "MSTRG.70859.69";
chr16	StringTie	exon	57471928	57473495	1000	-	.	gene_id "MSTRG.70859"; transcript_id "MSTRG.70859.69"; exon_number "1";
chr16	StringTie	exon	57473613	57473736	1000	-	.	gene_id "MSTRG.70859"; transcript_id "MSTRG.70859.69"; exon_number "2";
chr16	StringTie	exon	57473901	57474039	1000	-	.	gene_id "MSTRG.70859"; transcript_id "MSTRG.70859.69"; exon_number "3";
chr16	StringTie	exon	57474793	57474982	1000	-	.	gene_id "MSTRG.70859"; transcript_id "MSTRG.70859.69"; exon_number "4";
chr16	StringTie	exon	57475100	57475219	1000	-	.	gene_id "MSTRG.70859"; transcript_id "MSTRG.70859.69"; exon_number "5";
chr16	StringTie	exon	57475506	57475620	1000	-	.	gene_id "MSTRG.70859"; transcript_id "MSTRG.70859.69"; exon_number "6";
chr16	StringTie	exon	57475850	57475957	1000	-	.	gene_id "MSTRG.70859"; transcript_id "MSTRG.70859.69"; exon_number "7";
chr16	StringTie	exon	57478544	57478662	1000	-	.	gene_id "MSTRG.70859"; transcript_id "MSTRG.70859.69"; exon_number "8";
chr16	StringTie	exon	57479442	57479685	1000	-	.	gene_id "MSTRG.70859"; transcript_id "MSTRG.70859.69"; exon_number "9";
chr16	StringTie	exon	57486305	57486359	1000	-	.	gene_id "MSTRG.70859"; transcript_id "MSTRG.70859.69"; exon_number "10";
chr16	StringTie	transcript	57470410	57486602	1000	-	.	gene_id "MSTRG.70859"; transcript_id "MSTRG.70859.7";
chr16	StringTie	exon	57470410	57471496	1000	-	.	gene_id "MSTRG.70859"; transcript_id "MSTRG.70859.7"; exon_number "1";
chr16	StringTie	exon	57471900	57473495	1000	-	.	gene_id "MSTRG.70859"; transcript_id "MSTRG.70859.7"; exon_number "2";
chr16	StringTie	exon	57473613	57473736	1000	-	.	gene_id "MSTRG.70859"; transcript_id "MSTRG.70859.7"; exon_number "3";
chr16	StringTie	exon	57473901	57474039	1000	-	.	gene_id "MSTRG.70859"; transcript_id "MSTRG.70859.7"; exon_number "4";
chr16	StringTie	exon	57474793	57474982	1000	-	.	gene_id "MSTRG.70859"; transcript_id "MSTRG.70859.7"; exon_number "5";
chr16	StringTie	exon	57475100	57475219	1000	-	.	gene_id "MSTRG.70859"; transcript_id "MSTRG.70859.7"; exon_number "6";
chr16	StringTie	exon	57475506	57475620	1000	-	.	gene_id "MSTRG.70859"; transcript_id "MSTRG.70859.7"; exon_number "7";
chr16	StringTie	exon	57475850	57475957	1000	-	.	gene_id "MSTRG.70859"; transcript_id "MSTRG.70859.7"; exon_number "8";
chr16	StringTie	exon	57479442	57479688	1000	-	.	gene_id "MSTRG.70859"; transcript_id "MSTRG.70859.7"; exon_number "9";
chr16	StringTie	exon	57486305	57486602	1000	-	.	gene_id "MSTRG.70859"; transcript_id "MSTRG.70859.7"; exon_number "10";
chr16	StringTie	transcript	57471933	57486343	1000	-	.	gene_id "MSTRG.70859"; transcript_id "MSTRG.70859.70";
chr16	StringTie	exon	57471933	57473736	1000	-	.	gene_id "MSTRG.70859"; transcript_id "MSTRG.70859.70"; exon_number "1";
chr16	StringTie	exon	57473901	57474039	1000	-	.	gene_id "MSTRG.70859"; transcript_id "MSTRG.70859.70"; exon_number "2";
chr16	StringTie	exon	57474793	57474982	1000	-	.	gene_id "MSTRG.70859"; transcript_id "MSTRG.70859.70"; exon_number "3";
chr16	StringTie	exon	57475100	57475219	1000	-	.	gene_id "MSTRG.70859"; transcript_id "MSTRG.70859.70"; exon_number "4";
chr16	StringTie	exon	57475506	57475620	1000	-	.	gene_id "MSTRG.70859"; transcript_id "MSTRG.70859.70"; exon_number "5";
chr16	StringTie	exon	57475874	57475957	1000	-	.	gene_id "MSTRG.70859"; transcript_id "MSTRG.70859.70"; exon_number "6";
chr16	StringTie	exon	57479442	57479685	1000	-	.	gene_id "MSTRG.70859"; transcript_id "MSTRG.70859.70"; exon_number "7";
chr16	StringTie	exon	57486305	57486343	1000	-	.	gene_id "MSTRG.70859"; transcript_id "MSTRG.70859.70"; exon_number "8";
chr16	StringTie	transcript	57471934	57480320	1000	-	.	gene_id "MSTRG.70859"; transcript_id "MSTRG.70859.71";
chr16	StringTie	exon	57471934	57473736	1000	-	.	gene_id "MSTRG.70859"; transcript_id "MSTRG.70859.71"; exon_number "1";
chr16	StringTie	exon	57473901	57474039	1000	-	.	gene_id "MSTRG.70859"; transcript_id "MSTRG.70859.71"; exon_number "2";
chr16	StringTie	exon	57474793	57474982	1000	-	.	gene_id "MSTRG.70859"; transcript_id "MSTRG.70859.71"; exon_number "3";
chr16	StringTie	exon	57475100	57475219	1000	-	.	gene_id "MSTRG.70859"; transcript_id "MSTRG.70859.71"; exon_number "4";
chr16	StringTie	exon	57475506	57475575	1000	-	.	gene_id "MSTRG.70859"; transcript_id "MSTRG.70859.71"; exon_number "5";
chr16	StringTie	exon	57475850	57475957	1000	-	.	gene_id "MSTRG.70859"; transcript_id "MSTRG.70859.71"; exon_number "6";
chr16	StringTie	exon	57479442	57479685	1000	-	.	gene_id "MSTRG.70859"; transcript_id "MSTRG.70859.71"; exon_number "7";
chr16	StringTie	exon	57480295	57480320	1000	-	.	gene_id "MSTRG.70859"; transcript_id "MSTRG.70859.71"; exon_number "8";
chr16	StringTie	transcript	57471935	57479872	1000	-	.	gene_id "MSTRG.70859"; transcript_id "MSTRG.70859.72";
chr16	StringTie	exon	57471935	57473495	1000	-	.	gene_id "MSTRG.70859"; transcript_id "MSTRG.70859.72"; exon_number "1";
chr16	StringTie	exon	57473617	57473736	1000	-	.	gene_id "MSTRG.70859"; transcript_id "MSTRG.70859.72"; exon_number "2";
chr16	StringTie	exon	57473901	57474039	1000	-	.	gene_id "MSTRG.70859"; transcript_id "MSTRG.70859.72"; exon_number "3";
chr16	StringTie	exon	57474793	57474982	1000	-	.	gene_id "MSTRG.70859"; transcript_id "MSTRG.70859.72"; exon_number "4";
chr16	StringTie	exon	57475100	57475219	1000	-	.	gene_id "MSTRG.70859"; transcript_id "MSTRG.70859.72"; exon_number "5";
chr16	StringTie	exon	57475506	57475620	1000	-	.	gene_id "MSTRG.70859"; transcript_id "MSTRG.70859.72"; exon_number "6";
chr16	StringTie	exon	57475850	57475957	1000	-	.	gene_id "MSTRG.70859"; transcript_id "MSTRG.70859.72"; exon_number "7";
chr16	StringTie	exon	57479442	57479685	1000	-	.	gene_id "MSTRG.70859"; transcript_id "MSTRG.70859.72"; exon_number "8";
chr16	StringTie	exon	57479845	57479872	1000	-	.	gene_id "MSTRG.70859"; transcript_id "MSTRG.70859.72"; exon_number "9";
chr16	StringTie	transcript	57471938	57486343	1000	-	.	gene_id "MSTRG.70859"; transcript_id "MSTRG.70859.73";
chr16	StringTie	exon	57471938	57473495	1000	-	.	gene_id "MSTRG.70859"; transcript_id "MSTRG.70859.73"; exon_number "1";
chr16	StringTie	exon	57473613	57473736	1000	-	.	gene_id "MSTRG.70859"; transcript_id "MSTRG.70859.73"; exon_number "2";
chr16	StringTie	exon	57473876	57474039	1000	-	.	gene_id "MSTRG.70859"; transcript_id "MSTRG.70859.73"; exon_number "3";
chr16	StringTie	exon	57474793	57474982	1000	-	.	gene_id "MSTRG.70859"; transcript_id "MSTRG.70859.73"; exon_number "4";
chr16	StringTie	exon	57475100	57475219	1000	-	.	gene_id "MSTRG.70859"; transcript_id "MSTRG.70859.73"; exon_number "5";
chr16	StringTie	exon	57475506	57475620	1000	-	.	gene_id "MSTRG.70859"; transcript_id "MSTRG.70859.73"; exon_number "6";
chr16	StringTie	exon	57475850	57475957	1000	-	.	gene_id "MSTRG.70859"; transcript_id "MSTRG.70859.73"; exon_number "7";
chr16	StringTie	exon	57479442	57479688	1000	-	.	gene_id "MSTRG.70859"; transcript_id "MSTRG.70859.73"; exon_number "8";
chr16	StringTie	exon	57486305	57486343	1000	-	.	gene_id "MSTRG.70859"; transcript_id "MSTRG.70859.73"; exon_number "9";
chr16	StringTie	transcript	57471942	57486384	1000	-	.	gene_id "MSTRG.70859"; transcript_id "MSTRG.70859.74";
chr16	StringTie	exon	57471942	57473736	1000	-	.	gene_id "MSTRG.70859"; transcript_id "MSTRG.70859.74"; exon_number "1";
chr16	StringTie	exon	57473901	57474039	1000	-	.	gene_id "MSTRG.70859"; transcript_id "MSTRG.70859.74"; exon_number "2";
chr16	StringTie	exon	57474793	57474982	1000	-	.	gene_id "MSTRG.70859"; transcript_id "MSTRG.70859.74"; exon_number "3";
chr16	StringTie	exon	57475100	57475217	1000	-	.	gene_id "MSTRG.70859"; transcript_id "MSTRG.70859.74"; exon_number "4";
chr16	StringTie	exon	57475506	57475620	1000	-	.	gene_id "MSTRG.70859"; transcript_id "MSTRG.70859.74"; exon_number "5";
chr16	StringTie	exon	57475850	57475957	1000	-	.	gene_id "MSTRG.70859"; transcript_id "MSTRG.70859.74"; exon_number "6";
chr16	StringTie	exon	57479442	57479688	1000	-	.	gene_id "MSTRG.70859"; transcript_id "MSTRG.70859.74"; exon_number "7";
chr16	StringTie	exon	57486305	57486384	1000	-	.	gene_id "MSTRG.70859"; transcript_id "MSTRG.70859.74"; exon_number "8";
chr16	StringTie	transcript	57471942	57479882	1000	-	.	gene_id "MSTRG.70859"; transcript_id "MSTRG.70859.75";
chr16	StringTie	exon	57471942	57473495	1000	-	.	gene_id "MSTRG.70859"; transcript_id "MSTRG.70859.75"; exon_number "1";
chr16	StringTie	exon	57473617	57473736	1000	-	.	gene_id "MSTRG.70859"; transcript_id "MSTRG.70859.75"; exon_number "2";
chr16	StringTie	exon	57473901	57474039	1000	-	.	gene_id "MSTRG.70859"; transcript_id "MSTRG.70859.75"; exon_number "3";
chr16	StringTie	exon	57474793	57474982	1000	-	.	gene_id "MSTRG.70859"; transcript_id "MSTRG.70859.75"; exon_number "4";
chr16	StringTie	exon	57475100	57475219	1000	-	.	gene_id "MSTRG.70859"; transcript_id "MSTRG.70859.75"; exon_number "5";
chr16	StringTie	exon	57475506	57475620	1000	-	.	gene_id "MSTRG.70859"; transcript_id "MSTRG.70859.75"; exon_number "6";
chr16	StringTie	exon	57475850	57475957	1000	-	.	gene_id "MSTRG.70859"; transcript_id "MSTRG.70859.75"; exon_number "7";
chr16	StringTie	exon	57479442	57479685	1000	-	.	gene_id "MSTRG.70859"; transcript_id "MSTRG.70859.75"; exon_number "8";
chr16	StringTie	exon	57479861	57479882	1000	-	.	gene_id "MSTRG.70859"; transcript_id "MSTRG.70859.75"; exon_number "9";
chr16	StringTie	transcript	57471943	57479899	1000	-	.	gene_id "MSTRG.70859"; transcript_id "MSTRG.70859.76";
chr16	StringTie	exon	57471943	57473495	1000	-	.	gene_id "MSTRG.70859"; transcript_id "MSTRG.70859.76"; exon_number "1";
chr16	StringTie	exon	57473613	57473736	1000	-	.	gene_id "MSTRG.70859"; transcript_id "MSTRG.70859.76"; exon_number "2";
chr16	StringTie	exon	57473901	57474039	1000	-	.	gene_id "MSTRG.70859"; transcript_id "MSTRG.70859.76"; exon_number "3";
chr16	StringTie	exon	57474793	57474982	1000	-	.	gene_id "MSTRG.70859"; transcript_id "MSTRG.70859.76"; exon_number "4";
chr16	StringTie	exon	57475100	57475219	1000	-	.	gene_id "MSTRG.70859"; transcript_id "MSTRG.70859.76"; exon_number "5";
chr16	StringTie	exon	57475506	57475620	1000	-	.	gene_id "MSTRG.70859"; transcript_id "MSTRG.70859.76"; exon_number "6";
chr16	StringTie	exon	57475850	57475957	1000	-	.	gene_id "MSTRG.70859"; transcript_id "MSTRG.70859.76"; exon_number "7";
chr16	StringTie	exon	57479442	57479688	1000	-	.	gene_id "MSTRG.70859"; transcript_id "MSTRG.70859.76"; exon_number "8";
chr16	StringTie	exon	57479861	57479899	1000	-	.	gene_id "MSTRG.70859"; transcript_id "MSTRG.70859.76"; exon_number "9";
chr16	StringTie	transcript	57471950	57486192	1000	-	.	gene_id "MSTRG.70859"; transcript_id "MSTRG.70859.77";
chr16	StringTie	exon	57471950	57473736	1000	-	.	gene_id "MSTRG.70859"; transcript_id "MSTRG.70859.77"; exon_number "1";
chr16	StringTie	exon	57473901	57474039	1000	-	.	gene_id "MSTRG.70859"; transcript_id "MSTRG.70859.77"; exon_number "2";
chr16	StringTie	exon	57474793	57474982	1000	-	.	gene_id "MSTRG.70859"; transcript_id "MSTRG.70859.77"; exon_number "3";
chr16	StringTie	exon	57475100	57475219	1000	-	.	gene_id "MSTRG.70859"; transcript_id "MSTRG.70859.77"; exon_number "4";
chr16	StringTie	exon	57475506	57475620	1000	-	.	gene_id "MSTRG.70859"; transcript_id "MSTRG.70859.77"; exon_number "5";
chr16	StringTie	exon	57475850	57475957	1000	-	.	gene_id "MSTRG.70859"; transcript_id "MSTRG.70859.77"; exon_number "6";
chr16	StringTie	exon	57479442	57479685	1000	-	.	gene_id "MSTRG.70859"; transcript_id "MSTRG.70859.77"; exon_number "7";
chr16	StringTie	exon	57486163	57486192	1000	-	.	gene_id "MSTRG.70859"; transcript_id "MSTRG.70859.77"; exon_number "8";
chr16	StringTie	transcript	57470411	57486868	1000	-	.	gene_id "MSTRG.70859"; transcript_id "MSTRG.70859.8";
chr16	StringTie	exon	57470411	57473495	1000	-	.	gene_id "MSTRG.70859"; transcript_id "MSTRG.70859.8"; exon_number "1";
chr16	StringTie	exon	57473613	57473736	1000	-	.	gene_id "MSTRG.70859"; transcript_id "MSTRG.70859.8"; exon_number "2";
chr16	StringTie	exon	57473901	57474039	1000	-	.	gene_id "MSTRG.70859"; transcript_id "MSTRG.70859.8"; exon_number "3";
chr16	StringTie	exon	57474793	57474982	1000	-	.	gene_id "MSTRG.70859"; transcript_id "MSTRG.70859.8"; exon_number "4";
chr16	StringTie	exon	57475100	57475219	1000	-	.	gene_id "MSTRG.70859"; transcript_id "MSTRG.70859.8"; exon_number "5";
chr16	StringTie	exon	57475506	57475620	1000	-	.	gene_id "MSTRG.70859"; transcript_id "MSTRG.70859.8"; exon_number "6";
chr16	StringTie	exon	57475850	57475957	1000	-	.	gene_id "MSTRG.70859"; transcript_id "MSTRG.70859.8"; exon_number "7";
chr16	StringTie	exon	57479442	57479685	1000	-	.	gene_id "MSTRG.70859"; transcript_id "MSTRG.70859.8"; exon_number "8";
chr16	StringTie	exon	57486305	57486868	1000	-	.	gene_id "MSTRG.70859"; transcript_id "MSTRG.70859.8"; exon_number "9";
chr16	StringTie	transcript	57470412	57486535	1000	-	.	gene_id "MSTRG.70859"; transcript_id "MSTRG.70859.9";
chr16	StringTie	exon	57470412	57471421	1000	-	.	gene_id "MSTRG.70859"; transcript_id "MSTRG.70859.9"; exon_number "1";
chr16	StringTie	exon	57471488	57471547	1000	-	.	gene_id "MSTRG.70859"; transcript_id "MSTRG.70859.9"; exon_number "2";
chr16	StringTie	exon	57471800	57473495	1000	-	.	gene_id "MSTRG.70859"; transcript_id "MSTRG.70859.9"; exon_number "3";
chr16	StringTie	exon	57473613	57473736	1000	-	.	gene_id "MSTRG.70859"; transcript_id "MSTRG.70859.9"; exon_number "4";
chr16	StringTie	exon	57473901	57474039	1000	-	.	gene_id "MSTRG.70859"; transcript_id "MSTRG.70859.9"; exon_number "5";
chr16	StringTie	exon	57474793	57474982	1000	-	.	gene_id "MSTRG.70859"; transcript_id "MSTRG.70859.9"; exon_number "6";
chr16	StringTie	exon	57475100	57475219	1000	-	.	gene_id "MSTRG.70859"; transcript_id "MSTRG.70859.9"; exon_number "7";
chr16	StringTie	exon	57475506	57475620	1000	-	.	gene_id "MSTRG.70859"; transcript_id "MSTRG.70859.9"; exon_number "8";
chr16	StringTie	exon	57475850	57475957	1000	-	.	gene_id "MSTRG.70859"; transcript_id "MSTRG.70859.9"; exon_number "9";
chr16	StringTie	exon	57479442	57479688	1000	-	.	gene_id "MSTRG.70859"; transcript_id "MSTRG.70859.9"; exon_number "10";
chr16	StringTie	exon	57486305	57486535	1000	-	.	gene_id "MSTRG.70859"; transcript_id "MSTRG.70859.9"; exon_number "11";
chr1	StringTie	transcript	99007421	99007654	1000	.	.	gene_id "MSTRG.7086"; transcript_id "MSTRG.7086.1";
chr1	StringTie	exon	99007421	99007654	1000	.	.	gene_id "MSTRG.7086"; transcript_id "MSTRG.7086.1"; exon_number "1";
chr16	StringTie	transcript	57460663	57461242	1000	-	.	gene_id "MSTRG.70860"; transcript_id "MSTRG.70860.1";
chr16	StringTie	exon	57460663	57460765	1000	-	.	gene_id "MSTRG.70860"; transcript_id "MSTRG.70860.1"; exon_number "1";
chr16	StringTie	exon	57460916	57461242	1000	-	.	gene_id "MSTRG.70860"; transcript_id "MSTRG.70860.1"; exon_number "2";
chr16	StringTie	transcript	57460795	57461242	1000	-	.	gene_id "MSTRG.70860"; transcript_id "MSTRG.70860.2";
chr16	StringTie	exon	57460795	57460970	1000	-	.	gene_id "MSTRG.70860"; transcript_id "MSTRG.70860.2"; exon_number "1";
chr16	StringTie	exon	57461015	57461242	1000	-	.	gene_id "MSTRG.70860"; transcript_id "MSTRG.70860.2"; exon_number "2";
chr16	StringTie	transcript	57460803	57461184	1000	-	.	gene_id "MSTRG.70860"; transcript_id "MSTRG.70860.3";
chr16	StringTie	exon	57460803	57460981	1000	-	.	gene_id "MSTRG.70860"; transcript_id "MSTRG.70860.3"; exon_number "1";
chr16	StringTie	exon	57461138	57461184	1000	-	.	gene_id "MSTRG.70860"; transcript_id "MSTRG.70860.3"; exon_number "2";
chr16	StringTie	transcript	57460813	57461292	1000	-	.	gene_id "MSTRG.70860"; transcript_id "MSTRG.70860.4";
chr16	StringTie	exon	57460813	57461102	1000	-	.	gene_id "MSTRG.70860"; transcript_id "MSTRG.70860.4"; exon_number "1";
chr16	StringTie	exon	57461146	57461292	1000	-	.	gene_id "MSTRG.70860"; transcript_id "MSTRG.70860.4"; exon_number "2";
chr16	StringTie	transcript	57092537	57148367	1000	+	.	gene_id "MSTRG.70861"; transcript_id "ENST00000290776"; gene_name "CPNE2"; ref_gene_id "ENSG00000140848";
chr16	StringTie	exon	57092537	57092790	1000	+	.	gene_id "MSTRG.70861"; transcript_id "ENST00000290776"; exon_number "1"; gene_name "CPNE2"; ref_gene_id "ENSG00000140848";
chr16	StringTie	exon	57110708	57110922	1000	+	.	gene_id "MSTRG.70861"; transcript_id "ENST00000290776"; exon_number "2"; gene_name "CPNE2"; ref_gene_id "ENSG00000140848";
chr16	StringTie	exon	57113288	57113467	1000	+	.	gene_id "MSTRG.70861"; transcript_id "ENST00000290776"; exon_number "3"; gene_name "CPNE2"; ref_gene_id "ENSG00000140848";
chr16	StringTie	exon	57115476	57115550	1000	+	.	gene_id "MSTRG.70861"; transcript_id "ENST00000290776"; exon_number "4"; gene_name "CPNE2"; ref_gene_id "ENSG00000140848";
chr16	StringTie	exon	57117496	57117567	1000	+	.	gene_id "MSTRG.70861"; transcript_id "ENST00000290776"; exon_number "5"; gene_name "CPNE2"; ref_gene_id "ENSG00000140848";
chr16	StringTie	exon	57119195	57119278	1000	+	.	gene_id "MSTRG.70861"; transcript_id "ENST00000290776"; exon_number "6"; gene_name "CPNE2"; ref_gene_id "ENSG00000140848";
chr16	StringTie	exon	57119561	57119650	1000	+	.	gene_id "MSTRG.70861"; transcript_id "ENST00000290776"; exon_number "7"; gene_name "CPNE2"; ref_gene_id "ENSG00000140848";
chr16	StringTie	exon	57121093	57121191	1000	+	.	gene_id "MSTRG.70861"; transcript_id "ENST00000290776"; exon_number "8"; gene_name "CPNE2"; ref_gene_id "ENSG00000140848";
chr16	StringTie	exon	57121674	57121760	1000	+	.	gene_id "MSTRG.70861"; transcript_id "ENST00000290776"; exon_number "9"; gene_name "CPNE2"; ref_gene_id "ENSG00000140848";
chr16	StringTie	exon	57123414	57123473	1000	+	.	gene_id "MSTRG.70861"; transcript_id "ENST00000290776"; exon_number "10"; gene_name "CPNE2"; ref_gene_id "ENSG00000140848";
chr16	StringTie	exon	57125860	57125993	1000	+	.	gene_id "MSTRG.70861"; transcript_id "ENST00000290776"; exon_number "11"; gene_name "CPNE2"; ref_gene_id "ENSG00000140848";
chr16	StringTie	exon	57127849	57127903	1000	+	.	gene_id "MSTRG.70861"; transcript_id "ENST00000290776"; exon_number "12"; gene_name "CPNE2"; ref_gene_id "ENSG00000140848";
chr16	StringTie	exon	57134775	57134826	1000	+	.	gene_id "MSTRG.70861"; transcript_id "ENST00000290776"; exon_number "13"; gene_name "CPNE2"; ref_gene_id "ENSG00000140848";
chr16	StringTie	exon	57137149	57137282	1000	+	.	gene_id "MSTRG.70861"; transcript_id "ENST00000290776"; exon_number "14"; gene_name "CPNE2"; ref_gene_id "ENSG00000140848";
chr16	StringTie	exon	57146085	57146321	1000	+	.	gene_id "MSTRG.70861"; transcript_id "ENST00000290776"; exon_number "15"; gene_name "CPNE2"; ref_gene_id "ENSG00000140848";
chr16	StringTie	exon	57147551	57148367	1000	+	.	gene_id "MSTRG.70861"; transcript_id "ENST00000290776"; exon_number "16"; gene_name "CPNE2"; ref_gene_id "ENSG00000140848";
chr16	StringTie	transcript	57092607	57147966	1000	+	.	gene_id "MSTRG.70861"; transcript_id "ENST00000535318"; gene_name "CPNE2"; ref_gene_id "ENSG00000140848";
chr16	StringTie	exon	57092607	57092790	1000	+	.	gene_id "MSTRG.70861"; transcript_id "ENST00000535318"; exon_number "1"; gene_name "CPNE2"; ref_gene_id "ENSG00000140848";
chr16	StringTie	exon	57093950	57094091	1000	+	.	gene_id "MSTRG.70861"; transcript_id "ENST00000535318"; exon_number "2"; gene_name "CPNE2"; ref_gene_id "ENSG00000140848";
chr16	StringTie	exon	57110708	57110922	1000	+	.	gene_id "MSTRG.70861"; transcript_id "ENST00000535318"; exon_number "3"; gene_name "CPNE2"; ref_gene_id "ENSG00000140848";
chr16	StringTie	exon	57113288	57113467	1000	+	.	gene_id "MSTRG.70861"; transcript_id "ENST00000535318"; exon_number "4"; gene_name "CPNE2"; ref_gene_id "ENSG00000140848";
chr16	StringTie	exon	57115476	57115550	1000	+	.	gene_id "MSTRG.70861"; transcript_id "ENST00000535318"; exon_number "5"; gene_name "CPNE2"; ref_gene_id "ENSG00000140848";
chr16	StringTie	exon	57117496	57117567	1000	+	.	gene_id "MSTRG.70861"; transcript_id "ENST00000535318"; exon_number "6"; gene_name "CPNE2"; ref_gene_id "ENSG00000140848";
chr16	StringTie	exon	57119195	57119278	1000	+	.	gene_id "MSTRG.70861"; transcript_id "ENST00000535318"; exon_number "7"; gene_name "CPNE2"; ref_gene_id "ENSG00000140848";
chr16	StringTie	exon	57119561	57119650	1000	+	.	gene_id "MSTRG.70861"; transcript_id "ENST00000535318"; exon_number "8"; gene_name "CPNE2"; ref_gene_id "ENSG00000140848";
chr16	StringTie	exon	57121093	57121191	1000	+	.	gene_id "MSTRG.70861"; transcript_id "ENST00000535318"; exon_number "9"; gene_name "CPNE2"; ref_gene_id "ENSG00000140848";
chr16	StringTie	exon	57121674	57121760	1000	+	.	gene_id "MSTRG.70861"; transcript_id "ENST00000535318"; exon_number "10"; gene_name "CPNE2"; ref_gene_id "ENSG00000140848";
chr16	StringTie	exon	57123414	57123473	1000	+	.	gene_id "MSTRG.70861"; transcript_id "ENST00000535318"; exon_number "11"; gene_name "CPNE2"; ref_gene_id "ENSG00000140848";
chr16	StringTie	exon	57125860	57125993	1000	+	.	gene_id "MSTRG.70861"; transcript_id "ENST00000535318"; exon_number "12"; gene_name "CPNE2"; ref_gene_id "ENSG00000140848";
chr16	StringTie	exon	57127849	57127903	1000	+	.	gene_id "MSTRG.70861"; transcript_id "ENST00000535318"; exon_number "13"; gene_name "CPNE2"; ref_gene_id "ENSG00000140848";
chr16	StringTie	exon	57134775	57134826	1000	+	.	gene_id "MSTRG.70861"; transcript_id "ENST00000535318"; exon_number "14"; gene_name "CPNE2"; ref_gene_id "ENSG00000140848";
chr16	StringTie	exon	57137149	57137282	1000	+	.	gene_id "MSTRG.70861"; transcript_id "ENST00000535318"; exon_number "15"; gene_name "CPNE2"; ref_gene_id "ENSG00000140848";
chr16	StringTie	exon	57146085	57146321	1000	+	.	gene_id "MSTRG.70861"; transcript_id "ENST00000535318"; exon_number "16"; gene_name "CPNE2"; ref_gene_id "ENSG00000140848";
chr16	StringTie	exon	57147551	57147966	1000	+	.	gene_id "MSTRG.70861"; transcript_id "ENST00000535318"; exon_number "17"; gene_name "CPNE2"; ref_gene_id "ENSG00000140848";
chr16	StringTie	transcript	57119199	57137248	1000	+	.	gene_id "MSTRG.70861"; transcript_id "ENST00000565766"; gene_name "CPNE2"; ref_gene_id "ENSG00000140848";
chr16	StringTie	exon	57119199	57119278	1000	+	.	gene_id "MSTRG.70861"; transcript_id "ENST00000565766"; exon_number "1"; gene_name "CPNE2"; ref_gene_id "ENSG00000140848";
chr16	StringTie	exon	57119561	57119650	1000	+	.	gene_id "MSTRG.70861"; transcript_id "ENST00000565766"; exon_number "2"; gene_name "CPNE2"; ref_gene_id "ENSG00000140848";
chr16	StringTie	exon	57121093	57121191	1000	+	.	gene_id "MSTRG.70861"; transcript_id "ENST00000565766"; exon_number "3"; gene_name "CPNE2"; ref_gene_id "ENSG00000140848";
chr16	StringTie	exon	57121674	57121760	1000	+	.	gene_id "MSTRG.70861"; transcript_id "ENST00000565766"; exon_number "4"; gene_name "CPNE2"; ref_gene_id "ENSG00000140848";
chr16	StringTie	exon	57123414	57123473	1000	+	.	gene_id "MSTRG.70861"; transcript_id "ENST00000565766"; exon_number "5"; gene_name "CPNE2"; ref_gene_id "ENSG00000140848";
chr16	StringTie	exon	57125277	57125363	1000	+	.	gene_id "MSTRG.70861"; transcript_id "ENST00000565766"; exon_number "6"; gene_name "CPNE2"; ref_gene_id "ENSG00000140848";
chr16	StringTie	exon	57125860	57125993	1000	+	.	gene_id "MSTRG.70861"; transcript_id "ENST00000565766"; exon_number "7"; gene_name "CPNE2"; ref_gene_id "ENSG00000140848";
chr16	StringTie	exon	57127849	57127903	1000	+	.	gene_id "MSTRG.70861"; transcript_id "ENST00000565766"; exon_number "8"; gene_name "CPNE2"; ref_gene_id "ENSG00000140848";
chr16	StringTie	exon	57134775	57134826	1000	+	.	gene_id "MSTRG.70861"; transcript_id "ENST00000565766"; exon_number "9"; gene_name "CPNE2"; ref_gene_id "ENSG00000140848";
chr16	StringTie	exon	57137149	57137248	1000	+	.	gene_id "MSTRG.70861"; transcript_id "ENST00000565766"; exon_number "10"; gene_name "CPNE2"; ref_gene_id "ENSG00000140848";
chr16	StringTie	transcript	57110551	57147795	1000	+	.	gene_id "MSTRG.70861"; transcript_id "ENST00000565874"; gene_name "CPNE2"; ref_gene_id "ENSG00000140848";
chr16	StringTie	exon	57110551	57110922	1000	+	.	gene_id "MSTRG.70861"; transcript_id "ENST00000565874"; exon_number "1"; gene_name "CPNE2"; ref_gene_id "ENSG00000140848";
chr16	StringTie	exon	57113288	57113467	1000	+	.	gene_id "MSTRG.70861"; transcript_id "ENST00000565874"; exon_number "2"; gene_name "CPNE2"; ref_gene_id "ENSG00000140848";
chr16	StringTie	exon	57115476	57115550	1000	+	.	gene_id "MSTRG.70861"; transcript_id "ENST00000565874"; exon_number "3"; gene_name "CPNE2"; ref_gene_id "ENSG00000140848";
chr16	StringTie	exon	57117496	57117567	1000	+	.	gene_id "MSTRG.70861"; transcript_id "ENST00000565874"; exon_number "4"; gene_name "CPNE2"; ref_gene_id "ENSG00000140848";
chr16	StringTie	exon	57119195	57119278	1000	+	.	gene_id "MSTRG.70861"; transcript_id "ENST00000565874"; exon_number "5"; gene_name "CPNE2"; ref_gene_id "ENSG00000140848";
chr16	StringTie	exon	57119561	57119650	1000	+	.	gene_id "MSTRG.70861"; transcript_id "ENST00000565874"; exon_number "6"; gene_name "CPNE2"; ref_gene_id "ENSG00000140848";
chr16	StringTie	exon	57121093	57121191	1000	+	.	gene_id "MSTRG.70861"; transcript_id "ENST00000565874"; exon_number "7"; gene_name "CPNE2"; ref_gene_id "ENSG00000140848";
chr16	StringTie	exon	57121674	57121760	1000	+	.	gene_id "MSTRG.70861"; transcript_id "ENST00000565874"; exon_number "8"; gene_name "CPNE2"; ref_gene_id "ENSG00000140848";
chr16	StringTie	exon	57123414	57123473	1000	+	.	gene_id "MSTRG.70861"; transcript_id "ENST00000565874"; exon_number "9"; gene_name "CPNE2"; ref_gene_id "ENSG00000140848";
chr16	StringTie	exon	57125860	57125993	1000	+	.	gene_id "MSTRG.70861"; transcript_id "ENST00000565874"; exon_number "10"; gene_name "CPNE2"; ref_gene_id "ENSG00000140848";
chr16	StringTie	exon	57127849	57127903	1000	+	.	gene_id "MSTRG.70861"; transcript_id "ENST00000565874"; exon_number "11"; gene_name "CPNE2"; ref_gene_id "ENSG00000140848";
chr16	StringTie	exon	57134775	57134826	1000	+	.	gene_id "MSTRG.70861"; transcript_id "ENST00000565874"; exon_number "12"; gene_name "CPNE2"; ref_gene_id "ENSG00000140848";
chr16	StringTie	exon	57137149	57137282	1000	+	.	gene_id "MSTRG.70861"; transcript_id "ENST00000565874"; exon_number "13"; gene_name "CPNE2"; ref_gene_id "ENSG00000140848";
chr16	StringTie	exon	57146085	57146321	1000	+	.	gene_id "MSTRG.70861"; transcript_id "ENST00000565874"; exon_number "14"; gene_name "CPNE2"; ref_gene_id "ENSG00000140848";
chr16	StringTie	exon	57147551	57147795	1000	+	.	gene_id "MSTRG.70861"; transcript_id "ENST00000565874"; exon_number "15"; gene_name "CPNE2"; ref_gene_id "ENSG00000140848";
chr16	StringTie	transcript	57124248	57147964	1000	+	.	gene_id "MSTRG.70861"; transcript_id "ENST00000565951"; gene_name "CPNE2"; ref_gene_id "ENSG00000140848";
chr16	StringTie	exon	57124248	57124469	1000	+	.	gene_id "MSTRG.70861"; transcript_id "ENST00000565951"; exon_number "1"; gene_name "CPNE2"; ref_gene_id "ENSG00000140848";
chr16	StringTie	exon	57125860	57125993	1000	+	.	gene_id "MSTRG.70861"; transcript_id "ENST00000565951"; exon_number "2"; gene_name "CPNE2"; ref_gene_id "ENSG00000140848";
chr16	StringTie	exon	57127849	57127903	1000	+	.	gene_id "MSTRG.70861"; transcript_id "ENST00000565951"; exon_number "3"; gene_name "CPNE2"; ref_gene_id "ENSG00000140848";
chr16	StringTie	exon	57146085	57147964	1000	+	.	gene_id "MSTRG.70861"; transcript_id "ENST00000565951"; exon_number "4"; gene_name "CPNE2"; ref_gene_id "ENSG00000140848";
chr16	StringTie	transcript	57123306	57147964	1000	+	.	gene_id "MSTRG.70861"; transcript_id "ENST00000566042"; gene_name "CPNE2"; ref_gene_id "ENSG00000140848";
chr16	StringTie	exon	57123306	57125993	1000	+	.	gene_id "MSTRG.70861"; transcript_id "ENST00000566042"; exon_number "1"; gene_name "CPNE2"; ref_gene_id "ENSG00000140848";
chr16	StringTie	exon	57127849	57127903	1000	+	.	gene_id "MSTRG.70861"; transcript_id "ENST00000566042"; exon_number "2"; gene_name "CPNE2"; ref_gene_id "ENSG00000140848";
chr16	StringTie	exon	57134775	57134826	1000	+	.	gene_id "MSTRG.70861"; transcript_id "ENST00000566042"; exon_number "3"; gene_name "CPNE2"; ref_gene_id "ENSG00000140848";
chr16	StringTie	exon	57146085	57146321	1000	+	.	gene_id "MSTRG.70861"; transcript_id "ENST00000566042"; exon_number "4"; gene_name "CPNE2"; ref_gene_id "ENSG00000140848";
chr16	StringTie	exon	57147551	57147964	1000	+	.	gene_id "MSTRG.70861"; transcript_id "ENST00000566042"; exon_number "5"; gene_name "CPNE2"; ref_gene_id "ENSG00000140848";
chr16	StringTie	transcript	57106051	57113352	1000	+	.	gene_id "MSTRG.70861"; transcript_id "ENST00000566259"; gene_name "CPNE2"; ref_gene_id "ENSG00000140848";
chr16	StringTie	exon	57106051	57106174	1000	+	.	gene_id "MSTRG.70861"; transcript_id "ENST00000566259"; exon_number "1"; gene_name "CPNE2"; ref_gene_id "ENSG00000140848";
chr16	StringTie	exon	57110708	57110922	1000	+	.	gene_id "MSTRG.70861"; transcript_id "ENST00000566259"; exon_number "2"; gene_name "CPNE2"; ref_gene_id "ENSG00000140848";
chr16	StringTie	exon	57113288	57113352	1000	+	.	gene_id "MSTRG.70861"; transcript_id "ENST00000566259"; exon_number "3"; gene_name "CPNE2"; ref_gene_id "ENSG00000140848";
chr16	StringTie	transcript	57129052	57147966	1000	+	.	gene_id "MSTRG.70861"; transcript_id "ENST00000566910"; gene_name "CPNE2"; ref_gene_id "ENSG00000140848";
chr16	StringTie	exon	57129052	57129150	1000	+	.	gene_id "MSTRG.70861"; transcript_id "ENST00000566910"; exon_number "1"; gene_name "CPNE2"; ref_gene_id "ENSG00000140848";
chr16	StringTie	exon	57134775	57134826	1000	+	.	gene_id "MSTRG.70861"; transcript_id "ENST00000566910"; exon_number "2"; gene_name "CPNE2"; ref_gene_id "ENSG00000140848";
chr16	StringTie	exon	57137149	57137282	1000	+	.	gene_id "MSTRG.70861"; transcript_id "ENST00000566910"; exon_number "3"; gene_name "CPNE2"; ref_gene_id "ENSG00000140848";
chr16	StringTie	exon	57146085	57146321	1000	+	.	gene_id "MSTRG.70861"; transcript_id "ENST00000566910"; exon_number "4"; gene_name "CPNE2"; ref_gene_id "ENSG00000140848";
chr16	StringTie	exon	57147551	57147966	1000	+	.	gene_id "MSTRG.70861"; transcript_id "ENST00000566910"; exon_number "5"; gene_name "CPNE2"; ref_gene_id "ENSG00000140848";
chr16	StringTie	transcript	57145640	57147769	1000	+	.	gene_id "MSTRG.70861"; transcript_id "ENST00000567011"; gene_name "CPNE2"; ref_gene_id "ENSG00000140848";
chr16	StringTie	exon	57145640	57146321	1000	+	.	gene_id "MSTRG.70861"; transcript_id "ENST00000567011"; exon_number "1"; gene_name "CPNE2"; ref_gene_id "ENSG00000140848";
chr16	StringTie	exon	57147551	57147769	1000	+	.	gene_id "MSTRG.70861"; transcript_id "ENST00000567011"; exon_number "2"; gene_name "CPNE2"; ref_gene_id "ENSG00000140848";
chr16	StringTie	transcript	57112842	57119639	1000	+	.	gene_id "MSTRG.70861"; transcript_id "ENST00000567487"; gene_name "CPNE2"; ref_gene_id "ENSG00000140848";
chr16	StringTie	exon	57112842	57113467	1000	+	.	gene_id "MSTRG.70861"; transcript_id "ENST00000567487"; exon_number "1"; gene_name "CPNE2"; ref_gene_id "ENSG00000140848";
chr16	StringTie	exon	57115476	57115550	1000	+	.	gene_id "MSTRG.70861"; transcript_id "ENST00000567487"; exon_number "2"; gene_name "CPNE2"; ref_gene_id "ENSG00000140848";
chr16	StringTie	exon	57117496	57117567	1000	+	.	gene_id "MSTRG.70861"; transcript_id "ENST00000567487"; exon_number "3"; gene_name "CPNE2"; ref_gene_id "ENSG00000140848";
chr16	StringTie	exon	57119195	57119278	1000	+	.	gene_id "MSTRG.70861"; transcript_id "ENST00000567487"; exon_number "4"; gene_name "CPNE2"; ref_gene_id "ENSG00000140848";
chr16	StringTie	exon	57119561	57119639	1000	+	.	gene_id "MSTRG.70861"; transcript_id "ENST00000567487"; exon_number "5"; gene_name "CPNE2"; ref_gene_id "ENSG00000140848";
chr16	StringTie	transcript	57142652	57144936	1000	+	.	gene_id "MSTRG.70861"; transcript_id "ENST00000624886"; gene_name "RP11-407G23.5"; ref_gene_id "ENSG00000279803";
chr16	StringTie	exon	57142652	57144936	1000	+	.	gene_id "MSTRG.70861"; transcript_id "ENST00000624886"; exon_number "1"; gene_name "RP11-407G23.5"; ref_gene_id "ENSG00000279803";
chr16	StringTie	transcript	57086637	57147974	1000	+	.	gene_id "MSTRG.70861"; transcript_id "MSTRG.70861.1";
chr16	StringTie	exon	57086637	57087351	1000	+	.	gene_id "MSTRG.70861"; transcript_id "MSTRG.70861.1"; exon_number "1";
chr16	StringTie	exon	57090008	57090115	1000	+	.	gene_id "MSTRG.70861"; transcript_id "MSTRG.70861.1"; exon_number "2";
chr16	StringTie	exon	57091116	57091240	1000	+	.	gene_id "MSTRG.70861"; transcript_id "MSTRG.70861.1"; exon_number "3";
chr16	StringTie	exon	57110708	57110922	1000	+	.	gene_id "MSTRG.70861"; transcript_id "MSTRG.70861.1"; exon_number "4";
chr16	StringTie	exon	57113288	57113467	1000	+	.	gene_id "MSTRG.70861"; transcript_id "MSTRG.70861.1"; exon_number "5";
chr16	StringTie	exon	57115476	57115550	1000	+	.	gene_id "MSTRG.70861"; transcript_id "MSTRG.70861.1"; exon_number "6";
chr16	StringTie	exon	57117496	57117567	1000	+	.	gene_id "MSTRG.70861"; transcript_id "MSTRG.70861.1"; exon_number "7";
chr16	StringTie	exon	57121093	57121191	1000	+	.	gene_id "MSTRG.70861"; transcript_id "MSTRG.70861.1"; exon_number "8";
chr16	StringTie	exon	57121674	57121760	1000	+	.	gene_id "MSTRG.70861"; transcript_id "MSTRG.70861.1"; exon_number "9";
chr16	StringTie	exon	57123414	57123473	1000	+	.	gene_id "MSTRG.70861"; transcript_id "MSTRG.70861.1"; exon_number "10";
chr16	StringTie	exon	57125860	57125993	1000	+	.	gene_id "MSTRG.70861"; transcript_id "MSTRG.70861.1"; exon_number "11";
chr16	StringTie	exon	57127849	57127903	1000	+	.	gene_id "MSTRG.70861"; transcript_id "MSTRG.70861.1"; exon_number "12";
chr16	StringTie	exon	57134775	57134826	1000	+	.	gene_id "MSTRG.70861"; transcript_id "MSTRG.70861.1"; exon_number "13";
chr16	StringTie	exon	57137149	57137282	1000	+	.	gene_id "MSTRG.70861"; transcript_id "MSTRG.70861.1"; exon_number "14";
chr16	StringTie	exon	57146085	57146321	1000	+	.	gene_id "MSTRG.70861"; transcript_id "MSTRG.70861.1"; exon_number "15";
chr16	StringTie	exon	57147551	57147974	1000	+	.	gene_id "MSTRG.70861"; transcript_id "MSTRG.70861.1"; exon_number "16";
chr16	StringTie	transcript	57091210	57148352	1000	+	.	gene_id "MSTRG.70861"; transcript_id "MSTRG.70861.10";
chr16	StringTie	exon	57091210	57091240	1000	+	.	gene_id "MSTRG.70861"; transcript_id "MSTRG.70861.10"; exon_number "1";
chr16	StringTie	exon	57110708	57110922	1000	+	.	gene_id "MSTRG.70861"; transcript_id "MSTRG.70861.10"; exon_number "2";
chr16	StringTie	exon	57113296	57113467	1000	+	.	gene_id "MSTRG.70861"; transcript_id "MSTRG.70861.10"; exon_number "3";
chr16	StringTie	exon	57115476	57115550	1000	+	.	gene_id "MSTRG.70861"; transcript_id "MSTRG.70861.10"; exon_number "4";
chr16	StringTie	exon	57117496	57117567	1000	+	.	gene_id "MSTRG.70861"; transcript_id "MSTRG.70861.10"; exon_number "5";
chr16	StringTie	exon	57119195	57119278	1000	+	.	gene_id "MSTRG.70861"; transcript_id "MSTRG.70861.10"; exon_number "6";
chr16	StringTie	exon	57119561	57119650	1000	+	.	gene_id "MSTRG.70861"; transcript_id "MSTRG.70861.10"; exon_number "7";
chr16	StringTie	exon	57121093	57121191	1000	+	.	gene_id "MSTRG.70861"; transcript_id "MSTRG.70861.10"; exon_number "8";
chr16	StringTie	exon	57121674	57121760	1000	+	.	gene_id "MSTRG.70861"; transcript_id "MSTRG.70861.10"; exon_number "9";
chr16	StringTie	exon	57123414	57123473	1000	+	.	gene_id "MSTRG.70861"; transcript_id "MSTRG.70861.10"; exon_number "10";
chr16	StringTie	exon	57125860	57125993	1000	+	.	gene_id "MSTRG.70861"; transcript_id "MSTRG.70861.10"; exon_number "11";
chr16	StringTie	exon	57127849	57127903	1000	+	.	gene_id "MSTRG.70861"; transcript_id "MSTRG.70861.10"; exon_number "12";
chr16	StringTie	exon	57134775	57134826	1000	+	.	gene_id "MSTRG.70861"; transcript_id "MSTRG.70861.10"; exon_number "13";
chr16	StringTie	exon	57137149	57137282	1000	+	.	gene_id "MSTRG.70861"; transcript_id "MSTRG.70861.10"; exon_number "14";
chr16	StringTie	exon	57146085	57146321	1000	+	.	gene_id "MSTRG.70861"; transcript_id "MSTRG.70861.10"; exon_number "15";
chr16	StringTie	exon	57147551	57148352	1000	+	.	gene_id "MSTRG.70861"; transcript_id "MSTRG.70861.10"; exon_number "16";
chr16	StringTie	transcript	57092724	57148010	1000	+	.	gene_id "MSTRG.70861"; transcript_id "MSTRG.70861.100";
chr16	StringTie	exon	57092724	57092790	1000	+	.	gene_id "MSTRG.70861"; transcript_id "MSTRG.70861.100"; exon_number "1";
chr16	StringTie	exon	57110708	57110922	1000	+	.	gene_id "MSTRG.70861"; transcript_id "MSTRG.70861.100"; exon_number "2";
chr16	StringTie	exon	57113288	57113467	1000	+	.	gene_id "MSTRG.70861"; transcript_id "MSTRG.70861.100"; exon_number "3";
chr16	StringTie	exon	57115476	57115550	1000	+	.	gene_id "MSTRG.70861"; transcript_id "MSTRG.70861.100"; exon_number "4";
chr16	StringTie	exon	57117063	57117567	1000	+	.	gene_id "MSTRG.70861"; transcript_id "MSTRG.70861.100"; exon_number "5";
chr16	StringTie	exon	57119195	57119278	1000	+	.	gene_id "MSTRG.70861"; transcript_id "MSTRG.70861.100"; exon_number "6";
chr16	StringTie	exon	57119561	57119650	1000	+	.	gene_id "MSTRG.70861"; transcript_id "MSTRG.70861.100"; exon_number "7";
chr16	StringTie	exon	57121093	57121191	1000	+	.	gene_id "MSTRG.70861"; transcript_id "MSTRG.70861.100"; exon_number "8";
chr16	StringTie	exon	57121674	57121760	1000	+	.	gene_id "MSTRG.70861"; transcript_id "MSTRG.70861.100"; exon_number "9";
chr16	StringTie	exon	57123414	57123473	1000	+	.	gene_id "MSTRG.70861"; transcript_id "MSTRG.70861.100"; exon_number "10";
chr16	StringTie	exon	57125860	57125993	1000	+	.	gene_id "MSTRG.70861"; transcript_id "MSTRG.70861.100"; exon_number "11";
chr16	StringTie	exon	57127849	57127903	1000	+	.	gene_id "MSTRG.70861"; transcript_id "MSTRG.70861.100"; exon_number "12";
chr16	StringTie	exon	57134775	57134826	1000	+	.	gene_id "MSTRG.70861"; transcript_id "MSTRG.70861.100"; exon_number "13";
chr16	StringTie	exon	57137149	57137282	1000	+	.	gene_id "MSTRG.70861"; transcript_id "MSTRG.70861.100"; exon_number "14";
chr16	StringTie	exon	57146085	57146321	1000	+	.	gene_id "MSTRG.70861"; transcript_id "MSTRG.70861.100"; exon_number "15";
chr16	StringTie	exon	57147551	57148010	1000	+	.	gene_id "MSTRG.70861"; transcript_id "MSTRG.70861.100"; exon_number "16";
chr16	StringTie	transcript	57092725	57147967	1000	+	.	gene_id "MSTRG.70861"; transcript_id "MSTRG.70861.101";
chr16	StringTie	exon	57092725	57092790	1000	+	.	gene_id "MSTRG.70861"; transcript_id "MSTRG.70861.101"; exon_number "1";
chr16	StringTie	exon	57110708	57110922	1000	+	.	gene_id "MSTRG.70861"; transcript_id "MSTRG.70861.101"; exon_number "2";
chr16	StringTie	exon	57113288	57113467	1000	+	.	gene_id "MSTRG.70861"; transcript_id "MSTRG.70861.101"; exon_number "3";
chr16	StringTie	exon	57115476	57115550	1000	+	.	gene_id "MSTRG.70861"; transcript_id "MSTRG.70861.101"; exon_number "4";
chr16	StringTie	exon	57117063	57117339	1000	+	.	gene_id "MSTRG.70861"; transcript_id "MSTRG.70861.101"; exon_number "5";
chr16	StringTie	exon	57117496	57117567	1000	+	.	gene_id "MSTRG.70861"; transcript_id "MSTRG.70861.101"; exon_number "6";
chr16	StringTie	exon	57119195	57119278	1000	+	.	gene_id "MSTRG.70861"; transcript_id "MSTRG.70861.101"; exon_number "7";
chr16	StringTie	exon	57119561	57119650	1000	+	.	gene_id "MSTRG.70861"; transcript_id "MSTRG.70861.101"; exon_number "8";
chr16	StringTie	exon	57121093	57121191	1000	+	.	gene_id "MSTRG.70861"; transcript_id "MSTRG.70861.101"; exon_number "9";
chr16	StringTie	exon	57121674	57123473	1000	+	.	gene_id "MSTRG.70861"; transcript_id "MSTRG.70861.101"; exon_number "10";
chr16	StringTie	exon	57125860	57125993	1000	+	.	gene_id "MSTRG.70861"; transcript_id "MSTRG.70861.101"; exon_number "11";
chr16	StringTie	exon	57127849	57127903	1000	+	.	gene_id "MSTRG.70861"; transcript_id "MSTRG.70861.101"; exon_number "12";
chr16	StringTie	exon	57134775	57134826	1000	+	.	gene_id "MSTRG.70861"; transcript_id "MSTRG.70861.101"; exon_number "13";
chr16	StringTie	exon	57137149	57137282	1000	+	.	gene_id "MSTRG.70861"; transcript_id "MSTRG.70861.101"; exon_number "14";
chr16	StringTie	exon	57146085	57146321	1000	+	.	gene_id "MSTRG.70861"; transcript_id "MSTRG.70861.101"; exon_number "15";
chr16	StringTie	exon	57146830	57147321	1000	+	.	gene_id "MSTRG.70861"; transcript_id "MSTRG.70861.101"; exon_number "16";
chr16	StringTie	exon	57147551	57147967	1000	+	.	gene_id "MSTRG.70861"; transcript_id "MSTRG.70861.101"; exon_number "17";
chr16	StringTie	transcript	57092727	57148325	1000	+	.	gene_id "MSTRG.70861"; transcript_id "MSTRG.70861.102";
chr16	StringTie	exon	57092727	57092790	1000	+	.	gene_id "MSTRG.70861"; transcript_id "MSTRG.70861.102"; exon_number "1";
chr16	StringTie	exon	57110708	57110922	1000	+	.	gene_id "MSTRG.70861"; transcript_id "MSTRG.70861.102"; exon_number "2";
chr16	StringTie	exon	57113288	57113467	1000	+	.	gene_id "MSTRG.70861"; transcript_id "MSTRG.70861.102"; exon_number "3";
chr16	StringTie	exon	57115476	57115550	1000	+	.	gene_id "MSTRG.70861"; transcript_id "MSTRG.70861.102"; exon_number "4";
chr16	StringTie	exon	57117496	57117567	1000	+	.	gene_id "MSTRG.70861"; transcript_id "MSTRG.70861.102"; exon_number "5";
chr16	StringTie	exon	57119195	57119278	1000	+	.	gene_id "MSTRG.70861"; transcript_id "MSTRG.70861.102"; exon_number "6";
chr16	StringTie	exon	57119561	57119650	1000	+	.	gene_id "MSTRG.70861"; transcript_id "MSTRG.70861.102"; exon_number "7";
chr16	StringTie	exon	57121674	57121760	1000	+	.	gene_id "MSTRG.70861"; transcript_id "MSTRG.70861.102"; exon_number "8";
chr16	StringTie	exon	57123414	57123473	1000	+	.	gene_id "MSTRG.70861"; transcript_id "MSTRG.70861.102"; exon_number "9";
chr16	StringTie	exon	57125860	57125993	1000	+	.	gene_id "MSTRG.70861"; transcript_id "MSTRG.70861.102"; exon_number "10";
chr16	StringTie	exon	57127849	57127903	1000	+	.	gene_id "MSTRG.70861"; transcript_id "MSTRG.70861.102"; exon_number "11";
chr16	StringTie	exon	57134775	57134826	1000	+	.	gene_id "MSTRG.70861"; transcript_id "MSTRG.70861.102"; exon_number "12";
chr16	StringTie	exon	57137149	57137282	1000	+	.	gene_id "MSTRG.70861"; transcript_id "MSTRG.70861.102"; exon_number "13";
chr16	StringTie	exon	57146085	57146321	1000	+	.	gene_id "MSTRG.70861"; transcript_id "MSTRG.70861.102"; exon_number "14";
chr16	StringTie	exon	57147551	57148325	1000	+	.	gene_id "MSTRG.70861"; transcript_id "MSTRG.70861.102"; exon_number "15";
chr16	StringTie	transcript	57092727	57147967	1000	+	.	gene_id "MSTRG.70861"; transcript_id "MSTRG.70861.103";
chr16	StringTie	exon	57092727	57092790	1000	+	.	gene_id "MSTRG.70861"; transcript_id "MSTRG.70861.103"; exon_number "1";
chr16	StringTie	exon	57110708	57110922	1000	+	.	gene_id "MSTRG.70861"; transcript_id "MSTRG.70861.103"; exon_number "2";
chr16	StringTie	exon	57113288	57113467	1000	+	.	gene_id "MSTRG.70861"; transcript_id "MSTRG.70861.103"; exon_number "3";
chr16	StringTie	exon	57115476	57115550	1000	+	.	gene_id "MSTRG.70861"; transcript_id "MSTRG.70861.103"; exon_number "4";
chr16	StringTie	exon	57117496	57117567	1000	+	.	gene_id "MSTRG.70861"; transcript_id "MSTRG.70861.103"; exon_number "5";
chr16	StringTie	exon	57121093	57121191	1000	+	.	gene_id "MSTRG.70861"; transcript_id "MSTRG.70861.103"; exon_number "6";
chr16	StringTie	exon	57121674	57121760	1000	+	.	gene_id "MSTRG.70861"; transcript_id "MSTRG.70861.103"; exon_number "7";
chr16	StringTie	exon	57123414	57123473	1000	+	.	gene_id "MSTRG.70861"; transcript_id "MSTRG.70861.103"; exon_number "8";
chr16	StringTie	exon	57125860	57125993	1000	+	.	gene_id "MSTRG.70861"; transcript_id "MSTRG.70861.103"; exon_number "9";
chr16	StringTie	exon	57127849	57127903	1000	+	.	gene_id "MSTRG.70861"; transcript_id "MSTRG.70861.103"; exon_number "10";
chr16	StringTie	exon	57134775	57134826	1000	+	.	gene_id "MSTRG.70861"; transcript_id "MSTRG.70861.103"; exon_number "11";
chr16	StringTie	exon	57137149	57137282	1000	+	.	gene_id "MSTRG.70861"; transcript_id "MSTRG.70861.103"; exon_number "12";
chr16	StringTie	exon	57146088	57146321	1000	+	.	gene_id "MSTRG.70861"; transcript_id "MSTRG.70861.103"; exon_number "13";
chr16	StringTie	exon	57147141	57147321	1000	+	.	gene_id "MSTRG.70861"; transcript_id "MSTRG.70861.103"; exon_number "14";
chr16	StringTie	exon	57147551	57147967	1000	+	.	gene_id "MSTRG.70861"; transcript_id "MSTRG.70861.103"; exon_number "15";
chr16	StringTie	transcript	57092729	57148007	1000	+	.	gene_id "MSTRG.70861"; transcript_id "MSTRG.70861.104";
chr16	StringTie	exon	57092729	57092790	1000	+	.	gene_id "MSTRG.70861"; transcript_id "MSTRG.70861.104"; exon_number "1";
chr16	StringTie	exon	57110708	57110922	1000	+	.	gene_id "MSTRG.70861"; transcript_id "MSTRG.70861.104"; exon_number "2";
chr16	StringTie	exon	57113288	57113467	1000	+	.	gene_id "MSTRG.70861"; transcript_id "MSTRG.70861.104"; exon_number "3";
chr16	StringTie	exon	57115476	57115550	1000	+	.	gene_id "MSTRG.70861"; transcript_id "MSTRG.70861.104"; exon_number "4";
chr16	StringTie	exon	57117496	57117567	1000	+	.	gene_id "MSTRG.70861"; transcript_id "MSTRG.70861.104"; exon_number "5";
chr16	StringTie	exon	57121093	57121191	1000	+	.	gene_id "MSTRG.70861"; transcript_id "MSTRG.70861.104"; exon_number "6";
chr16	StringTie	exon	57121674	57121760	1000	+	.	gene_id "MSTRG.70861"; transcript_id "MSTRG.70861.104"; exon_number "7";
chr16	StringTie	exon	57123414	57123473	1000	+	.	gene_id "MSTRG.70861"; transcript_id "MSTRG.70861.104"; exon_number "8";
chr16	StringTie	exon	57125860	57125993	1000	+	.	gene_id "MSTRG.70861"; transcript_id "MSTRG.70861.104"; exon_number "9";
chr16	StringTie	exon	57127849	57127903	1000	+	.	gene_id "MSTRG.70861"; transcript_id "MSTRG.70861.104"; exon_number "10";
chr16	StringTie	exon	57134775	57134826	1000	+	.	gene_id "MSTRG.70861"; transcript_id "MSTRG.70861.104"; exon_number "11";
chr16	StringTie	exon	57146085	57146321	1000	+	.	gene_id "MSTRG.70861"; transcript_id "MSTRG.70861.104"; exon_number "12";
chr16	StringTie	exon	57147551	57148007	1000	+	.	gene_id "MSTRG.70861"; transcript_id "MSTRG.70861.104"; exon_number "13";
chr16	StringTie	transcript	57092731	57148358	1000	+	.	gene_id "MSTRG.70861"; transcript_id "MSTRG.70861.105";
chr16	StringTie	exon	57092731	57092790	1000	+	.	gene_id "MSTRG.70861"; transcript_id "MSTRG.70861.105"; exon_number "1";
chr16	StringTie	exon	57110708	57110817	1000	+	.	gene_id "MSTRG.70861"; transcript_id "MSTRG.70861.105"; exon_number "2";
chr16	StringTie	exon	57110842	57110922	1000	+	.	gene_id "MSTRG.70861"; transcript_id "MSTRG.70861.105"; exon_number "3";
chr16	StringTie	exon	57113288	57113467	1000	+	.	gene_id "MSTRG.70861"; transcript_id "MSTRG.70861.105"; exon_number "4";
chr16	StringTie	exon	57115476	57115550	1000	+	.	gene_id "MSTRG.70861"; transcript_id "MSTRG.70861.105"; exon_number "5";
chr16	StringTie	exon	57117496	57117567	1000	+	.	gene_id "MSTRG.70861"; transcript_id "MSTRG.70861.105"; exon_number "6";
chr16	StringTie	exon	57119195	57119282	1000	+	.	gene_id "MSTRG.70861"; transcript_id "MSTRG.70861.105"; exon_number "7";
chr16	StringTie	exon	57119561	57119650	1000	+	.	gene_id "MSTRG.70861"; transcript_id "MSTRG.70861.105"; exon_number "8";
chr16	StringTie	exon	57121093	57121191	1000	+	.	gene_id "MSTRG.70861"; transcript_id "MSTRG.70861.105"; exon_number "9";
chr16	StringTie	exon	57121674	57121760	1000	+	.	gene_id "MSTRG.70861"; transcript_id "MSTRG.70861.105"; exon_number "10";
chr16	StringTie	exon	57123414	57123473	1000	+	.	gene_id "MSTRG.70861"; transcript_id "MSTRG.70861.105"; exon_number "11";
chr16	StringTie	exon	57125860	57125993	1000	+	.	gene_id "MSTRG.70861"; transcript_id "MSTRG.70861.105"; exon_number "12";
chr16	StringTie	exon	57127849	57127903	1000	+	.	gene_id "MSTRG.70861"; transcript_id "MSTRG.70861.105"; exon_number "13";
chr16	StringTie	exon	57134775	57134826	1000	+	.	gene_id "MSTRG.70861"; transcript_id "MSTRG.70861.105"; exon_number "14";
chr16	StringTie	exon	57137149	57137282	1000	+	.	gene_id "MSTRG.70861"; transcript_id "MSTRG.70861.105"; exon_number "15";
chr16	StringTie	exon	57146085	57146321	1000	+	.	gene_id "MSTRG.70861"; transcript_id "MSTRG.70861.105"; exon_number "16";
chr16	StringTie	exon	57147551	57148358	1000	+	.	gene_id "MSTRG.70861"; transcript_id "MSTRG.70861.105"; exon_number "17";
chr16	StringTie	transcript	57092732	57147974	1000	+	.	gene_id "MSTRG.70861"; transcript_id "MSTRG.70861.106";
chr16	StringTie	exon	57092732	57092790	1000	+	.	gene_id "MSTRG.70861"; transcript_id "MSTRG.70861.106"; exon_number "1";
chr16	StringTie	exon	57110708	57110922	1000	+	.	gene_id "MSTRG.70861"; transcript_id "MSTRG.70861.106"; exon_number "2";
chr16	StringTie	exon	57113288	57113467	1000	+	.	gene_id "MSTRG.70861"; transcript_id "MSTRG.70861.106"; exon_number "3";
chr16	StringTie	exon	57115476	57115550	1000	+	.	gene_id "MSTRG.70861"; transcript_id "MSTRG.70861.106"; exon_number "4";
chr16	StringTie	exon	57117496	57117567	1000	+	.	gene_id "MSTRG.70861"; transcript_id "MSTRG.70861.106"; exon_number "5";
chr16	StringTie	exon	57119195	57119278	1000	+	.	gene_id "MSTRG.70861"; transcript_id "MSTRG.70861.106"; exon_number "6";
chr16	StringTie	exon	57119561	57119650	1000	+	.	gene_id "MSTRG.70861"; transcript_id "MSTRG.70861.106"; exon_number "7";
chr16	StringTie	exon	57121093	57121191	1000	+	.	gene_id "MSTRG.70861"; transcript_id "MSTRG.70861.106"; exon_number "8";
chr16	StringTie	exon	57121674	57121760	1000	+	.	gene_id "MSTRG.70861"; transcript_id "MSTRG.70861.106"; exon_number "9";
chr16	StringTie	exon	57123414	57123473	1000	+	.	gene_id "MSTRG.70861"; transcript_id "MSTRG.70861.106"; exon_number "10";
chr16	StringTie	exon	57125860	57125993	1000	+	.	gene_id "MSTRG.70861"; transcript_id "MSTRG.70861.106"; exon_number "11";
chr16	StringTie	exon	57127849	57127903	1000	+	.	gene_id "MSTRG.70861"; transcript_id "MSTRG.70861.106"; exon_number "12";
chr16	StringTie	exon	57134775	57134826	1000	+	.	gene_id "MSTRG.70861"; transcript_id "MSTRG.70861.106"; exon_number "13";
chr16	StringTie	exon	57137149	57137282	1000	+	.	gene_id "MSTRG.70861"; transcript_id "MSTRG.70861.106"; exon_number "14";
chr16	StringTie	exon	57146085	57146321	1000	+	.	gene_id "MSTRG.70861"; transcript_id "MSTRG.70861.106"; exon_number "15";
chr16	StringTie	exon	57147141	57147974	1000	+	.	gene_id "MSTRG.70861"; transcript_id "MSTRG.70861.106"; exon_number "16";
chr16	StringTie	transcript	57092732	57148551	1000	+	.	gene_id "MSTRG.70861"; transcript_id "MSTRG.70861.107";
chr16	StringTie	exon	57092732	57092790	1000	+	.	gene_id "MSTRG.70861"; transcript_id "MSTRG.70861.107"; exon_number "1";
chr16	StringTie	exon	57110716	57110922	1000	+	.	gene_id "MSTRG.70861"; transcript_id "MSTRG.70861.107"; exon_number "2";
chr16	StringTie	exon	57113288	57113467	1000	+	.	gene_id "MSTRG.70861"; transcript_id "MSTRG.70861.107"; exon_number "3";
chr16	StringTie	exon	57115476	57115550	1000	+	.	gene_id "MSTRG.70861"; transcript_id "MSTRG.70861.107"; exon_number "4";
chr16	StringTie	exon	57117496	57117567	1000	+	.	gene_id "MSTRG.70861"; transcript_id "MSTRG.70861.107"; exon_number "5";
chr16	StringTie	exon	57119195	57119282	1000	+	.	gene_id "MSTRG.70861"; transcript_id "MSTRG.70861.107"; exon_number "6";
chr16	StringTie	exon	57119561	57119650	1000	+	.	gene_id "MSTRG.70861"; transcript_id "MSTRG.70861.107"; exon_number "7";
chr16	StringTie	exon	57121093	57121200	1000	+	.	gene_id "MSTRG.70861"; transcript_id "MSTRG.70861.107"; exon_number "8";
chr16	StringTie	exon	57121674	57121760	1000	+	.	gene_id "MSTRG.70861"; transcript_id "MSTRG.70861.107"; exon_number "9";
chr16	StringTie	exon	57123414	57123473	1000	+	.	gene_id "MSTRG.70861"; transcript_id "MSTRG.70861.107"; exon_number "10";
chr16	StringTie	exon	57125860	57125993	1000	+	.	gene_id "MSTRG.70861"; transcript_id "MSTRG.70861.107"; exon_number "11";
chr16	StringTie	exon	57127849	57127903	1000	+	.	gene_id "MSTRG.70861"; transcript_id "MSTRG.70861.107"; exon_number "12";
chr16	StringTie	exon	57134775	57134826	1000	+	.	gene_id "MSTRG.70861"; transcript_id "MSTRG.70861.107"; exon_number "13";
chr16	StringTie	exon	57137149	57137282	1000	+	.	gene_id "MSTRG.70861"; transcript_id "MSTRG.70861.107"; exon_number "14";
chr16	StringTie	exon	57146088	57146321	1000	+	.	gene_id "MSTRG.70861"; transcript_id "MSTRG.70861.107"; exon_number "15";
chr16	StringTie	exon	57147551	57148551	1000	+	.	gene_id "MSTRG.70861"; transcript_id "MSTRG.70861.107"; exon_number "16";
chr16	StringTie	transcript	57092734	57148245	1000	+	.	gene_id "MSTRG.70861"; transcript_id "MSTRG.70861.108";
chr16	StringTie	exon	57092734	57092760	1000	+	.	gene_id "MSTRG.70861"; transcript_id "MSTRG.70861.108"; exon_number "1";
chr16	StringTie	exon	57110708	57110922	1000	+	.	gene_id "MSTRG.70861"; transcript_id "MSTRG.70861.108"; exon_number "2";
chr16	StringTie	exon	57113288	57113467	1000	+	.	gene_id "MSTRG.70861"; transcript_id "MSTRG.70861.108"; exon_number "3";
chr16	StringTie	exon	57115476	57115550	1000	+	.	gene_id "MSTRG.70861"; transcript_id "MSTRG.70861.108"; exon_number "4";
chr16	StringTie	exon	57117496	57117567	1000	+	.	gene_id "MSTRG.70861"; transcript_id "MSTRG.70861.108"; exon_number "5";
chr16	StringTie	exon	57119195	57119278	1000	+	.	gene_id "MSTRG.70861"; transcript_id "MSTRG.70861.108"; exon_number "6";
chr16	StringTie	exon	57119561	57119650	1000	+	.	gene_id "MSTRG.70861"; transcript_id "MSTRG.70861.108"; exon_number "7";
chr16	StringTie	exon	57121093	57121191	1000	+	.	gene_id "MSTRG.70861"; transcript_id "MSTRG.70861.108"; exon_number "8";
chr16	StringTie	exon	57121674	57121760	1000	+	.	gene_id "MSTRG.70861"; transcript_id "MSTRG.70861.108"; exon_number "9";
chr16	StringTie	exon	57123414	57123473	1000	+	.	gene_id "MSTRG.70861"; transcript_id "MSTRG.70861.108"; exon_number "10";
chr16	StringTie	exon	57125860	57125993	1000	+	.	gene_id "MSTRG.70861"; transcript_id "MSTRG.70861.108"; exon_number "11";
chr16	StringTie	exon	57127849	57127903	1000	+	.	gene_id "MSTRG.70861"; transcript_id "MSTRG.70861.108"; exon_number "12";
chr16	StringTie	exon	57134775	57134826	1000	+	.	gene_id "MSTRG.70861"; transcript_id "MSTRG.70861.108"; exon_number "13";
chr16	StringTie	exon	57137149	57137282	1000	+	.	gene_id "MSTRG.70861"; transcript_id "MSTRG.70861.108"; exon_number "14";
chr16	StringTie	exon	57146088	57146321	1000	+	.	gene_id "MSTRG.70861"; transcript_id "MSTRG.70861.108"; exon_number "15";
chr16	StringTie	exon	57147551	57148245	1000	+	.	gene_id "MSTRG.70861"; transcript_id "MSTRG.70861.108"; exon_number "16";
chr16	StringTie	transcript	57092738	57147978	1000	+	.	gene_id "MSTRG.70861"; transcript_id "MSTRG.70861.109";
chr16	StringTie	exon	57092738	57092790	1000	+	.	gene_id "MSTRG.70861"; transcript_id "MSTRG.70861.109"; exon_number "1";
chr16	StringTie	exon	57110708	57110922	1000	+	.	gene_id "MSTRG.70861"; transcript_id "MSTRG.70861.109"; exon_number "2";
chr16	StringTie	exon	57113288	57113467	1000	+	.	gene_id "MSTRG.70861"; transcript_id "MSTRG.70861.109"; exon_number "3";
chr16	StringTie	exon	57115476	57115550	1000	+	.	gene_id "MSTRG.70861"; transcript_id "MSTRG.70861.109"; exon_number "4";
chr16	StringTie	exon	57117496	57117567	1000	+	.	gene_id "MSTRG.70861"; transcript_id "MSTRG.70861.109"; exon_number "5";
chr16	StringTie	exon	57119195	57119278	1000	+	.	gene_id "MSTRG.70861"; transcript_id "MSTRG.70861.109"; exon_number "6";
chr16	StringTie	exon	57119561	57119650	1000	+	.	gene_id "MSTRG.70861"; transcript_id "MSTRG.70861.109"; exon_number "7";
chr16	StringTie	exon	57120916	57121012	1000	+	.	gene_id "MSTRG.70861"; transcript_id "MSTRG.70861.109"; exon_number "8";
chr16	StringTie	exon	57121093	57121191	1000	+	.	gene_id "MSTRG.70861"; transcript_id "MSTRG.70861.109"; exon_number "9";
chr16	StringTie	exon	57121674	57123473	1000	+	.	gene_id "MSTRG.70861"; transcript_id "MSTRG.70861.109"; exon_number "10";
chr16	StringTie	exon	57125860	57125993	1000	+	.	gene_id "MSTRG.70861"; transcript_id "MSTRG.70861.109"; exon_number "11";
chr16	StringTie	exon	57127849	57127903	1000	+	.	gene_id "MSTRG.70861"; transcript_id "MSTRG.70861.109"; exon_number "12";
chr16	StringTie	exon	57134775	57134826	1000	+	.	gene_id "MSTRG.70861"; transcript_id "MSTRG.70861.109"; exon_number "13";
chr16	StringTie	exon	57137149	57137282	1000	+	.	gene_id "MSTRG.70861"; transcript_id "MSTRG.70861.109"; exon_number "14";
chr16	StringTie	exon	57146085	57146321	1000	+	.	gene_id "MSTRG.70861"; transcript_id "MSTRG.70861.109"; exon_number "15";
chr16	StringTie	exon	57147551	57147978	1000	+	.	gene_id "MSTRG.70861"; transcript_id "MSTRG.70861.109"; exon_number "16";
chr16	StringTie	transcript	57091210	57147998	1000	+	.	gene_id "MSTRG.70861"; transcript_id "MSTRG.70861.11";
chr16	StringTie	exon	57091210	57091240	1000	+	.	gene_id "MSTRG.70861"; transcript_id "MSTRG.70861.11"; exon_number "1";
chr16	StringTie	exon	57110708	57110922	1000	+	.	gene_id "MSTRG.70861"; transcript_id "MSTRG.70861.11"; exon_number "2";
chr16	StringTie	exon	57113288	57113467	1000	+	.	gene_id "MSTRG.70861"; transcript_id "MSTRG.70861.11"; exon_number "3";
chr16	StringTie	exon	57115476	57115550	1000	+	.	gene_id "MSTRG.70861"; transcript_id "MSTRG.70861.11"; exon_number "4";
chr16	StringTie	exon	57117496	57117567	1000	+	.	gene_id "MSTRG.70861"; transcript_id "MSTRG.70861.11"; exon_number "5";
chr16	StringTie	exon	57119195	57119282	1000	+	.	gene_id "MSTRG.70861"; transcript_id "MSTRG.70861.11"; exon_number "6";
chr16	StringTie	exon	57119561	57119650	1000	+	.	gene_id "MSTRG.70861"; transcript_id "MSTRG.70861.11"; exon_number "7";
chr16	StringTie	exon	57121093	57121191	1000	+	.	gene_id "MSTRG.70861"; transcript_id "MSTRG.70861.11"; exon_number "8";
chr16	StringTie	exon	57121674	57121760	1000	+	.	gene_id "MSTRG.70861"; transcript_id "MSTRG.70861.11"; exon_number "9";
chr16	StringTie	exon	57123414	57123473	1000	+	.	gene_id "MSTRG.70861"; transcript_id "MSTRG.70861.11"; exon_number "10";
chr16	StringTie	exon	57125860	57125993	1000	+	.	gene_id "MSTRG.70861"; transcript_id "MSTRG.70861.11"; exon_number "11";
chr16	StringTie	exon	57127849	57127903	1000	+	.	gene_id "MSTRG.70861"; transcript_id "MSTRG.70861.11"; exon_number "12";
chr16	StringTie	exon	57134775	57134826	1000	+	.	gene_id "MSTRG.70861"; transcript_id "MSTRG.70861.11"; exon_number "13";
chr16	StringTie	exon	57137149	57137282	1000	+	.	gene_id "MSTRG.70861"; transcript_id "MSTRG.70861.11"; exon_number "14";
chr16	StringTie	exon	57146088	57146321	1000	+	.	gene_id "MSTRG.70861"; transcript_id "MSTRG.70861.11"; exon_number "15";
chr16	StringTie	exon	57146830	57147321	1000	+	.	gene_id "MSTRG.70861"; transcript_id "MSTRG.70861.11"; exon_number "16";
chr16	StringTie	exon	57147551	57147998	1000	+	.	gene_id "MSTRG.70861"; transcript_id "MSTRG.70861.11"; exon_number "17";
chr16	StringTie	transcript	57092741	57147973	1000	+	.	gene_id "MSTRG.70861"; transcript_id "MSTRG.70861.110";
chr16	StringTie	exon	57092741	57092790	1000	+	.	gene_id "MSTRG.70861"; transcript_id "MSTRG.70861.110"; exon_number "1";
chr16	StringTie	exon	57110708	57110922	1000	+	.	gene_id "MSTRG.70861"; transcript_id "MSTRG.70861.110"; exon_number "2";
chr16	StringTie	exon	57113288	57113467	1000	+	.	gene_id "MSTRG.70861"; transcript_id "MSTRG.70861.110"; exon_number "3";
chr16	StringTie	exon	57115476	57115550	1000	+	.	gene_id "MSTRG.70861"; transcript_id "MSTRG.70861.110"; exon_number "4";
chr16	StringTie	exon	57117496	57117567	1000	+	.	gene_id "MSTRG.70861"; transcript_id "MSTRG.70861.110"; exon_number "5";
chr16	StringTie	exon	57121093	57121191	1000	+	.	gene_id "MSTRG.70861"; transcript_id "MSTRG.70861.110"; exon_number "6";
chr16	StringTie	exon	57121674	57121760	1000	+	.	gene_id "MSTRG.70861"; transcript_id "MSTRG.70861.110"; exon_number "7";
chr16	StringTie	exon	57123414	57123473	1000	+	.	gene_id "MSTRG.70861"; transcript_id "MSTRG.70861.110"; exon_number "8";
chr16	StringTie	exon	57125860	57125993	1000	+	.	gene_id "MSTRG.70861"; transcript_id "MSTRG.70861.110"; exon_number "9";
chr16	StringTie	exon	57127849	57127903	1000	+	.	gene_id "MSTRG.70861"; transcript_id "MSTRG.70861.110"; exon_number "10";
chr16	StringTie	exon	57134775	57134826	1000	+	.	gene_id "MSTRG.70861"; transcript_id "MSTRG.70861.110"; exon_number "11";
chr16	StringTie	exon	57137149	57137282	1000	+	.	gene_id "MSTRG.70861"; transcript_id "MSTRG.70861.110"; exon_number "12";
chr16	StringTie	exon	57146088	57147321	1000	+	.	gene_id "MSTRG.70861"; transcript_id "MSTRG.70861.110"; exon_number "13";
chr16	StringTie	exon	57147551	57147973	1000	+	.	gene_id "MSTRG.70861"; transcript_id "MSTRG.70861.110"; exon_number "14";
chr16	StringTie	transcript	57092747	57147980	1000	+	.	gene_id "MSTRG.70861"; transcript_id "MSTRG.70861.111";
chr16	StringTie	exon	57092747	57092790	1000	+	.	gene_id "MSTRG.70861"; transcript_id "MSTRG.70861.111"; exon_number "1";
chr16	StringTie	exon	57110708	57110922	1000	+	.	gene_id "MSTRG.70861"; transcript_id "MSTRG.70861.111"; exon_number "2";
chr16	StringTie	exon	57113288	57113467	1000	+	.	gene_id "MSTRG.70861"; transcript_id "MSTRG.70861.111"; exon_number "3";
chr16	StringTie	exon	57115476	57115550	1000	+	.	gene_id "MSTRG.70861"; transcript_id "MSTRG.70861.111"; exon_number "4";
chr16	StringTie	exon	57117496	57117567	1000	+	.	gene_id "MSTRG.70861"; transcript_id "MSTRG.70861.111"; exon_number "5";
chr16	StringTie	exon	57121093	57121191	1000	+	.	gene_id "MSTRG.70861"; transcript_id "MSTRG.70861.111"; exon_number "6";
chr16	StringTie	exon	57121674	57121760	1000	+	.	gene_id "MSTRG.70861"; transcript_id "MSTRG.70861.111"; exon_number "7";
chr16	StringTie	exon	57123414	57123473	1000	+	.	gene_id "MSTRG.70861"; transcript_id "MSTRG.70861.111"; exon_number "8";
chr16	StringTie	exon	57125860	57125993	1000	+	.	gene_id "MSTRG.70861"; transcript_id "MSTRG.70861.111"; exon_number "9";
chr16	StringTie	exon	57127849	57127903	1000	+	.	gene_id "MSTRG.70861"; transcript_id "MSTRG.70861.111"; exon_number "10";
chr16	StringTie	exon	57134775	57134826	1000	+	.	gene_id "MSTRG.70861"; transcript_id "MSTRG.70861.111"; exon_number "11";
chr16	StringTie	exon	57137149	57137282	1000	+	.	gene_id "MSTRG.70861"; transcript_id "MSTRG.70861.111"; exon_number "12";
chr16	StringTie	exon	57146088	57146321	1000	+	.	gene_id "MSTRG.70861"; transcript_id "MSTRG.70861.111"; exon_number "13";
chr16	StringTie	exon	57147044	57147980	1000	+	.	gene_id "MSTRG.70861"; transcript_id "MSTRG.70861.111"; exon_number "14";
chr16	StringTie	transcript	57092748	57147964	1000	+	.	gene_id "MSTRG.70861"; transcript_id "MSTRG.70861.112";
chr16	StringTie	exon	57092748	57092790	1000	+	.	gene_id "MSTRG.70861"; transcript_id "MSTRG.70861.112"; exon_number "1";
chr16	StringTie	exon	57110708	57110922	1000	+	.	gene_id "MSTRG.70861"; transcript_id "MSTRG.70861.112"; exon_number "2";
chr16	StringTie	exon	57113288	57113467	1000	+	.	gene_id "MSTRG.70861"; transcript_id "MSTRG.70861.112"; exon_number "3";
chr16	StringTie	exon	57115476	57115550	1000	+	.	gene_id "MSTRG.70861"; transcript_id "MSTRG.70861.112"; exon_number "4";
chr16	StringTie	exon	57117496	57117567	1000	+	.	gene_id "MSTRG.70861"; transcript_id "MSTRG.70861.112"; exon_number "5";
chr16	StringTie	exon	57121093	57121191	1000	+	.	gene_id "MSTRG.70861"; transcript_id "MSTRG.70861.112"; exon_number "6";
chr16	StringTie	exon	57121674	57121760	1000	+	.	gene_id "MSTRG.70861"; transcript_id "MSTRG.70861.112"; exon_number "7";
chr16	StringTie	exon	57123414	57123473	1000	+	.	gene_id "MSTRG.70861"; transcript_id "MSTRG.70861.112"; exon_number "8";
chr16	StringTie	exon	57125277	57125310	1000	+	.	gene_id "MSTRG.70861"; transcript_id "MSTRG.70861.112"; exon_number "9";
chr16	StringTie	exon	57125860	57125993	1000	+	.	gene_id "MSTRG.70861"; transcript_id "MSTRG.70861.112"; exon_number "10";
chr16	StringTie	exon	57127849	57127903	1000	+	.	gene_id "MSTRG.70861"; transcript_id "MSTRG.70861.112"; exon_number "11";
chr16	StringTie	exon	57134775	57134826	1000	+	.	gene_id "MSTRG.70861"; transcript_id "MSTRG.70861.112"; exon_number "12";
chr16	StringTie	exon	57137149	57137282	1000	+	.	gene_id "MSTRG.70861"; transcript_id "MSTRG.70861.112"; exon_number "13";
chr16	StringTie	exon	57146088	57146321	1000	+	.	gene_id "MSTRG.70861"; transcript_id "MSTRG.70861.112"; exon_number "14";
chr16	StringTie	exon	57147555	57147964	1000	+	.	gene_id "MSTRG.70861"; transcript_id "MSTRG.70861.112"; exon_number "15";
chr16	StringTie	transcript	57092748	57147995	1000	+	.	gene_id "MSTRG.70861"; transcript_id "MSTRG.70861.113";
chr16	StringTie	exon	57092748	57092790	1000	+	.	gene_id "MSTRG.70861"; transcript_id "MSTRG.70861.113"; exon_number "1";
chr16	StringTie	exon	57110708	57110922	1000	+	.	gene_id "MSTRG.70861"; transcript_id "MSTRG.70861.113"; exon_number "2";
chr16	StringTie	exon	57113296	57113467	1000	+	.	gene_id "MSTRG.70861"; transcript_id "MSTRG.70861.113"; exon_number "3";
chr16	StringTie	exon	57115476	57115550	1000	+	.	gene_id "MSTRG.70861"; transcript_id "MSTRG.70861.113"; exon_number "4";
chr16	StringTie	exon	57117496	57117567	1000	+	.	gene_id "MSTRG.70861"; transcript_id "MSTRG.70861.113"; exon_number "5";
chr16	StringTie	exon	57119195	57119278	1000	+	.	gene_id "MSTRG.70861"; transcript_id "MSTRG.70861.113"; exon_number "6";
chr16	StringTie	exon	57119561	57119650	1000	+	.	gene_id "MSTRG.70861"; transcript_id "MSTRG.70861.113"; exon_number "7";
chr16	StringTie	exon	57121093	57121191	1000	+	.	gene_id "MSTRG.70861"; transcript_id "MSTRG.70861.113"; exon_number "8";
chr16	StringTie	exon	57121674	57121760	1000	+	.	gene_id "MSTRG.70861"; transcript_id "MSTRG.70861.113"; exon_number "9";
chr16	StringTie	exon	57123414	57123473	1000	+	.	gene_id "MSTRG.70861"; transcript_id "MSTRG.70861.113"; exon_number "10";
chr16	StringTie	exon	57125860	57125993	1000	+	.	gene_id "MSTRG.70861"; transcript_id "MSTRG.70861.113"; exon_number "11";
chr16	StringTie	exon	57127849	57127903	1000	+	.	gene_id "MSTRG.70861"; transcript_id "MSTRG.70861.113"; exon_number "12";
chr16	StringTie	exon	57134775	57134826	1000	+	.	gene_id "MSTRG.70861"; transcript_id "MSTRG.70861.113"; exon_number "13";
chr16	StringTie	exon	57137149	57137282	1000	+	.	gene_id "MSTRG.70861"; transcript_id "MSTRG.70861.113"; exon_number "14";
chr16	StringTie	exon	57146085	57146321	1000	+	.	gene_id "MSTRG.70861"; transcript_id "MSTRG.70861.113"; exon_number "15";
chr16	StringTie	exon	57147262	57147995	1000	+	.	gene_id "MSTRG.70861"; transcript_id "MSTRG.70861.113"; exon_number "16";
chr16	StringTie	transcript	57092766	57147983	1000	+	.	gene_id "MSTRG.70861"; transcript_id "MSTRG.70861.114";
chr16	StringTie	exon	57092766	57092790	1000	+	.	gene_id "MSTRG.70861"; transcript_id "MSTRG.70861.114"; exon_number "1";
chr16	StringTie	exon	57110708	57110922	1000	+	.	gene_id "MSTRG.70861"; transcript_id "MSTRG.70861.114"; exon_number "2";
chr16	StringTie	exon	57113288	57113467	1000	+	.	gene_id "MSTRG.70861"; transcript_id "MSTRG.70861.114"; exon_number "3";
chr16	StringTie	exon	57115476	57115550	1000	+	.	gene_id "MSTRG.70861"; transcript_id "MSTRG.70861.114"; exon_number "4";
chr16	StringTie	exon	57117496	57117567	1000	+	.	gene_id "MSTRG.70861"; transcript_id "MSTRG.70861.114"; exon_number "5";
chr16	StringTie	exon	57119195	57119278	1000	+	.	gene_id "MSTRG.70861"; transcript_id "MSTRG.70861.114"; exon_number "6";
chr16	StringTie	exon	57119561	57119650	1000	+	.	gene_id "MSTRG.70861"; transcript_id "MSTRG.70861.114"; exon_number "7";
chr16	StringTie	exon	57121093	57121191	1000	+	.	gene_id "MSTRG.70861"; transcript_id "MSTRG.70861.114"; exon_number "8";
chr16	StringTie	exon	57121674	57121760	1000	+	.	gene_id "MSTRG.70861"; transcript_id "MSTRG.70861.114"; exon_number "9";
chr16	StringTie	exon	57123414	57123473	1000	+	.	gene_id "MSTRG.70861"; transcript_id "MSTRG.70861.114"; exon_number "10";
chr16	StringTie	exon	57125860	57125993	1000	+	.	gene_id "MSTRG.70861"; transcript_id "MSTRG.70861.114"; exon_number "11";
chr16	StringTie	exon	57127849	57127903	1000	+	.	gene_id "MSTRG.70861"; transcript_id "MSTRG.70861.114"; exon_number "12";
chr16	StringTie	exon	57134775	57134826	1000	+	.	gene_id "MSTRG.70861"; transcript_id "MSTRG.70861.114"; exon_number "13";
chr16	StringTie	exon	57137149	57137282	1000	+	.	gene_id "MSTRG.70861"; transcript_id "MSTRG.70861.114"; exon_number "14";
chr16	StringTie	exon	57146088	57146321	1000	+	.	gene_id "MSTRG.70861"; transcript_id "MSTRG.70861.114"; exon_number "15";
chr16	StringTie	exon	57146830	57147321	1000	+	.	gene_id "MSTRG.70861"; transcript_id "MSTRG.70861.114"; exon_number "16";
chr16	StringTie	exon	57147551	57147983	1000	+	.	gene_id "MSTRG.70861"; transcript_id "MSTRG.70861.114"; exon_number "17";
chr16	StringTie	transcript	57093782	57149203	1000	+	.	gene_id "MSTRG.70861"; transcript_id "MSTRG.70861.115";
chr16	StringTie	exon	57093782	57094091	1000	+	.	gene_id "MSTRG.70861"; transcript_id "MSTRG.70861.115"; exon_number "1";
chr16	StringTie	exon	57110708	57110922	1000	+	.	gene_id "MSTRG.70861"; transcript_id "MSTRG.70861.115"; exon_number "2";
chr16	StringTie	exon	57113288	57113467	1000	+	.	gene_id "MSTRG.70861"; transcript_id "MSTRG.70861.115"; exon_number "3";
chr16	StringTie	exon	57115476	57115550	1000	+	.	gene_id "MSTRG.70861"; transcript_id "MSTRG.70861.115"; exon_number "4";
chr16	StringTie	exon	57117496	57117567	1000	+	.	gene_id "MSTRG.70861"; transcript_id "MSTRG.70861.115"; exon_number "5";
chr16	StringTie	exon	57119195	57119278	1000	+	.	gene_id "MSTRG.70861"; transcript_id "MSTRG.70861.115"; exon_number "6";
chr16	StringTie	exon	57119561	57119650	1000	+	.	gene_id "MSTRG.70861"; transcript_id "MSTRG.70861.115"; exon_number "7";
chr16	StringTie	exon	57121093	57121191	1000	+	.	gene_id "MSTRG.70861"; transcript_id "MSTRG.70861.115"; exon_number "8";
chr16	StringTie	exon	57121674	57121760	1000	+	.	gene_id "MSTRG.70861"; transcript_id "MSTRG.70861.115"; exon_number "9";
chr16	StringTie	exon	57123414	57123473	1000	+	.	gene_id "MSTRG.70861"; transcript_id "MSTRG.70861.115"; exon_number "10";
chr16	StringTie	exon	57125860	57125993	1000	+	.	gene_id "MSTRG.70861"; transcript_id "MSTRG.70861.115"; exon_number "11";
chr16	StringTie	exon	57127849	57127903	1000	+	.	gene_id "MSTRG.70861"; transcript_id "MSTRG.70861.115"; exon_number "12";
chr16	StringTie	exon	57134775	57134826	1000	+	.	gene_id "MSTRG.70861"; transcript_id "MSTRG.70861.115"; exon_number "13";
chr16	StringTie	exon	57137149	57137282	1000	+	.	gene_id "MSTRG.70861"; transcript_id "MSTRG.70861.115"; exon_number "14";
chr16	StringTie	exon	57146088	57146321	1000	+	.	gene_id "MSTRG.70861"; transcript_id "MSTRG.70861.115"; exon_number "15";
chr16	StringTie	exon	57147551	57149203	1000	+	.	gene_id "MSTRG.70861"; transcript_id "MSTRG.70861.115"; exon_number "16";
chr16	StringTie	transcript	57093950	57148013	1000	+	.	gene_id "MSTRG.70861"; transcript_id "MSTRG.70861.116";
chr16	StringTie	exon	57093950	57094091	1000	+	.	gene_id "MSTRG.70861"; transcript_id "MSTRG.70861.116"; exon_number "1";
chr16	StringTie	exon	57110708	57110922	1000	+	.	gene_id "MSTRG.70861"; transcript_id "MSTRG.70861.116"; exon_number "2";
chr16	StringTie	exon	57113288	57113467	1000	+	.	gene_id "MSTRG.70861"; transcript_id "MSTRG.70861.116"; exon_number "3";
chr16	StringTie	exon	57115476	57115550	1000	+	.	gene_id "MSTRG.70861"; transcript_id "MSTRG.70861.116"; exon_number "4";
chr16	StringTie	exon	57117063	57117368	1000	+	.	gene_id "MSTRG.70861"; transcript_id "MSTRG.70861.116"; exon_number "5";
chr16	StringTie	exon	57117496	57117567	1000	+	.	gene_id "MSTRG.70861"; transcript_id "MSTRG.70861.116"; exon_number "6";
chr16	StringTie	exon	57119195	57119282	1000	+	.	gene_id "MSTRG.70861"; transcript_id "MSTRG.70861.116"; exon_number "7";
chr16	StringTie	exon	57119561	57119650	1000	+	.	gene_id "MSTRG.70861"; transcript_id "MSTRG.70861.116"; exon_number "8";
chr16	StringTie	exon	57121093	57121191	1000	+	.	gene_id "MSTRG.70861"; transcript_id "MSTRG.70861.116"; exon_number "9";
chr16	StringTie	exon	57121674	57121760	1000	+	.	gene_id "MSTRG.70861"; transcript_id "MSTRG.70861.116"; exon_number "10";
chr16	StringTie	exon	57123414	57123473	1000	+	.	gene_id "MSTRG.70861"; transcript_id "MSTRG.70861.116"; exon_number "11";
chr16	StringTie	exon	57125860	57125993	1000	+	.	gene_id "MSTRG.70861"; transcript_id "MSTRG.70861.116"; exon_number "12";
chr16	StringTie	exon	57127849	57127903	1000	+	.	gene_id "MSTRG.70861"; transcript_id "MSTRG.70861.116"; exon_number "13";
chr16	StringTie	exon	57134775	57134826	1000	+	.	gene_id "MSTRG.70861"; transcript_id "MSTRG.70861.116"; exon_number "14";
chr16	StringTie	exon	57137149	57137282	1000	+	.	gene_id "MSTRG.70861"; transcript_id "MSTRG.70861.116"; exon_number "15";
chr16	StringTie	exon	57146088	57146321	1000	+	.	gene_id "MSTRG.70861"; transcript_id "MSTRG.70861.116"; exon_number "16";
chr16	StringTie	exon	57147551	57148013	1000	+	.	gene_id "MSTRG.70861"; transcript_id "MSTRG.70861.116"; exon_number "17";
chr16	StringTie	transcript	57093959	57148501	1000	+	.	gene_id "MSTRG.70861"; transcript_id "MSTRG.70861.117";
chr16	StringTie	exon	57093959	57094091	1000	+	.	gene_id "MSTRG.70861"; transcript_id "MSTRG.70861.117"; exon_number "1";
chr16	StringTie	exon	57110708	57110922	1000	+	.	gene_id "MSTRG.70861"; transcript_id "MSTRG.70861.117"; exon_number "2";
chr16	StringTie	exon	57113288	57113467	1000	+	.	gene_id "MSTRG.70861"; transcript_id "MSTRG.70861.117"; exon_number "3";
chr16	StringTie	exon	57115476	57115550	1000	+	.	gene_id "MSTRG.70861"; transcript_id "MSTRG.70861.117"; exon_number "4";
chr16	StringTie	exon	57117496	57117567	1000	+	.	gene_id "MSTRG.70861"; transcript_id "MSTRG.70861.117"; exon_number "5";
chr16	StringTie	exon	57119195	57119278	1000	+	.	gene_id "MSTRG.70861"; transcript_id "MSTRG.70861.117"; exon_number "6";
chr16	StringTie	exon	57119561	57119650	1000	+	.	gene_id "MSTRG.70861"; transcript_id "MSTRG.70861.117"; exon_number "7";
chr16	StringTie	exon	57121093	57121191	1000	+	.	gene_id "MSTRG.70861"; transcript_id "MSTRG.70861.117"; exon_number "8";
chr16	StringTie	exon	57121674	57121760	1000	+	.	gene_id "MSTRG.70861"; transcript_id "MSTRG.70861.117"; exon_number "9";
chr16	StringTie	exon	57123414	57123473	1000	+	.	gene_id "MSTRG.70861"; transcript_id "MSTRG.70861.117"; exon_number "10";
chr16	StringTie	exon	57125860	57125993	1000	+	.	gene_id "MSTRG.70861"; transcript_id "MSTRG.70861.117"; exon_number "11";
chr16	StringTie	exon	57127849	57127903	1000	+	.	gene_id "MSTRG.70861"; transcript_id "MSTRG.70861.117"; exon_number "12";
chr16	StringTie	exon	57134775	57134826	1000	+	.	gene_id "MSTRG.70861"; transcript_id "MSTRG.70861.117"; exon_number "13";
chr16	StringTie	exon	57137149	57137282	1000	+	.	gene_id "MSTRG.70861"; transcript_id "MSTRG.70861.117"; exon_number "14";
chr16	StringTie	exon	57146085	57146321	1000	+	.	gene_id "MSTRG.70861"; transcript_id "MSTRG.70861.117"; exon_number "15";
chr16	StringTie	exon	57147141	57147321	1000	+	.	gene_id "MSTRG.70861"; transcript_id "MSTRG.70861.117"; exon_number "16";
chr16	StringTie	exon	57147551	57148501	1000	+	.	gene_id "MSTRG.70861"; transcript_id "MSTRG.70861.117"; exon_number "17";
chr16	StringTie	transcript	57093967	57148340	1000	+	.	gene_id "MSTRG.70861"; transcript_id "MSTRG.70861.118";
chr16	StringTie	exon	57093967	57094091	1000	+	.	gene_id "MSTRG.70861"; transcript_id "MSTRG.70861.118"; exon_number "1";
chr16	StringTie	exon	57110708	57110922	1000	+	.	gene_id "MSTRG.70861"; transcript_id "MSTRG.70861.118"; exon_number "2";
chr16	StringTie	exon	57113296	57113467	1000	+	.	gene_id "MSTRG.70861"; transcript_id "MSTRG.70861.118"; exon_number "3";
chr16	StringTie	exon	57115476	57115550	1000	+	.	gene_id "MSTRG.70861"; transcript_id "MSTRG.70861.118"; exon_number "4";
chr16	StringTie	exon	57117496	57117567	1000	+	.	gene_id "MSTRG.70861"; transcript_id "MSTRG.70861.118"; exon_number "5";
chr16	StringTie	exon	57119195	57119278	1000	+	.	gene_id "MSTRG.70861"; transcript_id "MSTRG.70861.118"; exon_number "6";
chr16	StringTie	exon	57119561	57119650	1000	+	.	gene_id "MSTRG.70861"; transcript_id "MSTRG.70861.118"; exon_number "7";
chr16	StringTie	exon	57121093	57121191	1000	+	.	gene_id "MSTRG.70861"; transcript_id "MSTRG.70861.118"; exon_number "8";
chr16	StringTie	exon	57121674	57121760	1000	+	.	gene_id "MSTRG.70861"; transcript_id "MSTRG.70861.118"; exon_number "9";
chr16	StringTie	exon	57123414	57123473	1000	+	.	gene_id "MSTRG.70861"; transcript_id "MSTRG.70861.118"; exon_number "10";
chr16	StringTie	exon	57125860	57125993	1000	+	.	gene_id "MSTRG.70861"; transcript_id "MSTRG.70861.118"; exon_number "11";
chr16	StringTie	exon	57127849	57127903	1000	+	.	gene_id "MSTRG.70861"; transcript_id "MSTRG.70861.118"; exon_number "12";
chr16	StringTie	exon	57134775	57134826	1000	+	.	gene_id "MSTRG.70861"; transcript_id "MSTRG.70861.118"; exon_number "13";
chr16	StringTie	exon	57137149	57137282	1000	+	.	gene_id "MSTRG.70861"; transcript_id "MSTRG.70861.118"; exon_number "14";
chr16	StringTie	exon	57146088	57146321	1000	+	.	gene_id "MSTRG.70861"; transcript_id "MSTRG.70861.118"; exon_number "15";
chr16	StringTie	exon	57147551	57148340	1000	+	.	gene_id "MSTRG.70861"; transcript_id "MSTRG.70861.118"; exon_number "16";
chr16	StringTie	transcript	57093967	57148433	1000	+	.	gene_id "MSTRG.70861"; transcript_id "MSTRG.70861.119";
chr16	StringTie	exon	57093967	57094091	1000	+	.	gene_id "MSTRG.70861"; transcript_id "MSTRG.70861.119"; exon_number "1";
chr16	StringTie	exon	57110708	57110922	1000	+	.	gene_id "MSTRG.70861"; transcript_id "MSTRG.70861.119"; exon_number "2";
chr16	StringTie	exon	57113288	57113467	1000	+	.	gene_id "MSTRG.70861"; transcript_id "MSTRG.70861.119"; exon_number "3";
chr16	StringTie	exon	57115476	57115550	1000	+	.	gene_id "MSTRG.70861"; transcript_id "MSTRG.70861.119"; exon_number "4";
chr16	StringTie	exon	57117496	57117567	1000	+	.	gene_id "MSTRG.70861"; transcript_id "MSTRG.70861.119"; exon_number "5";
chr16	StringTie	exon	57119195	57119278	1000	+	.	gene_id "MSTRG.70861"; transcript_id "MSTRG.70861.119"; exon_number "6";
chr16	StringTie	exon	57119561	57119650	1000	+	.	gene_id "MSTRG.70861"; transcript_id "MSTRG.70861.119"; exon_number "7";
chr16	StringTie	exon	57121093	57121191	1000	+	.	gene_id "MSTRG.70861"; transcript_id "MSTRG.70861.119"; exon_number "8";
chr16	StringTie	exon	57121674	57121760	1000	+	.	gene_id "MSTRG.70861"; transcript_id "MSTRG.70861.119"; exon_number "9";
chr16	StringTie	exon	57123414	57123473	1000	+	.	gene_id "MSTRG.70861"; transcript_id "MSTRG.70861.119"; exon_number "10";
chr16	StringTie	exon	57125860	57125993	1000	+	.	gene_id "MSTRG.70861"; transcript_id "MSTRG.70861.119"; exon_number "11";
chr16	StringTie	exon	57127849	57127903	1000	+	.	gene_id "MSTRG.70861"; transcript_id "MSTRG.70861.119"; exon_number "12";
chr16	StringTie	exon	57134775	57134826	1000	+	.	gene_id "MSTRG.70861"; transcript_id "MSTRG.70861.119"; exon_number "13";
chr16	StringTie	exon	57137149	57137282	1000	+	.	gene_id "MSTRG.70861"; transcript_id "MSTRG.70861.119"; exon_number "14";
chr16	StringTie	exon	57146088	57146321	1000	+	.	gene_id "MSTRG.70861"; transcript_id "MSTRG.70861.119"; exon_number "15";
chr16	StringTie	exon	57147044	57148433	1000	+	.	gene_id "MSTRG.70861"; transcript_id "MSTRG.70861.119"; exon_number "16";
chr16	StringTie	transcript	57091217	57147975	1000	+	.	gene_id "MSTRG.70861"; transcript_id "MSTRG.70861.12";
chr16	StringTie	exon	57091217	57091240	1000	+	.	gene_id "MSTRG.70861"; transcript_id "MSTRG.70861.12"; exon_number "1";
chr16	StringTie	exon	57110708	57110922	1000	+	.	gene_id "MSTRG.70861"; transcript_id "MSTRG.70861.12"; exon_number "2";
chr16	StringTie	exon	57113288	57113467	1000	+	.	gene_id "MSTRG.70861"; transcript_id "MSTRG.70861.12"; exon_number "3";
chr16	StringTie	exon	57115476	57115550	1000	+	.	gene_id "MSTRG.70861"; transcript_id "MSTRG.70861.12"; exon_number "4";
chr16	StringTie	exon	57119195	57119278	1000	+	.	gene_id "MSTRG.70861"; transcript_id "MSTRG.70861.12"; exon_number "5";
chr16	StringTie	exon	57119561	57119650	1000	+	.	gene_id "MSTRG.70861"; transcript_id "MSTRG.70861.12"; exon_number "6";
chr16	StringTie	exon	57121093	57121191	1000	+	.	gene_id "MSTRG.70861"; transcript_id "MSTRG.70861.12"; exon_number "7";
chr16	StringTie	exon	57121674	57121760	1000	+	.	gene_id "MSTRG.70861"; transcript_id "MSTRG.70861.12"; exon_number "8";
chr16	StringTie	exon	57123414	57123473	1000	+	.	gene_id "MSTRG.70861"; transcript_id "MSTRG.70861.12"; exon_number "9";
chr16	StringTie	exon	57125860	57125993	1000	+	.	gene_id "MSTRG.70861"; transcript_id "MSTRG.70861.12"; exon_number "10";
chr16	StringTie	exon	57127849	57127903	1000	+	.	gene_id "MSTRG.70861"; transcript_id "MSTRG.70861.12"; exon_number "11";
chr16	StringTie	exon	57134775	57134826	1000	+	.	gene_id "MSTRG.70861"; transcript_id "MSTRG.70861.12"; exon_number "12";
chr16	StringTie	exon	57137149	57137282	1000	+	.	gene_id "MSTRG.70861"; transcript_id "MSTRG.70861.12"; exon_number "13";
chr16	StringTie	exon	57146088	57146321	1000	+	.	gene_id "MSTRG.70861"; transcript_id "MSTRG.70861.12"; exon_number "14";
chr16	StringTie	exon	57147551	57147975	1000	+	.	gene_id "MSTRG.70861"; transcript_id "MSTRG.70861.12"; exon_number "15";
chr16	StringTie	transcript	57093971	57147987	1000	+	.	gene_id "MSTRG.70861"; transcript_id "MSTRG.70861.120";
chr16	StringTie	exon	57093971	57094091	1000	+	.	gene_id "MSTRG.70861"; transcript_id "MSTRG.70861.120"; exon_number "1";
chr16	StringTie	exon	57110708	57110922	1000	+	.	gene_id "MSTRG.70861"; transcript_id "MSTRG.70861.120"; exon_number "2";
chr16	StringTie	exon	57113288	57113467	1000	+	.	gene_id "MSTRG.70861"; transcript_id "MSTRG.70861.120"; exon_number "3";
chr16	StringTie	exon	57115476	57115550	1000	+	.	gene_id "MSTRG.70861"; transcript_id "MSTRG.70861.120"; exon_number "4";
chr16	StringTie	exon	57117496	57117567	1000	+	.	gene_id "MSTRG.70861"; transcript_id "MSTRG.70861.120"; exon_number "5";
chr16	StringTie	exon	57119195	57119282	1000	+	.	gene_id "MSTRG.70861"; transcript_id "MSTRG.70861.120"; exon_number "6";
chr16	StringTie	exon	57119561	57119650	1000	+	.	gene_id "MSTRG.70861"; transcript_id "MSTRG.70861.120"; exon_number "7";
chr16	StringTie	exon	57121093	57121191	1000	+	.	gene_id "MSTRG.70861"; transcript_id "MSTRG.70861.120"; exon_number "8";
chr16	StringTie	exon	57121674	57121760	1000	+	.	gene_id "MSTRG.70861"; transcript_id "MSTRG.70861.120"; exon_number "9";
chr16	StringTie	exon	57123414	57123473	1000	+	.	gene_id "MSTRG.70861"; transcript_id "MSTRG.70861.120"; exon_number "10";
chr16	StringTie	exon	57125860	57125993	1000	+	.	gene_id "MSTRG.70861"; transcript_id "MSTRG.70861.120"; exon_number "11";
chr16	StringTie	exon	57127849	57127903	1000	+	.	gene_id "MSTRG.70861"; transcript_id "MSTRG.70861.120"; exon_number "12";
chr16	StringTie	exon	57134775	57134826	1000	+	.	gene_id "MSTRG.70861"; transcript_id "MSTRG.70861.120"; exon_number "13";
chr16	StringTie	exon	57137149	57137282	1000	+	.	gene_id "MSTRG.70861"; transcript_id "MSTRG.70861.120"; exon_number "14";
chr16	StringTie	exon	57146088	57146321	1000	+	.	gene_id "MSTRG.70861"; transcript_id "MSTRG.70861.120"; exon_number "15";
chr16	StringTie	exon	57147262	57147321	1000	+	.	gene_id "MSTRG.70861"; transcript_id "MSTRG.70861.120"; exon_number "16";
chr16	StringTie	exon	57147551	57147987	1000	+	.	gene_id "MSTRG.70861"; transcript_id "MSTRG.70861.120"; exon_number "17";
chr16	StringTie	transcript	57093989	57147961	1000	+	.	gene_id "MSTRG.70861"; transcript_id "MSTRG.70861.121";
chr16	StringTie	exon	57093989	57094091	1000	+	.	gene_id "MSTRG.70861"; transcript_id "MSTRG.70861.121"; exon_number "1";
chr16	StringTie	exon	57110708	57110922	1000	+	.	gene_id "MSTRG.70861"; transcript_id "MSTRG.70861.121"; exon_number "2";
chr16	StringTie	exon	57113288	57113467	1000	+	.	gene_id "MSTRG.70861"; transcript_id "MSTRG.70861.121"; exon_number "3";
chr16	StringTie	exon	57115476	57115550	1000	+	.	gene_id "MSTRG.70861"; transcript_id "MSTRG.70861.121"; exon_number "4";
chr16	StringTie	exon	57117496	57117567	1000	+	.	gene_id "MSTRG.70861"; transcript_id "MSTRG.70861.121"; exon_number "5";
chr16	StringTie	exon	57119195	57119278	1000	+	.	gene_id "MSTRG.70861"; transcript_id "MSTRG.70861.121"; exon_number "6";
chr16	StringTie	exon	57121093	57121191	1000	+	.	gene_id "MSTRG.70861"; transcript_id "MSTRG.70861.121"; exon_number "7";
chr16	StringTie	exon	57121674	57121760	1000	+	.	gene_id "MSTRG.70861"; transcript_id "MSTRG.70861.121"; exon_number "8";
chr16	StringTie	exon	57123414	57123473	1000	+	.	gene_id "MSTRG.70861"; transcript_id "MSTRG.70861.121"; exon_number "9";
chr16	StringTie	exon	57125860	57125993	1000	+	.	gene_id "MSTRG.70861"; transcript_id "MSTRG.70861.121"; exon_number "10";
chr16	StringTie	exon	57127849	57127903	1000	+	.	gene_id "MSTRG.70861"; transcript_id "MSTRG.70861.121"; exon_number "11";
chr16	StringTie	exon	57134775	57134826	1000	+	.	gene_id "MSTRG.70861"; transcript_id "MSTRG.70861.121"; exon_number "12";
chr16	StringTie	exon	57137149	57137282	1000	+	.	gene_id "MSTRG.70861"; transcript_id "MSTRG.70861.121"; exon_number "13";
chr16	StringTie	exon	57146085	57146321	1000	+	.	gene_id "MSTRG.70861"; transcript_id "MSTRG.70861.121"; exon_number "14";
chr16	StringTie	exon	57147551	57147961	1000	+	.	gene_id "MSTRG.70861"; transcript_id "MSTRG.70861.121"; exon_number "15";
chr16	StringTie	transcript	57093997	57148959	1000	+	.	gene_id "MSTRG.70861"; transcript_id "MSTRG.70861.122";
chr16	StringTie	exon	57093997	57094091	1000	+	.	gene_id "MSTRG.70861"; transcript_id "MSTRG.70861.122"; exon_number "1";
chr16	StringTie	exon	57110708	57110922	1000	+	.	gene_id "MSTRG.70861"; transcript_id "MSTRG.70861.122"; exon_number "2";
chr16	StringTie	exon	57113288	57113467	1000	+	.	gene_id "MSTRG.70861"; transcript_id "MSTRG.70861.122"; exon_number "3";
chr16	StringTie	exon	57115476	57115550	1000	+	.	gene_id "MSTRG.70861"; transcript_id "MSTRG.70861.122"; exon_number "4";
chr16	StringTie	exon	57117496	57117567	1000	+	.	gene_id "MSTRG.70861"; transcript_id "MSTRG.70861.122"; exon_number "5";
chr16	StringTie	exon	57119195	57119278	1000	+	.	gene_id "MSTRG.70861"; transcript_id "MSTRG.70861.122"; exon_number "6";
chr16	StringTie	exon	57119561	57119650	1000	+	.	gene_id "MSTRG.70861"; transcript_id "MSTRG.70861.122"; exon_number "7";
chr16	StringTie	exon	57121093	57121191	1000	+	.	gene_id "MSTRG.70861"; transcript_id "MSTRG.70861.122"; exon_number "8";
chr16	StringTie	exon	57121674	57121760	1000	+	.	gene_id "MSTRG.70861"; transcript_id "MSTRG.70861.122"; exon_number "9";
chr16	StringTie	exon	57123414	57123473	1000	+	.	gene_id "MSTRG.70861"; transcript_id "MSTRG.70861.122"; exon_number "10";
chr16	StringTie	exon	57125860	57125993	1000	+	.	gene_id "MSTRG.70861"; transcript_id "MSTRG.70861.122"; exon_number "11";
chr16	StringTie	exon	57127849	57127903	1000	+	.	gene_id "MSTRG.70861"; transcript_id "MSTRG.70861.122"; exon_number "12";
chr16	StringTie	exon	57134775	57134826	1000	+	.	gene_id "MSTRG.70861"; transcript_id "MSTRG.70861.122"; exon_number "13";
chr16	StringTie	exon	57137149	57137282	1000	+	.	gene_id "MSTRG.70861"; transcript_id "MSTRG.70861.122"; exon_number "14";
chr16	StringTie	exon	57146085	57146321	1000	+	.	gene_id "MSTRG.70861"; transcript_id "MSTRG.70861.122"; exon_number "15";
chr16	StringTie	exon	57147044	57147321	1000	+	.	gene_id "MSTRG.70861"; transcript_id "MSTRG.70861.122"; exon_number "16";
chr16	StringTie	exon	57147551	57148959	1000	+	.	gene_id "MSTRG.70861"; transcript_id "MSTRG.70861.122"; exon_number "17";
chr16	StringTie	transcript	57094007	57148657	1000	+	.	gene_id "MSTRG.70861"; transcript_id "MSTRG.70861.123";
chr16	StringTie	exon	57094007	57094091	1000	+	.	gene_id "MSTRG.70861"; transcript_id "MSTRG.70861.123"; exon_number "1";
chr16	StringTie	exon	57110708	57110922	1000	+	.	gene_id "MSTRG.70861"; transcript_id "MSTRG.70861.123"; exon_number "2";
chr16	StringTie	exon	57113288	57113467	1000	+	.	gene_id "MSTRG.70861"; transcript_id "MSTRG.70861.123"; exon_number "3";
chr16	StringTie	exon	57115476	57115550	1000	+	.	gene_id "MSTRG.70861"; transcript_id "MSTRG.70861.123"; exon_number "4";
chr16	StringTie	exon	57117496	57117567	1000	+	.	gene_id "MSTRG.70861"; transcript_id "MSTRG.70861.123"; exon_number "5";
chr16	StringTie	exon	57119195	57119278	1000	+	.	gene_id "MSTRG.70861"; transcript_id "MSTRG.70861.123"; exon_number "6";
chr16	StringTie	exon	57119561	57119650	1000	+	.	gene_id "MSTRG.70861"; transcript_id "MSTRG.70861.123"; exon_number "7";
chr16	StringTie	exon	57121093	57121200	1000	+	.	gene_id "MSTRG.70861"; transcript_id "MSTRG.70861.123"; exon_number "8";
chr16	StringTie	exon	57121674	57121760	1000	+	.	gene_id "MSTRG.70861"; transcript_id "MSTRG.70861.123"; exon_number "9";
chr16	StringTie	exon	57123414	57123473	1000	+	.	gene_id "MSTRG.70861"; transcript_id "MSTRG.70861.123"; exon_number "10";
chr16	StringTie	exon	57125860	57125993	1000	+	.	gene_id "MSTRG.70861"; transcript_id "MSTRG.70861.123"; exon_number "11";
chr16	StringTie	exon	57127849	57127903	1000	+	.	gene_id "MSTRG.70861"; transcript_id "MSTRG.70861.123"; exon_number "12";
chr16	StringTie	exon	57134775	57134826	1000	+	.	gene_id "MSTRG.70861"; transcript_id "MSTRG.70861.123"; exon_number "13";
chr16	StringTie	exon	57137149	57137282	1000	+	.	gene_id "MSTRG.70861"; transcript_id "MSTRG.70861.123"; exon_number "14";
chr16	StringTie	exon	57146088	57146321	1000	+	.	gene_id "MSTRG.70861"; transcript_id "MSTRG.70861.123"; exon_number "15";
chr16	StringTie	exon	57147551	57148657	1000	+	.	gene_id "MSTRG.70861"; transcript_id "MSTRG.70861.123"; exon_number "16";
chr16	StringTie	transcript	57094014	57147980	1000	+	.	gene_id "MSTRG.70861"; transcript_id "MSTRG.70861.124";
chr16	StringTie	exon	57094014	57094091	1000	+	.	gene_id "MSTRG.70861"; transcript_id "MSTRG.70861.124"; exon_number "1";
chr16	StringTie	exon	57110708	57110922	1000	+	.	gene_id "MSTRG.70861"; transcript_id "MSTRG.70861.124"; exon_number "2";
chr16	StringTie	exon	57113288	57113467	1000	+	.	gene_id "MSTRG.70861"; transcript_id "MSTRG.70861.124"; exon_number "3";
chr16	StringTie	exon	57115476	57115550	1000	+	.	gene_id "MSTRG.70861"; transcript_id "MSTRG.70861.124"; exon_number "4";
chr16	StringTie	exon	57117496	57117567	1000	+	.	gene_id "MSTRG.70861"; transcript_id "MSTRG.70861.124"; exon_number "5";
chr16	StringTie	exon	57119195	57119282	1000	+	.	gene_id "MSTRG.70861"; transcript_id "MSTRG.70861.124"; exon_number "6";
chr16	StringTie	exon	57119561	57119650	1000	+	.	gene_id "MSTRG.70861"; transcript_id "MSTRG.70861.124"; exon_number "7";
chr16	StringTie	exon	57121093	57121191	1000	+	.	gene_id "MSTRG.70861"; transcript_id "MSTRG.70861.124"; exon_number "8";
chr16	StringTie	exon	57121674	57121760	1000	+	.	gene_id "MSTRG.70861"; transcript_id "MSTRG.70861.124"; exon_number "9";
chr16	StringTie	exon	57123414	57123473	1000	+	.	gene_id "MSTRG.70861"; transcript_id "MSTRG.70861.124"; exon_number "10";
chr16	StringTie	exon	57125860	57125993	1000	+	.	gene_id "MSTRG.70861"; transcript_id "MSTRG.70861.124"; exon_number "11";
chr16	StringTie	exon	57127849	57127903	1000	+	.	gene_id "MSTRG.70861"; transcript_id "MSTRG.70861.124"; exon_number "12";
chr16	StringTie	exon	57134775	57134826	1000	+	.	gene_id "MSTRG.70861"; transcript_id "MSTRG.70861.124"; exon_number "13";
chr16	StringTie	exon	57137149	57137282	1000	+	.	gene_id "MSTRG.70861"; transcript_id "MSTRG.70861.124"; exon_number "14";
chr16	StringTie	exon	57146088	57146321	1000	+	.	gene_id "MSTRG.70861"; transcript_id "MSTRG.70861.124"; exon_number "15";
chr16	StringTie	exon	57147551	57147980	1000	+	.	gene_id "MSTRG.70861"; transcript_id "MSTRG.70861.124"; exon_number "16";
chr16	StringTie	transcript	57094023	57148482	1000	+	.	gene_id "MSTRG.70861"; transcript_id "MSTRG.70861.125";
chr16	StringTie	exon	57094023	57094091	1000	+	.	gene_id "MSTRG.70861"; transcript_id "MSTRG.70861.125"; exon_number "1";
chr16	StringTie	exon	57110708	57110922	1000	+	.	gene_id "MSTRG.70861"; transcript_id "MSTRG.70861.125"; exon_number "2";
chr16	StringTie	exon	57113288	57113467	1000	+	.	gene_id "MSTRG.70861"; transcript_id "MSTRG.70861.125"; exon_number "3";
chr16	StringTie	exon	57115476	57115550	1000	+	.	gene_id "MSTRG.70861"; transcript_id "MSTRG.70861.125"; exon_number "4";
chr16	StringTie	exon	57117496	57117567	1000	+	.	gene_id "MSTRG.70861"; transcript_id "MSTRG.70861.125"; exon_number "5";
chr16	StringTie	exon	57119195	57119278	1000	+	.	gene_id "MSTRG.70861"; transcript_id "MSTRG.70861.125"; exon_number "6";
chr16	StringTie	exon	57119561	57119650	1000	+	.	gene_id "MSTRG.70861"; transcript_id "MSTRG.70861.125"; exon_number "7";
chr16	StringTie	exon	57121093	57121191	1000	+	.	gene_id "MSTRG.70861"; transcript_id "MSTRG.70861.125"; exon_number "8";
chr16	StringTie	exon	57121674	57121760	1000	+	.	gene_id "MSTRG.70861"; transcript_id "MSTRG.70861.125"; exon_number "9";
chr16	StringTie	exon	57123414	57123473	1000	+	.	gene_id "MSTRG.70861"; transcript_id "MSTRG.70861.125"; exon_number "10";
chr16	StringTie	exon	57125860	57125993	1000	+	.	gene_id "MSTRG.70861"; transcript_id "MSTRG.70861.125"; exon_number "11";
chr16	StringTie	exon	57127849	57127903	1000	+	.	gene_id "MSTRG.70861"; transcript_id "MSTRG.70861.125"; exon_number "12";
chr16	StringTie	exon	57134775	57134826	1000	+	.	gene_id "MSTRG.70861"; transcript_id "MSTRG.70861.125"; exon_number "13";
chr16	StringTie	exon	57137149	57137282	1000	+	.	gene_id "MSTRG.70861"; transcript_id "MSTRG.70861.125"; exon_number "14";
chr16	StringTie	exon	57146085	57146321	1000	+	.	gene_id "MSTRG.70861"; transcript_id "MSTRG.70861.125"; exon_number "15";
chr16	StringTie	exon	57146830	57147321	1000	+	.	gene_id "MSTRG.70861"; transcript_id "MSTRG.70861.125"; exon_number "16";
chr16	StringTie	exon	57147551	57148482	1000	+	.	gene_id "MSTRG.70861"; transcript_id "MSTRG.70861.125"; exon_number "17";
chr16	StringTie	transcript	57094029	57148369	1000	+	.	gene_id "MSTRG.70861"; transcript_id "MSTRG.70861.126";
chr16	StringTie	exon	57094029	57094091	1000	+	.	gene_id "MSTRG.70861"; transcript_id "MSTRG.70861.126"; exon_number "1";
chr16	StringTie	exon	57110708	57110922	1000	+	.	gene_id "MSTRG.70861"; transcript_id "MSTRG.70861.126"; exon_number "2";
chr16	StringTie	exon	57113288	57113467	1000	+	.	gene_id "MSTRG.70861"; transcript_id "MSTRG.70861.126"; exon_number "3";
chr16	StringTie	exon	57115476	57115550	1000	+	.	gene_id "MSTRG.70861"; transcript_id "MSTRG.70861.126"; exon_number "4";
chr16	StringTie	exon	57117496	57117567	1000	+	.	gene_id "MSTRG.70861"; transcript_id "MSTRG.70861.126"; exon_number "5";
chr16	StringTie	exon	57119195	57119278	1000	+	.	gene_id "MSTRG.70861"; transcript_id "MSTRG.70861.126"; exon_number "6";
chr16	StringTie	exon	57119561	57119650	1000	+	.	gene_id "MSTRG.70861"; transcript_id "MSTRG.70861.126"; exon_number "7";
chr16	StringTie	exon	57121093	57121200	1000	+	.	gene_id "MSTRG.70861"; transcript_id "MSTRG.70861.126"; exon_number "8";
chr16	StringTie	exon	57121674	57121760	1000	+	.	gene_id "MSTRG.70861"; transcript_id "MSTRG.70861.126"; exon_number "9";
chr16	StringTie	exon	57123414	57123473	1000	+	.	gene_id "MSTRG.70861"; transcript_id "MSTRG.70861.126"; exon_number "10";
chr16	StringTie	exon	57125860	57125993	1000	+	.	gene_id "MSTRG.70861"; transcript_id "MSTRG.70861.126"; exon_number "11";
chr16	StringTie	exon	57127849	57127903	1000	+	.	gene_id "MSTRG.70861"; transcript_id "MSTRG.70861.126"; exon_number "12";
chr16	StringTie	exon	57134775	57134826	1000	+	.	gene_id "MSTRG.70861"; transcript_id "MSTRG.70861.126"; exon_number "13";
chr16	StringTie	exon	57137149	57137282	1000	+	.	gene_id "MSTRG.70861"; transcript_id "MSTRG.70861.126"; exon_number "14";
chr16	StringTie	exon	57146085	57146321	1000	+	.	gene_id "MSTRG.70861"; transcript_id "MSTRG.70861.126"; exon_number "15";
chr16	StringTie	exon	57147551	57148369	1000	+	.	gene_id "MSTRG.70861"; transcript_id "MSTRG.70861.126"; exon_number "16";
chr16	StringTie	transcript	57094030	57148393	1000	+	.	gene_id "MSTRG.70861"; transcript_id "MSTRG.70861.127";
chr16	StringTie	exon	57094030	57094091	1000	+	.	gene_id "MSTRG.70861"; transcript_id "MSTRG.70861.127"; exon_number "1";
chr16	StringTie	exon	57110708	57110922	1000	+	.	gene_id "MSTRG.70861"; transcript_id "MSTRG.70861.127"; exon_number "2";
chr16	StringTie	exon	57113288	57113467	1000	+	.	gene_id "MSTRG.70861"; transcript_id "MSTRG.70861.127"; exon_number "3";
chr16	StringTie	exon	57115476	57115550	1000	+	.	gene_id "MSTRG.70861"; transcript_id "MSTRG.70861.127"; exon_number "4";
chr16	StringTie	exon	57117496	57117567	1000	+	.	gene_id "MSTRG.70861"; transcript_id "MSTRG.70861.127"; exon_number "5";
chr16	StringTie	exon	57119195	57119278	1000	+	.	gene_id "MSTRG.70861"; transcript_id "MSTRG.70861.127"; exon_number "6";
chr16	StringTie	exon	57119561	57119650	1000	+	.	gene_id "MSTRG.70861"; transcript_id "MSTRG.70861.127"; exon_number "7";
chr16	StringTie	exon	57121093	57121191	1000	+	.	gene_id "MSTRG.70861"; transcript_id "MSTRG.70861.127"; exon_number "8";
chr16	StringTie	exon	57121674	57121760	1000	+	.	gene_id "MSTRG.70861"; transcript_id "MSTRG.70861.127"; exon_number "9";
chr16	StringTie	exon	57123414	57123473	1000	+	.	gene_id "MSTRG.70861"; transcript_id "MSTRG.70861.127"; exon_number "10";
chr16	StringTie	exon	57125860	57125993	1000	+	.	gene_id "MSTRG.70861"; transcript_id "MSTRG.70861.127"; exon_number "11";
chr16	StringTie	exon	57127849	57127903	1000	+	.	gene_id "MSTRG.70861"; transcript_id "MSTRG.70861.127"; exon_number "12";
chr16	StringTie	exon	57134775	57134826	1000	+	.	gene_id "MSTRG.70861"; transcript_id "MSTRG.70861.127"; exon_number "13";
chr16	StringTie	exon	57137149	57137282	1000	+	.	gene_id "MSTRG.70861"; transcript_id "MSTRG.70861.127"; exon_number "14";
chr16	StringTie	exon	57146085	57146321	1000	+	.	gene_id "MSTRG.70861"; transcript_id "MSTRG.70861.127"; exon_number "15";
chr16	StringTie	exon	57147141	57148393	1000	+	.	gene_id "MSTRG.70861"; transcript_id "MSTRG.70861.127"; exon_number "16";
chr16	StringTie	transcript	57094066	57148438	1000	+	.	gene_id "MSTRG.70861"; transcript_id "MSTRG.70861.128";
chr16	StringTie	exon	57094066	57094091	1000	+	.	gene_id "MSTRG.70861"; transcript_id "MSTRG.70861.128"; exon_number "1";
chr16	StringTie	exon	57110708	57110922	1000	+	.	gene_id "MSTRG.70861"; transcript_id "MSTRG.70861.128"; exon_number "2";
chr16	StringTie	exon	57113288	57113467	1000	+	.	gene_id "MSTRG.70861"; transcript_id "MSTRG.70861.128"; exon_number "3";
chr16	StringTie	exon	57115476	57115550	1000	+	.	gene_id "MSTRG.70861"; transcript_id "MSTRG.70861.128"; exon_number "4";
chr16	StringTie	exon	57117496	57117567	1000	+	.	gene_id "MSTRG.70861"; transcript_id "MSTRG.70861.128"; exon_number "5";
chr16	StringTie	exon	57119195	57119282	1000	+	.	gene_id "MSTRG.70861"; transcript_id "MSTRG.70861.128"; exon_number "6";
chr16	StringTie	exon	57119561	57119650	1000	+	.	gene_id "MSTRG.70861"; transcript_id "MSTRG.70861.128"; exon_number "7";
chr16	StringTie	exon	57121093	57121191	1000	+	.	gene_id "MSTRG.70861"; transcript_id "MSTRG.70861.128"; exon_number "8";
chr16	StringTie	exon	57121674	57121760	1000	+	.	gene_id "MSTRG.70861"; transcript_id "MSTRG.70861.128"; exon_number "9";
chr16	StringTie	exon	57123414	57123473	1000	+	.	gene_id "MSTRG.70861"; transcript_id "MSTRG.70861.128"; exon_number "10";
chr16	StringTie	exon	57125860	57125993	1000	+	.	gene_id "MSTRG.70861"; transcript_id "MSTRG.70861.128"; exon_number "11";
chr16	StringTie	exon	57127849	57127903	1000	+	.	gene_id "MSTRG.70861"; transcript_id "MSTRG.70861.128"; exon_number "12";
chr16	StringTie	exon	57134775	57134826	1000	+	.	gene_id "MSTRG.70861"; transcript_id "MSTRG.70861.128"; exon_number "13";
chr16	StringTie	exon	57137149	57137282	1000	+	.	gene_id "MSTRG.70861"; transcript_id "MSTRG.70861.128"; exon_number "14";
chr16	StringTie	exon	57146085	57146321	1000	+	.	gene_id "MSTRG.70861"; transcript_id "MSTRG.70861.128"; exon_number "15";
chr16	StringTie	exon	57147551	57148438	1000	+	.	gene_id "MSTRG.70861"; transcript_id "MSTRG.70861.128"; exon_number "16";
chr16	StringTie	transcript	57094073	57148410	1000	+	.	gene_id "MSTRG.70861"; transcript_id "MSTRG.70861.129";
chr16	StringTie	exon	57094073	57094091	1000	+	.	gene_id "MSTRG.70861"; transcript_id "MSTRG.70861.129"; exon_number "1";
chr16	StringTie	exon	57110708	57110922	1000	+	.	gene_id "MSTRG.70861"; transcript_id "MSTRG.70861.129"; exon_number "2";
chr16	StringTie	exon	57113288	57113467	1000	+	.	gene_id "MSTRG.70861"; transcript_id "MSTRG.70861.129"; exon_number "3";
chr16	StringTie	exon	57115476	57115550	1000	+	.	gene_id "MSTRG.70861"; transcript_id "MSTRG.70861.129"; exon_number "4";
chr16	StringTie	exon	57117496	57117567	1000	+	.	gene_id "MSTRG.70861"; transcript_id "MSTRG.70861.129"; exon_number "5";
chr16	StringTie	exon	57119195	57119278	1000	+	.	gene_id "MSTRG.70861"; transcript_id "MSTRG.70861.129"; exon_number "6";
chr16	StringTie	exon	57119561	57119650	1000	+	.	gene_id "MSTRG.70861"; transcript_id "MSTRG.70861.129"; exon_number "7";
chr16	StringTie	exon	57121093	57121191	1000	+	.	gene_id "MSTRG.70861"; transcript_id "MSTRG.70861.129"; exon_number "8";
chr16	StringTie	exon	57121674	57121760	1000	+	.	gene_id "MSTRG.70861"; transcript_id "MSTRG.70861.129"; exon_number "9";
chr16	StringTie	exon	57123414	57125363	1000	+	.	gene_id "MSTRG.70861"; transcript_id "MSTRG.70861.129"; exon_number "10";
chr16	StringTie	exon	57125860	57125993	1000	+	.	gene_id "MSTRG.70861"; transcript_id "MSTRG.70861.129"; exon_number "11";
chr16	StringTie	exon	57127849	57127903	1000	+	.	gene_id "MSTRG.70861"; transcript_id "MSTRG.70861.129"; exon_number "12";
chr16	StringTie	exon	57134775	57134826	1000	+	.	gene_id "MSTRG.70861"; transcript_id "MSTRG.70861.129"; exon_number "13";
chr16	StringTie	exon	57137149	57137282	1000	+	.	gene_id "MSTRG.70861"; transcript_id "MSTRG.70861.129"; exon_number "14";
chr16	StringTie	exon	57146088	57146321	1000	+	.	gene_id "MSTRG.70861"; transcript_id "MSTRG.70861.129"; exon_number "15";
chr16	StringTie	exon	57147551	57148410	1000	+	.	gene_id "MSTRG.70861"; transcript_id "MSTRG.70861.129"; exon_number "16";
chr16	StringTie	transcript	57091223	57147972	1000	+	.	gene_id "MSTRG.70861"; transcript_id "MSTRG.70861.13";
chr16	StringTie	exon	57091223	57091240	1000	+	.	gene_id "MSTRG.70861"; transcript_id "MSTRG.70861.13"; exon_number "1";
chr16	StringTie	exon	57110708	57110922	1000	+	.	gene_id "MSTRG.70861"; transcript_id "MSTRG.70861.13"; exon_number "2";
chr16	StringTie	exon	57113288	57113467	1000	+	.	gene_id "MSTRG.70861"; transcript_id "MSTRG.70861.13"; exon_number "3";
chr16	StringTie	exon	57115476	57115550	1000	+	.	gene_id "MSTRG.70861"; transcript_id "MSTRG.70861.13"; exon_number "4";
chr16	StringTie	exon	57117496	57117567	1000	+	.	gene_id "MSTRG.70861"; transcript_id "MSTRG.70861.13"; exon_number "5";
chr16	StringTie	exon	57119195	57119278	1000	+	.	gene_id "MSTRG.70861"; transcript_id "MSTRG.70861.13"; exon_number "6";
chr16	StringTie	exon	57119561	57119650	1000	+	.	gene_id "MSTRG.70861"; transcript_id "MSTRG.70861.13"; exon_number "7";
chr16	StringTie	exon	57121093	57121191	1000	+	.	gene_id "MSTRG.70861"; transcript_id "MSTRG.70861.13"; exon_number "8";
chr16	StringTie	exon	57121674	57121760	1000	+	.	gene_id "MSTRG.70861"; transcript_id "MSTRG.70861.13"; exon_number "9";
chr16	StringTie	exon	57123414	57123473	1000	+	.	gene_id "MSTRG.70861"; transcript_id "MSTRG.70861.13"; exon_number "10";
chr16	StringTie	exon	57125860	57125993	1000	+	.	gene_id "MSTRG.70861"; transcript_id "MSTRG.70861.13"; exon_number "11";
chr16	StringTie	exon	57127849	57127903	1000	+	.	gene_id "MSTRG.70861"; transcript_id "MSTRG.70861.13"; exon_number "12";
chr16	StringTie	exon	57134775	57134826	1000	+	.	gene_id "MSTRG.70861"; transcript_id "MSTRG.70861.13"; exon_number "13";
chr16	StringTie	exon	57137149	57137282	1000	+	.	gene_id "MSTRG.70861"; transcript_id "MSTRG.70861.13"; exon_number "14";
chr16	StringTie	exon	57146088	57146321	1000	+	.	gene_id "MSTRG.70861"; transcript_id "MSTRG.70861.13"; exon_number "15";
chr16	StringTie	exon	57147551	57147972	1000	+	.	gene_id "MSTRG.70861"; transcript_id "MSTRG.70861.13"; exon_number "16";
chr16	StringTie	transcript	57094175	57147970	1000	+	.	gene_id "MSTRG.70861"; transcript_id "MSTRG.70861.130";
chr16	StringTie	exon	57094175	57094189	1000	+	.	gene_id "MSTRG.70861"; transcript_id "MSTRG.70861.130"; exon_number "1";
chr16	StringTie	exon	57110708	57110922	1000	+	.	gene_id "MSTRG.70861"; transcript_id "MSTRG.70861.130"; exon_number "2";
chr16	StringTie	exon	57113296	57113467	1000	+	.	gene_id "MSTRG.70861"; transcript_id "MSTRG.70861.130"; exon_number "3";
chr16	StringTie	exon	57115476	57115550	1000	+	.	gene_id "MSTRG.70861"; transcript_id "MSTRG.70861.130"; exon_number "4";
chr16	StringTie	exon	57117496	57117567	1000	+	.	gene_id "MSTRG.70861"; transcript_id "MSTRG.70861.130"; exon_number "5";
chr16	StringTie	exon	57119195	57119278	1000	+	.	gene_id "MSTRG.70861"; transcript_id "MSTRG.70861.130"; exon_number "6";
chr16	StringTie	exon	57119561	57119650	1000	+	.	gene_id "MSTRG.70861"; transcript_id "MSTRG.70861.130"; exon_number "7";
chr16	StringTie	exon	57121093	57121191	1000	+	.	gene_id "MSTRG.70861"; transcript_id "MSTRG.70861.130"; exon_number "8";
chr16	StringTie	exon	57121674	57121760	1000	+	.	gene_id "MSTRG.70861"; transcript_id "MSTRG.70861.130"; exon_number "9";
chr16	StringTie	exon	57123414	57123473	1000	+	.	gene_id "MSTRG.70861"; transcript_id "MSTRG.70861.130"; exon_number "10";
chr16	StringTie	exon	57125860	57125993	1000	+	.	gene_id "MSTRG.70861"; transcript_id "MSTRG.70861.130"; exon_number "11";
chr16	StringTie	exon	57127849	57127903	1000	+	.	gene_id "MSTRG.70861"; transcript_id "MSTRG.70861.130"; exon_number "12";
chr16	StringTie	exon	57134775	57134826	1000	+	.	gene_id "MSTRG.70861"; transcript_id "MSTRG.70861.130"; exon_number "13";
chr16	StringTie	exon	57137149	57137282	1000	+	.	gene_id "MSTRG.70861"; transcript_id "MSTRG.70861.130"; exon_number "14";
chr16	StringTie	exon	57146085	57146321	1000	+	.	gene_id "MSTRG.70861"; transcript_id "MSTRG.70861.130"; exon_number "15";
chr16	StringTie	exon	57147551	57147970	1000	+	.	gene_id "MSTRG.70861"; transcript_id "MSTRG.70861.130"; exon_number "16";
chr16	StringTie	transcript	57094259	57149042	1000	+	.	gene_id "MSTRG.70861"; transcript_id "MSTRG.70861.131";
chr16	StringTie	exon	57094259	57094496	1000	+	.	gene_id "MSTRG.70861"; transcript_id "MSTRG.70861.131"; exon_number "1";
chr16	StringTie	exon	57110708	57110922	1000	+	.	gene_id "MSTRG.70861"; transcript_id "MSTRG.70861.131"; exon_number "2";
chr16	StringTie	exon	57113288	57113467	1000	+	.	gene_id "MSTRG.70861"; transcript_id "MSTRG.70861.131"; exon_number "3";
chr16	StringTie	exon	57115476	57115550	1000	+	.	gene_id "MSTRG.70861"; transcript_id "MSTRG.70861.131"; exon_number "4";
chr16	StringTie	exon	57117496	57117567	1000	+	.	gene_id "MSTRG.70861"; transcript_id "MSTRG.70861.131"; exon_number "5";
chr16	StringTie	exon	57119195	57119278	1000	+	.	gene_id "MSTRG.70861"; transcript_id "MSTRG.70861.131"; exon_number "6";
chr16	StringTie	exon	57119561	57119650	1000	+	.	gene_id "MSTRG.70861"; transcript_id "MSTRG.70861.131"; exon_number "7";
chr16	StringTie	exon	57121093	57121191	1000	+	.	gene_id "MSTRG.70861"; transcript_id "MSTRG.70861.131"; exon_number "8";
chr16	StringTie	exon	57121674	57121760	1000	+	.	gene_id "MSTRG.70861"; transcript_id "MSTRG.70861.131"; exon_number "9";
chr16	StringTie	exon	57123414	57123473	1000	+	.	gene_id "MSTRG.70861"; transcript_id "MSTRG.70861.131"; exon_number "10";
chr16	StringTie	exon	57125860	57125993	1000	+	.	gene_id "MSTRG.70861"; transcript_id "MSTRG.70861.131"; exon_number "11";
chr16	StringTie	exon	57127849	57127903	1000	+	.	gene_id "MSTRG.70861"; transcript_id "MSTRG.70861.131"; exon_number "12";
chr16	StringTie	exon	57134775	57134826	1000	+	.	gene_id "MSTRG.70861"; transcript_id "MSTRG.70861.131"; exon_number "13";
chr16	StringTie	exon	57137149	57137282	1000	+	.	gene_id "MSTRG.70861"; transcript_id "MSTRG.70861.131"; exon_number "14";
chr16	StringTie	exon	57146085	57146321	1000	+	.	gene_id "MSTRG.70861"; transcript_id "MSTRG.70861.131"; exon_number "15";
chr16	StringTie	exon	57147551	57149042	1000	+	.	gene_id "MSTRG.70861"; transcript_id "MSTRG.70861.131"; exon_number "16";
chr16	StringTie	transcript	57094410	57147965	1000	+	.	gene_id "MSTRG.70861"; transcript_id "MSTRG.70861.132";
chr16	StringTie	exon	57094410	57094496	1000	+	.	gene_id "MSTRG.70861"; transcript_id "MSTRG.70861.132"; exon_number "1";
chr16	StringTie	exon	57110708	57110922	1000	+	.	gene_id "MSTRG.70861"; transcript_id "MSTRG.70861.132"; exon_number "2";
chr16	StringTie	exon	57113296	57113467	1000	+	.	gene_id "MSTRG.70861"; transcript_id "MSTRG.70861.132"; exon_number "3";
chr16	StringTie	exon	57115476	57115550	1000	+	.	gene_id "MSTRG.70861"; transcript_id "MSTRG.70861.132"; exon_number "4";
chr16	StringTie	exon	57117496	57117567	1000	+	.	gene_id "MSTRG.70861"; transcript_id "MSTRG.70861.132"; exon_number "5";
chr16	StringTie	exon	57119195	57119278	1000	+	.	gene_id "MSTRG.70861"; transcript_id "MSTRG.70861.132"; exon_number "6";
chr16	StringTie	exon	57119561	57119650	1000	+	.	gene_id "MSTRG.70861"; transcript_id "MSTRG.70861.132"; exon_number "7";
chr16	StringTie	exon	57121093	57121191	1000	+	.	gene_id "MSTRG.70861"; transcript_id "MSTRG.70861.132"; exon_number "8";
chr16	StringTie	exon	57121674	57121760	1000	+	.	gene_id "MSTRG.70861"; transcript_id "MSTRG.70861.132"; exon_number "9";
chr16	StringTie	exon	57123414	57123473	1000	+	.	gene_id "MSTRG.70861"; transcript_id "MSTRG.70861.132"; exon_number "10";
chr16	StringTie	exon	57125860	57125993	1000	+	.	gene_id "MSTRG.70861"; transcript_id "MSTRG.70861.132"; exon_number "11";
chr16	StringTie	exon	57127849	57127903	1000	+	.	gene_id "MSTRG.70861"; transcript_id "MSTRG.70861.132"; exon_number "12";
chr16	StringTie	exon	57134775	57134826	1000	+	.	gene_id "MSTRG.70861"; transcript_id "MSTRG.70861.132"; exon_number "13";
chr16	StringTie	exon	57137149	57137282	1000	+	.	gene_id "MSTRG.70861"; transcript_id "MSTRG.70861.132"; exon_number "14";
chr16	StringTie	exon	57146085	57146321	1000	+	.	gene_id "MSTRG.70861"; transcript_id "MSTRG.70861.132"; exon_number "15";
chr16	StringTie	exon	57147551	57147965	1000	+	.	gene_id "MSTRG.70861"; transcript_id "MSTRG.70861.132"; exon_number "16";
chr16	StringTie	transcript	57094448	57147972	1000	+	.	gene_id "MSTRG.70861"; transcript_id "MSTRG.70861.133";
chr16	StringTie	exon	57094448	57094496	1000	+	.	gene_id "MSTRG.70861"; transcript_id "MSTRG.70861.133"; exon_number "1";
chr16	StringTie	exon	57110708	57110922	1000	+	.	gene_id "MSTRG.70861"; transcript_id "MSTRG.70861.133"; exon_number "2";
chr16	StringTie	exon	57113288	57113467	1000	+	.	gene_id "MSTRG.70861"; transcript_id "MSTRG.70861.133"; exon_number "3";
chr16	StringTie	exon	57115476	57115550	1000	+	.	gene_id "MSTRG.70861"; transcript_id "MSTRG.70861.133"; exon_number "4";
chr16	StringTie	exon	57117496	57117567	1000	+	.	gene_id "MSTRG.70861"; transcript_id "MSTRG.70861.133"; exon_number "5";
chr16	StringTie	exon	57119195	57119278	1000	+	.	gene_id "MSTRG.70861"; transcript_id "MSTRG.70861.133"; exon_number "6";
chr16	StringTie	exon	57121093	57121191	1000	+	.	gene_id "MSTRG.70861"; transcript_id "MSTRG.70861.133"; exon_number "7";
chr16	StringTie	exon	57121674	57121760	1000	+	.	gene_id "MSTRG.70861"; transcript_id "MSTRG.70861.133"; exon_number "8";
chr16	StringTie	exon	57123414	57123473	1000	+	.	gene_id "MSTRG.70861"; transcript_id "MSTRG.70861.133"; exon_number "9";
chr16	StringTie	exon	57125860	57125993	1000	+	.	gene_id "MSTRG.70861"; transcript_id "MSTRG.70861.133"; exon_number "10";
chr16	StringTie	exon	57127849	57127903	1000	+	.	gene_id "MSTRG.70861"; transcript_id "MSTRG.70861.133"; exon_number "11";
chr16	StringTie	exon	57134775	57134826	1000	+	.	gene_id "MSTRG.70861"; transcript_id "MSTRG.70861.133"; exon_number "12";
chr16	StringTie	exon	57137149	57137282	1000	+	.	gene_id "MSTRG.70861"; transcript_id "MSTRG.70861.133"; exon_number "13";
chr16	StringTie	exon	57146085	57146321	1000	+	.	gene_id "MSTRG.70861"; transcript_id "MSTRG.70861.133"; exon_number "14";
chr16	StringTie	exon	57147551	57147972	1000	+	.	gene_id "MSTRG.70861"; transcript_id "MSTRG.70861.133"; exon_number "15";
chr16	StringTie	transcript	57094448	57147972	1000	+	.	gene_id "MSTRG.70861"; transcript_id "MSTRG.70861.134";
chr16	StringTie	exon	57094448	57094496	1000	+	.	gene_id "MSTRG.70861"; transcript_id "MSTRG.70861.134"; exon_number "1";
chr16	StringTie	exon	57110708	57110922	1000	+	.	gene_id "MSTRG.70861"; transcript_id "MSTRG.70861.134"; exon_number "2";
chr16	StringTie	exon	57113288	57113467	1000	+	.	gene_id "MSTRG.70861"; transcript_id "MSTRG.70861.134"; exon_number "3";
chr16	StringTie	exon	57115476	57115550	1000	+	.	gene_id "MSTRG.70861"; transcript_id "MSTRG.70861.134"; exon_number "4";
chr16	StringTie	exon	57117496	57117567	1000	+	.	gene_id "MSTRG.70861"; transcript_id "MSTRG.70861.134"; exon_number "5";
chr16	StringTie	exon	57119195	57119282	1000	+	.	gene_id "MSTRG.70861"; transcript_id "MSTRG.70861.134"; exon_number "6";
chr16	StringTie	exon	57119561	57119650	1000	+	.	gene_id "MSTRG.70861"; transcript_id "MSTRG.70861.134"; exon_number "7";
chr16	StringTie	exon	57121093	57121191	1000	+	.	gene_id "MSTRG.70861"; transcript_id "MSTRG.70861.134"; exon_number "8";
chr16	StringTie	exon	57121674	57121760	1000	+	.	gene_id "MSTRG.70861"; transcript_id "MSTRG.70861.134"; exon_number "9";
chr16	StringTie	exon	57123414	57123473	1000	+	.	gene_id "MSTRG.70861"; transcript_id "MSTRG.70861.134"; exon_number "10";
chr16	StringTie	exon	57125860	57125993	1000	+	.	gene_id "MSTRG.70861"; transcript_id "MSTRG.70861.134"; exon_number "11";
chr16	StringTie	exon	57127849	57127903	1000	+	.	gene_id "MSTRG.70861"; transcript_id "MSTRG.70861.134"; exon_number "12";
chr16	StringTie	exon	57134775	57134826	1000	+	.	gene_id "MSTRG.70861"; transcript_id "MSTRG.70861.134"; exon_number "13";
chr16	StringTie	exon	57137149	57137282	1000	+	.	gene_id "MSTRG.70861"; transcript_id "MSTRG.70861.134"; exon_number "14";
chr16	StringTie	exon	57146088	57146321	1000	+	.	gene_id "MSTRG.70861"; transcript_id "MSTRG.70861.134"; exon_number "15";
chr16	StringTie	exon	57147551	57147972	1000	+	.	gene_id "MSTRG.70861"; transcript_id "MSTRG.70861.134"; exon_number "16";
chr16	StringTie	transcript	57094460	57148480	1000	+	.	gene_id "MSTRG.70861"; transcript_id "MSTRG.70861.135";
chr16	StringTie	exon	57094460	57094496	1000	+	.	gene_id "MSTRG.70861"; transcript_id "MSTRG.70861.135"; exon_number "1";
chr16	StringTie	exon	57110708	57110922	1000	+	.	gene_id "MSTRG.70861"; transcript_id "MSTRG.70861.135"; exon_number "2";
chr16	StringTie	exon	57113288	57113467	1000	+	.	gene_id "MSTRG.70861"; transcript_id "MSTRG.70861.135"; exon_number "3";
chr16	StringTie	exon	57115476	57115550	1000	+	.	gene_id "MSTRG.70861"; transcript_id "MSTRG.70861.135"; exon_number "4";
chr16	StringTie	exon	57117496	57117567	1000	+	.	gene_id "MSTRG.70861"; transcript_id "MSTRG.70861.135"; exon_number "5";
chr16	StringTie	exon	57119195	57119278	1000	+	.	gene_id "MSTRG.70861"; transcript_id "MSTRG.70861.135"; exon_number "6";
chr16	StringTie	exon	57119561	57119650	1000	+	.	gene_id "MSTRG.70861"; transcript_id "MSTRG.70861.135"; exon_number "7";
chr16	StringTie	exon	57121093	57121191	1000	+	.	gene_id "MSTRG.70861"; transcript_id "MSTRG.70861.135"; exon_number "8";
chr16	StringTie	exon	57121674	57121760	1000	+	.	gene_id "MSTRG.70861"; transcript_id "MSTRG.70861.135"; exon_number "9";
chr16	StringTie	exon	57123414	57123473	1000	+	.	gene_id "MSTRG.70861"; transcript_id "MSTRG.70861.135"; exon_number "10";
chr16	StringTie	exon	57125860	57125993	1000	+	.	gene_id "MSTRG.70861"; transcript_id "MSTRG.70861.135"; exon_number "11";
chr16	StringTie	exon	57127849	57127903	1000	+	.	gene_id "MSTRG.70861"; transcript_id "MSTRG.70861.135"; exon_number "12";
chr16	StringTie	exon	57134775	57134826	1000	+	.	gene_id "MSTRG.70861"; transcript_id "MSTRG.70861.135"; exon_number "13";
chr16	StringTie	exon	57137149	57137282	1000	+	.	gene_id "MSTRG.70861"; transcript_id "MSTRG.70861.135"; exon_number "14";
chr16	StringTie	exon	57146088	57146321	1000	+	.	gene_id "MSTRG.70861"; transcript_id "MSTRG.70861.135"; exon_number "15";
chr16	StringTie	exon	57147044	57148480	1000	+	.	gene_id "MSTRG.70861"; transcript_id "MSTRG.70861.135"; exon_number "16";
chr16	StringTie	transcript	57094461	57147957	1000	+	.	gene_id "MSTRG.70861"; transcript_id "MSTRG.70861.136";
chr16	StringTie	exon	57094461	57094496	1000	+	.	gene_id "MSTRG.70861"; transcript_id "MSTRG.70861.136"; exon_number "1";
chr16	StringTie	exon	57110708	57110922	1000	+	.	gene_id "MSTRG.70861"; transcript_id "MSTRG.70861.136"; exon_number "2";
chr16	StringTie	exon	57113296	57113467	1000	+	.	gene_id "MSTRG.70861"; transcript_id "MSTRG.70861.136"; exon_number "3";
chr16	StringTie	exon	57115476	57115550	1000	+	.	gene_id "MSTRG.70861"; transcript_id "MSTRG.70861.136"; exon_number "4";
chr16	StringTie	exon	57117496	57117567	1000	+	.	gene_id "MSTRG.70861"; transcript_id "MSTRG.70861.136"; exon_number "5";
chr16	StringTie	exon	57119195	57119278	1000	+	.	gene_id "MSTRG.70861"; transcript_id "MSTRG.70861.136"; exon_number "6";
chr16	StringTie	exon	57119561	57119650	1000	+	.	gene_id "MSTRG.70861"; transcript_id "MSTRG.70861.136"; exon_number "7";
chr16	StringTie	exon	57121093	57121191	1000	+	.	gene_id "MSTRG.70861"; transcript_id "MSTRG.70861.136"; exon_number "8";
chr16	StringTie	exon	57121674	57121760	1000	+	.	gene_id "MSTRG.70861"; transcript_id "MSTRG.70861.136"; exon_number "9";
chr16	StringTie	exon	57123414	57123473	1000	+	.	gene_id "MSTRG.70861"; transcript_id "MSTRG.70861.136"; exon_number "10";
chr16	StringTie	exon	57125860	57125993	1000	+	.	gene_id "MSTRG.70861"; transcript_id "MSTRG.70861.136"; exon_number "11";
chr16	StringTie	exon	57127849	57127903	1000	+	.	gene_id "MSTRG.70861"; transcript_id "MSTRG.70861.136"; exon_number "12";
chr16	StringTie	exon	57134775	57134826	1000	+	.	gene_id "MSTRG.70861"; transcript_id "MSTRG.70861.136"; exon_number "13";
chr16	StringTie	exon	57137149	57137282	1000	+	.	gene_id "MSTRG.70861"; transcript_id "MSTRG.70861.136"; exon_number "14";
chr16	StringTie	exon	57146088	57146321	1000	+	.	gene_id "MSTRG.70861"; transcript_id "MSTRG.70861.136"; exon_number "15";
chr16	StringTie	exon	57147551	57147957	1000	+	.	gene_id "MSTRG.70861"; transcript_id "MSTRG.70861.136"; exon_number "16";
chr16	StringTie	transcript	57094462	57147975	1000	+	.	gene_id "MSTRG.70861"; transcript_id "MSTRG.70861.137";
chr16	StringTie	exon	57094462	57094496	1000	+	.	gene_id "MSTRG.70861"; transcript_id "MSTRG.70861.137"; exon_number "1";
chr16	StringTie	exon	57110708	57110922	1000	+	.	gene_id "MSTRG.70861"; transcript_id "MSTRG.70861.137"; exon_number "2";
chr16	StringTie	exon	57113288	57113467	1000	+	.	gene_id "MSTRG.70861"; transcript_id "MSTRG.70861.137"; exon_number "3";
chr16	StringTie	exon	57115476	57115550	1000	+	.	gene_id "MSTRG.70861"; transcript_id "MSTRG.70861.137"; exon_number "4";
chr16	StringTie	exon	57117496	57117567	1000	+	.	gene_id "MSTRG.70861"; transcript_id "MSTRG.70861.137"; exon_number "5";
chr16	StringTie	exon	57119195	57119282	1000	+	.	gene_id "MSTRG.70861"; transcript_id "MSTRG.70861.137"; exon_number "6";
chr16	StringTie	exon	57119561	57119650	1000	+	.	gene_id "MSTRG.70861"; transcript_id "MSTRG.70861.137"; exon_number "7";
chr16	StringTie	exon	57121093	57121191	1000	+	.	gene_id "MSTRG.70861"; transcript_id "MSTRG.70861.137"; exon_number "8";
chr16	StringTie	exon	57121674	57121760	1000	+	.	gene_id "MSTRG.70861"; transcript_id "MSTRG.70861.137"; exon_number "9";
chr16	StringTie	exon	57123414	57123473	1000	+	.	gene_id "MSTRG.70861"; transcript_id "MSTRG.70861.137"; exon_number "10";
chr16	StringTie	exon	57125860	57125993	1000	+	.	gene_id "MSTRG.70861"; transcript_id "MSTRG.70861.137"; exon_number "11";
chr16	StringTie	exon	57127849	57127903	1000	+	.	gene_id "MSTRG.70861"; transcript_id "MSTRG.70861.137"; exon_number "12";
chr16	StringTie	exon	57134775	57134826	1000	+	.	gene_id "MSTRG.70861"; transcript_id "MSTRG.70861.137"; exon_number "13";
chr16	StringTie	exon	57137149	57137282	1000	+	.	gene_id "MSTRG.70861"; transcript_id "MSTRG.70861.137"; exon_number "14";
chr16	StringTie	exon	57146085	57146321	1000	+	.	gene_id "MSTRG.70861"; transcript_id "MSTRG.70861.137"; exon_number "15";
chr16	StringTie	exon	57147044	57147321	1000	+	.	gene_id "MSTRG.70861"; transcript_id "MSTRG.70861.137"; exon_number "16";
chr16	StringTie	exon	57147551	57147975	1000	+	.	gene_id "MSTRG.70861"; transcript_id "MSTRG.70861.137"; exon_number "17";
chr16	StringTie	transcript	57094473	57148374	1000	+	.	gene_id "MSTRG.70861"; transcript_id "MSTRG.70861.138";
chr16	StringTie	exon	57094473	57094496	1000	+	.	gene_id "MSTRG.70861"; transcript_id "MSTRG.70861.138"; exon_number "1";
chr16	StringTie	exon	57110708	57110922	1000	+	.	gene_id "MSTRG.70861"; transcript_id "MSTRG.70861.138"; exon_number "2";
chr16	StringTie	exon	57113296	57113467	1000	+	.	gene_id "MSTRG.70861"; transcript_id "MSTRG.70861.138"; exon_number "3";
chr16	StringTie	exon	57115476	57115550	1000	+	.	gene_id "MSTRG.70861"; transcript_id "MSTRG.70861.138"; exon_number "4";
chr16	StringTie	exon	57117496	57117567	1000	+	.	gene_id "MSTRG.70861"; transcript_id "MSTRG.70861.138"; exon_number "5";
chr16	StringTie	exon	57119195	57119278	1000	+	.	gene_id "MSTRG.70861"; transcript_id "MSTRG.70861.138"; exon_number "6";
chr16	StringTie	exon	57119561	57119650	1000	+	.	gene_id "MSTRG.70861"; transcript_id "MSTRG.70861.138"; exon_number "7";
chr16	StringTie	exon	57121093	57121200	1000	+	.	gene_id "MSTRG.70861"; transcript_id "MSTRG.70861.138"; exon_number "8";
chr16	StringTie	exon	57121674	57121760	1000	+	.	gene_id "MSTRG.70861"; transcript_id "MSTRG.70861.138"; exon_number "9";
chr16	StringTie	exon	57123414	57123473	1000	+	.	gene_id "MSTRG.70861"; transcript_id "MSTRG.70861.138"; exon_number "10";
chr16	StringTie	exon	57125860	57125993	1000	+	.	gene_id "MSTRG.70861"; transcript_id "MSTRG.70861.138"; exon_number "11";
chr16	StringTie	exon	57127849	57127903	1000	+	.	gene_id "MSTRG.70861"; transcript_id "MSTRG.70861.138"; exon_number "12";
chr16	StringTie	exon	57134775	57134826	1000	+	.	gene_id "MSTRG.70861"; transcript_id "MSTRG.70861.138"; exon_number "13";
chr16	StringTie	exon	57137149	57137282	1000	+	.	gene_id "MSTRG.70861"; transcript_id "MSTRG.70861.138"; exon_number "14";
chr16	StringTie	exon	57146088	57146321	1000	+	.	gene_id "MSTRG.70861"; transcript_id "MSTRG.70861.138"; exon_number "15";
chr16	StringTie	exon	57147551	57148374	1000	+	.	gene_id "MSTRG.70861"; transcript_id "MSTRG.70861.138"; exon_number "16";
chr16	StringTie	transcript	57094473	57148348	1000	+	.	gene_id "MSTRG.70861"; transcript_id "MSTRG.70861.139";
chr16	StringTie	exon	57094473	57094496	1000	+	.	gene_id "MSTRG.70861"; transcript_id "MSTRG.70861.139"; exon_number "1";
chr16	StringTie	exon	57110708	57110922	1000	+	.	gene_id "MSTRG.70861"; transcript_id "MSTRG.70861.139"; exon_number "2";
chr16	StringTie	exon	57113288	57113467	1000	+	.	gene_id "MSTRG.70861"; transcript_id "MSTRG.70861.139"; exon_number "3";
chr16	StringTie	exon	57115476	57115550	1000	+	.	gene_id "MSTRG.70861"; transcript_id "MSTRG.70861.139"; exon_number "4";
chr16	StringTie	exon	57117496	57117567	1000	+	.	gene_id "MSTRG.70861"; transcript_id "MSTRG.70861.139"; exon_number "5";
chr16	StringTie	exon	57119195	57119282	1000	+	.	gene_id "MSTRG.70861"; transcript_id "MSTRG.70861.139"; exon_number "6";
chr16	StringTie	exon	57119561	57119650	1000	+	.	gene_id "MSTRG.70861"; transcript_id "MSTRG.70861.139"; exon_number "7";
chr16	StringTie	exon	57121093	57121191	1000	+	.	gene_id "MSTRG.70861"; transcript_id "MSTRG.70861.139"; exon_number "8";
chr16	StringTie	exon	57121674	57121760	1000	+	.	gene_id "MSTRG.70861"; transcript_id "MSTRG.70861.139"; exon_number "9";
chr16	StringTie	exon	57123414	57123473	1000	+	.	gene_id "MSTRG.70861"; transcript_id "MSTRG.70861.139"; exon_number "10";
chr16	StringTie	exon	57125860	57125993	1000	+	.	gene_id "MSTRG.70861"; transcript_id "MSTRG.70861.139"; exon_number "11";
chr16	StringTie	exon	57127849	57127903	1000	+	.	gene_id "MSTRG.70861"; transcript_id "MSTRG.70861.139"; exon_number "12";
chr16	StringTie	exon	57134775	57134826	1000	+	.	gene_id "MSTRG.70861"; transcript_id "MSTRG.70861.139"; exon_number "13";
chr16	StringTie	exon	57137149	57137282	1000	+	.	gene_id "MSTRG.70861"; transcript_id "MSTRG.70861.139"; exon_number "14";
chr16	StringTie	exon	57146085	57146321	1000	+	.	gene_id "MSTRG.70861"; transcript_id "MSTRG.70861.139"; exon_number "15";
chr16	StringTie	exon	57147551	57148348	1000	+	.	gene_id "MSTRG.70861"; transcript_id "MSTRG.70861.139"; exon_number "16";
chr16	StringTie	transcript	57092311	57147977	1000	+	.	gene_id "MSTRG.70861"; transcript_id "MSTRG.70861.14";
chr16	StringTie	exon	57092311	57092790	1000	+	.	gene_id "MSTRG.70861"; transcript_id "MSTRG.70861.14"; exon_number "1";
chr16	StringTie	exon	57110708	57110922	1000	+	.	gene_id "MSTRG.70861"; transcript_id "MSTRG.70861.14"; exon_number "2";
chr16	StringTie	exon	57113288	57113300	1000	+	.	gene_id "MSTRG.70861"; transcript_id "MSTRG.70861.14"; exon_number "3";
chr16	StringTie	exon	57119559	57119650	1000	+	.	gene_id "MSTRG.70861"; transcript_id "MSTRG.70861.14"; exon_number "4";
chr16	StringTie	exon	57121093	57121191	1000	+	.	gene_id "MSTRG.70861"; transcript_id "MSTRG.70861.14"; exon_number "5";
chr16	StringTie	exon	57121674	57121760	1000	+	.	gene_id "MSTRG.70861"; transcript_id "MSTRG.70861.14"; exon_number "6";
chr16	StringTie	exon	57123414	57123473	1000	+	.	gene_id "MSTRG.70861"; transcript_id "MSTRG.70861.14"; exon_number "7";
chr16	StringTie	exon	57125860	57125993	1000	+	.	gene_id "MSTRG.70861"; transcript_id "MSTRG.70861.14"; exon_number "8";
chr16	StringTie	exon	57127849	57127903	1000	+	.	gene_id "MSTRG.70861"; transcript_id "MSTRG.70861.14"; exon_number "9";
chr16	StringTie	exon	57134775	57134826	1000	+	.	gene_id "MSTRG.70861"; transcript_id "MSTRG.70861.14"; exon_number "10";
chr16	StringTie	exon	57137149	57137282	1000	+	.	gene_id "MSTRG.70861"; transcript_id "MSTRG.70861.14"; exon_number "11";
chr16	StringTie	exon	57146088	57146321	1000	+	.	gene_id "MSTRG.70861"; transcript_id "MSTRG.70861.14"; exon_number "12";
chr16	StringTie	exon	57147551	57147977	1000	+	.	gene_id "MSTRG.70861"; transcript_id "MSTRG.70861.14"; exon_number "13";
chr16	StringTie	transcript	57097574	57148342	1000	+	.	gene_id "MSTRG.70861"; transcript_id "MSTRG.70861.140";
chr16	StringTie	exon	57097574	57097596	1000	+	.	gene_id "MSTRG.70861"; transcript_id "MSTRG.70861.140"; exon_number "1";
chr16	StringTie	exon	57110708	57110922	1000	+	.	gene_id "MSTRG.70861"; transcript_id "MSTRG.70861.140"; exon_number "2";
chr16	StringTie	exon	57113288	57113467	1000	+	.	gene_id "MSTRG.70861"; transcript_id "MSTRG.70861.140"; exon_number "3";
chr16	StringTie	exon	57115476	57115550	1000	+	.	gene_id "MSTRG.70861"; transcript_id "MSTRG.70861.140"; exon_number "4";
chr16	StringTie	exon	57117496	57117567	1000	+	.	gene_id "MSTRG.70861"; transcript_id "MSTRG.70861.140"; exon_number "5";
chr16	StringTie	exon	57119195	57119278	1000	+	.	gene_id "MSTRG.70861"; transcript_id "MSTRG.70861.140"; exon_number "6";
chr16	StringTie	exon	57119561	57119650	1000	+	.	gene_id "MSTRG.70861"; transcript_id "MSTRG.70861.140"; exon_number "7";
chr16	StringTie	exon	57121093	57121191	1000	+	.	gene_id "MSTRG.70861"; transcript_id "MSTRG.70861.140"; exon_number "8";
chr16	StringTie	exon	57121674	57121760	1000	+	.	gene_id "MSTRG.70861"; transcript_id "MSTRG.70861.140"; exon_number "9";
chr16	StringTie	exon	57123414	57123473	1000	+	.	gene_id "MSTRG.70861"; transcript_id "MSTRG.70861.140"; exon_number "10";
chr16	StringTie	exon	57125860	57125993	1000	+	.	gene_id "MSTRG.70861"; transcript_id "MSTRG.70861.140"; exon_number "11";
chr16	StringTie	exon	57127849	57127903	1000	+	.	gene_id "MSTRG.70861"; transcript_id "MSTRG.70861.140"; exon_number "12";
chr16	StringTie	exon	57134775	57134826	1000	+	.	gene_id "MSTRG.70861"; transcript_id "MSTRG.70861.140"; exon_number "13";
chr16	StringTie	exon	57137149	57137282	1000	+	.	gene_id "MSTRG.70861"; transcript_id "MSTRG.70861.140"; exon_number "14";
chr16	StringTie	exon	57146085	57146321	1000	+	.	gene_id "MSTRG.70861"; transcript_id "MSTRG.70861.140"; exon_number "15";
chr16	StringTie	exon	57147551	57148342	1000	+	.	gene_id "MSTRG.70861"; transcript_id "MSTRG.70861.140"; exon_number "16";
chr16	StringTie	transcript	57102764	57148338	1000	+	.	gene_id "MSTRG.70861"; transcript_id "MSTRG.70861.141";
chr16	StringTie	exon	57102764	57102879	1000	+	.	gene_id "MSTRG.70861"; transcript_id "MSTRG.70861.141"; exon_number "1";
chr16	StringTie	exon	57110708	57110922	1000	+	.	gene_id "MSTRG.70861"; transcript_id "MSTRG.70861.141"; exon_number "2";
chr16	StringTie	exon	57113288	57113467	1000	+	.	gene_id "MSTRG.70861"; transcript_id "MSTRG.70861.141"; exon_number "3";
chr16	StringTie	exon	57115476	57115550	1000	+	.	gene_id "MSTRG.70861"; transcript_id "MSTRG.70861.141"; exon_number "4";
chr16	StringTie	exon	57117496	57117567	1000	+	.	gene_id "MSTRG.70861"; transcript_id "MSTRG.70861.141"; exon_number "5";
chr16	StringTie	exon	57119195	57119282	1000	+	.	gene_id "MSTRG.70861"; transcript_id "MSTRG.70861.141"; exon_number "6";
chr16	StringTie	exon	57119561	57119650	1000	+	.	gene_id "MSTRG.70861"; transcript_id "MSTRG.70861.141"; exon_number "7";
chr16	StringTie	exon	57121093	57121191	1000	+	.	gene_id "MSTRG.70861"; transcript_id "MSTRG.70861.141"; exon_number "8";
chr16	StringTie	exon	57121674	57121760	1000	+	.	gene_id "MSTRG.70861"; transcript_id "MSTRG.70861.141"; exon_number "9";
chr16	StringTie	exon	57123414	57123473	1000	+	.	gene_id "MSTRG.70861"; transcript_id "MSTRG.70861.141"; exon_number "10";
chr16	StringTie	exon	57125860	57125993	1000	+	.	gene_id "MSTRG.70861"; transcript_id "MSTRG.70861.141"; exon_number "11";
chr16	StringTie	exon	57127849	57127903	1000	+	.	gene_id "MSTRG.70861"; transcript_id "MSTRG.70861.141"; exon_number "12";
chr16	StringTie	exon	57134775	57134826	1000	+	.	gene_id "MSTRG.70861"; transcript_id "MSTRG.70861.141"; exon_number "13";
chr16	StringTie	exon	57137149	57137282	1000	+	.	gene_id "MSTRG.70861"; transcript_id "MSTRG.70861.141"; exon_number "14";
chr16	StringTie	exon	57146085	57146321	1000	+	.	gene_id "MSTRG.70861"; transcript_id "MSTRG.70861.141"; exon_number "15";
chr16	StringTie	exon	57147551	57148338	1000	+	.	gene_id "MSTRG.70861"; transcript_id "MSTRG.70861.141"; exon_number "16";
chr16	StringTie	transcript	57102849	57147979	1000	+	.	gene_id "MSTRG.70861"; transcript_id "MSTRG.70861.142";
chr16	StringTie	exon	57102849	57102879	1000	+	.	gene_id "MSTRG.70861"; transcript_id "MSTRG.70861.142"; exon_number "1";
chr16	StringTie	exon	57110708	57110922	1000	+	.	gene_id "MSTRG.70861"; transcript_id "MSTRG.70861.142"; exon_number "2";
chr16	StringTie	exon	57113288	57113467	1000	+	.	gene_id "MSTRG.70861"; transcript_id "MSTRG.70861.142"; exon_number "3";
chr16	StringTie	exon	57115476	57115550	1000	+	.	gene_id "MSTRG.70861"; transcript_id "MSTRG.70861.142"; exon_number "4";
chr16	StringTie	exon	57117496	57117567	1000	+	.	gene_id "MSTRG.70861"; transcript_id "MSTRG.70861.142"; exon_number "5";
chr16	StringTie	exon	57119195	57119278	1000	+	.	gene_id "MSTRG.70861"; transcript_id "MSTRG.70861.142"; exon_number "6";
chr16	StringTie	exon	57119561	57119650	1000	+	.	gene_id "MSTRG.70861"; transcript_id "MSTRG.70861.142"; exon_number "7";
chr16	StringTie	exon	57121093	57121191	1000	+	.	gene_id "MSTRG.70861"; transcript_id "MSTRG.70861.142"; exon_number "8";
chr16	StringTie	exon	57121674	57121760	1000	+	.	gene_id "MSTRG.70861"; transcript_id "MSTRG.70861.142"; exon_number "9";
chr16	StringTie	exon	57123414	57123473	1000	+	.	gene_id "MSTRG.70861"; transcript_id "MSTRG.70861.142"; exon_number "10";
chr16	StringTie	exon	57125860	57125993	1000	+	.	gene_id "MSTRG.70861"; transcript_id "MSTRG.70861.142"; exon_number "11";
chr16	StringTie	exon	57127849	57127903	1000	+	.	gene_id "MSTRG.70861"; transcript_id "MSTRG.70861.142"; exon_number "12";
chr16	StringTie	exon	57134775	57134826	1000	+	.	gene_id "MSTRG.70861"; transcript_id "MSTRG.70861.142"; exon_number "13";
chr16	StringTie	exon	57137149	57137282	1000	+	.	gene_id "MSTRG.70861"; transcript_id "MSTRG.70861.142"; exon_number "14";
chr16	StringTie	exon	57146088	57146321	1000	+	.	gene_id "MSTRG.70861"; transcript_id "MSTRG.70861.142"; exon_number "15";
chr16	StringTie	exon	57147551	57147979	1000	+	.	gene_id "MSTRG.70861"; transcript_id "MSTRG.70861.142"; exon_number "16";
chr16	StringTie	transcript	57102850	57147980	1000	+	.	gene_id "MSTRG.70861"; transcript_id "MSTRG.70861.143";
chr16	StringTie	exon	57102850	57102879	1000	+	.	gene_id "MSTRG.70861"; transcript_id "MSTRG.70861.143"; exon_number "1";
chr16	StringTie	exon	57110708	57110922	1000	+	.	gene_id "MSTRG.70861"; transcript_id "MSTRG.70861.143"; exon_number "2";
chr16	StringTie	exon	57113288	57113467	1000	+	.	gene_id "MSTRG.70861"; transcript_id "MSTRG.70861.143"; exon_number "3";
chr16	StringTie	exon	57115476	57115550	1000	+	.	gene_id "MSTRG.70861"; transcript_id "MSTRG.70861.143"; exon_number "4";
chr16	StringTie	exon	57117496	57117567	1000	+	.	gene_id "MSTRG.70861"; transcript_id "MSTRG.70861.143"; exon_number "5";
chr16	StringTie	exon	57119195	57119278	1000	+	.	gene_id "MSTRG.70861"; transcript_id "MSTRG.70861.143"; exon_number "6";
chr16	StringTie	exon	57119561	57119650	1000	+	.	gene_id "MSTRG.70861"; transcript_id "MSTRG.70861.143"; exon_number "7";
chr16	StringTie	exon	57121093	57121191	1000	+	.	gene_id "MSTRG.70861"; transcript_id "MSTRG.70861.143"; exon_number "8";
chr16	StringTie	exon	57121674	57121760	1000	+	.	gene_id "MSTRG.70861"; transcript_id "MSTRG.70861.143"; exon_number "9";
chr16	StringTie	exon	57123414	57123473	1000	+	.	gene_id "MSTRG.70861"; transcript_id "MSTRG.70861.143"; exon_number "10";
chr16	StringTie	exon	57125860	57125993	1000	+	.	gene_id "MSTRG.70861"; transcript_id "MSTRG.70861.143"; exon_number "11";
chr16	StringTie	exon	57127849	57127903	1000	+	.	gene_id "MSTRG.70861"; transcript_id "MSTRG.70861.143"; exon_number "12";
chr16	StringTie	exon	57134775	57134826	1000	+	.	gene_id "MSTRG.70861"; transcript_id "MSTRG.70861.143"; exon_number "13";
chr16	StringTie	exon	57137149	57137282	1000	+	.	gene_id "MSTRG.70861"; transcript_id "MSTRG.70861.143"; exon_number "14";
chr16	StringTie	exon	57146085	57146321	1000	+	.	gene_id "MSTRG.70861"; transcript_id "MSTRG.70861.143"; exon_number "15";
chr16	StringTie	exon	57147551	57147980	1000	+	.	gene_id "MSTRG.70861"; transcript_id "MSTRG.70861.143"; exon_number "16";
chr16	StringTie	transcript	57105909	57148684	1000	+	.	gene_id "MSTRG.70861"; transcript_id "MSTRG.70861.144";
chr16	StringTie	exon	57105909	57106174	1000	+	.	gene_id "MSTRG.70861"; transcript_id "MSTRG.70861.144"; exon_number "1";
chr16	StringTie	exon	57110708	57110922	1000	+	.	gene_id "MSTRG.70861"; transcript_id "MSTRG.70861.144"; exon_number "2";
chr16	StringTie	exon	57113288	57113467	1000	+	.	gene_id "MSTRG.70861"; transcript_id "MSTRG.70861.144"; exon_number "3";
chr16	StringTie	exon	57115476	57115550	1000	+	.	gene_id "MSTRG.70861"; transcript_id "MSTRG.70861.144"; exon_number "4";
chr16	StringTie	exon	57117496	57117567	1000	+	.	gene_id "MSTRG.70861"; transcript_id "MSTRG.70861.144"; exon_number "5";
chr16	StringTie	exon	57119195	57119278	1000	+	.	gene_id "MSTRG.70861"; transcript_id "MSTRG.70861.144"; exon_number "6";
chr16	StringTie	exon	57119561	57119650	1000	+	.	gene_id "MSTRG.70861"; transcript_id "MSTRG.70861.144"; exon_number "7";
chr16	StringTie	exon	57121093	57121191	1000	+	.	gene_id "MSTRG.70861"; transcript_id "MSTRG.70861.144"; exon_number "8";
chr16	StringTie	exon	57121674	57121760	1000	+	.	gene_id "MSTRG.70861"; transcript_id "MSTRG.70861.144"; exon_number "9";
chr16	StringTie	exon	57123414	57123473	1000	+	.	gene_id "MSTRG.70861"; transcript_id "MSTRG.70861.144"; exon_number "10";
chr16	StringTie	exon	57125860	57125993	1000	+	.	gene_id "MSTRG.70861"; transcript_id "MSTRG.70861.144"; exon_number "11";
chr16	StringTie	exon	57127849	57127903	1000	+	.	gene_id "MSTRG.70861"; transcript_id "MSTRG.70861.144"; exon_number "12";
chr16	StringTie	exon	57134775	57134826	1000	+	.	gene_id "MSTRG.70861"; transcript_id "MSTRG.70861.144"; exon_number "13";
chr16	StringTie	exon	57137149	57137282	1000	+	.	gene_id "MSTRG.70861"; transcript_id "MSTRG.70861.144"; exon_number "14";
chr16	StringTie	exon	57146088	57146321	1000	+	.	gene_id "MSTRG.70861"; transcript_id "MSTRG.70861.144"; exon_number "15";
chr16	StringTie	exon	57147551	57148684	1000	+	.	gene_id "MSTRG.70861"; transcript_id "MSTRG.70861.144"; exon_number "16";
chr16	StringTie	transcript	57106046	57147968	1000	+	.	gene_id "MSTRG.70861"; transcript_id "MSTRG.70861.145";
chr16	StringTie	exon	57106046	57106174	1000	+	.	gene_id "MSTRG.70861"; transcript_id "MSTRG.70861.145"; exon_number "1";
chr16	StringTie	exon	57110708	57110922	1000	+	.	gene_id "MSTRG.70861"; transcript_id "MSTRG.70861.145"; exon_number "2";
chr16	StringTie	exon	57113288	57113467	1000	+	.	gene_id "MSTRG.70861"; transcript_id "MSTRG.70861.145"; exon_number "3";
chr16	StringTie	exon	57115476	57115550	1000	+	.	gene_id "MSTRG.70861"; transcript_id "MSTRG.70861.145"; exon_number "4";
chr16	StringTie	exon	57117496	57117567	1000	+	.	gene_id "MSTRG.70861"; transcript_id "MSTRG.70861.145"; exon_number "5";
chr16	StringTie	exon	57119195	57119278	1000	+	.	gene_id "MSTRG.70861"; transcript_id "MSTRG.70861.145"; exon_number "6";
chr16	StringTie	exon	57119561	57119650	1000	+	.	gene_id "MSTRG.70861"; transcript_id "MSTRG.70861.145"; exon_number "7";
chr16	StringTie	exon	57121093	57121200	1000	+	.	gene_id "MSTRG.70861"; transcript_id "MSTRG.70861.145"; exon_number "8";
chr16	StringTie	exon	57121674	57121760	1000	+	.	gene_id "MSTRG.70861"; transcript_id "MSTRG.70861.145"; exon_number "9";
chr16	StringTie	exon	57123414	57123473	1000	+	.	gene_id "MSTRG.70861"; transcript_id "MSTRG.70861.145"; exon_number "10";
chr16	StringTie	exon	57125860	57125993	1000	+	.	gene_id "MSTRG.70861"; transcript_id "MSTRG.70861.145"; exon_number "11";
chr16	StringTie	exon	57127849	57127903	1000	+	.	gene_id "MSTRG.70861"; transcript_id "MSTRG.70861.145"; exon_number "12";
chr16	StringTie	exon	57134775	57134826	1000	+	.	gene_id "MSTRG.70861"; transcript_id "MSTRG.70861.145"; exon_number "13";
chr16	StringTie	exon	57137149	57137282	1000	+	.	gene_id "MSTRG.70861"; transcript_id "MSTRG.70861.145"; exon_number "14";
chr16	StringTie	exon	57146085	57146321	1000	+	.	gene_id "MSTRG.70861"; transcript_id "MSTRG.70861.145"; exon_number "15";
chr16	StringTie	exon	57147551	57147968	1000	+	.	gene_id "MSTRG.70861"; transcript_id "MSTRG.70861.145"; exon_number "16";
chr16	StringTie	transcript	57106049	57148334	1000	+	.	gene_id "MSTRG.70861"; transcript_id "MSTRG.70861.146";
chr16	StringTie	exon	57106049	57106174	1000	+	.	gene_id "MSTRG.70861"; transcript_id "MSTRG.70861.146"; exon_number "1";
chr16	StringTie	exon	57110708	57110922	1000	+	.	gene_id "MSTRG.70861"; transcript_id "MSTRG.70861.146"; exon_number "2";
chr16	StringTie	exon	57113288	57113467	1000	+	.	gene_id "MSTRG.70861"; transcript_id "MSTRG.70861.146"; exon_number "3";
chr16	StringTie	exon	57115476	57115550	1000	+	.	gene_id "MSTRG.70861"; transcript_id "MSTRG.70861.146"; exon_number "4";
chr16	StringTie	exon	57117496	57117567	1000	+	.	gene_id "MSTRG.70861"; transcript_id "MSTRG.70861.146"; exon_number "5";
chr16	StringTie	exon	57121093	57121191	1000	+	.	gene_id "MSTRG.70861"; transcript_id "MSTRG.70861.146"; exon_number "6";
chr16	StringTie	exon	57121674	57121760	1000	+	.	gene_id "MSTRG.70861"; transcript_id "MSTRG.70861.146"; exon_number "7";
chr16	StringTie	exon	57123414	57123473	1000	+	.	gene_id "MSTRG.70861"; transcript_id "MSTRG.70861.146"; exon_number "8";
chr16	StringTie	exon	57125860	57125993	1000	+	.	gene_id "MSTRG.70861"; transcript_id "MSTRG.70861.146"; exon_number "9";
chr16	StringTie	exon	57127849	57127903	1000	+	.	gene_id "MSTRG.70861"; transcript_id "MSTRG.70861.146"; exon_number "10";
chr16	StringTie	exon	57134775	57134826	1000	+	.	gene_id "MSTRG.70861"; transcript_id "MSTRG.70861.146"; exon_number "11";
chr16	StringTie	exon	57137149	57137282	1000	+	.	gene_id "MSTRG.70861"; transcript_id "MSTRG.70861.146"; exon_number "12";
chr16	StringTie	exon	57146085	57146321	1000	+	.	gene_id "MSTRG.70861"; transcript_id "MSTRG.70861.146"; exon_number "13";
chr16	StringTie	exon	57147551	57148334	1000	+	.	gene_id "MSTRG.70861"; transcript_id "MSTRG.70861.146"; exon_number "14";
chr16	StringTie	transcript	57106049	57147971	1000	+	.	gene_id "MSTRG.70861"; transcript_id "MSTRG.70861.147";
chr16	StringTie	exon	57106049	57106174	1000	+	.	gene_id "MSTRG.70861"; transcript_id "MSTRG.70861.147"; exon_number "1";
chr16	StringTie	exon	57110708	57110922	1000	+	.	gene_id "MSTRG.70861"; transcript_id "MSTRG.70861.147"; exon_number "2";
chr16	StringTie	exon	57113296	57113467	1000	+	.	gene_id "MSTRG.70861"; transcript_id "MSTRG.70861.147"; exon_number "3";
chr16	StringTie	exon	57115476	57115550	1000	+	.	gene_id "MSTRG.70861"; transcript_id "MSTRG.70861.147"; exon_number "4";
chr16	StringTie	exon	57117496	57117567	1000	+	.	gene_id "MSTRG.70861"; transcript_id "MSTRG.70861.147"; exon_number "5";
chr16	StringTie	exon	57119195	57119278	1000	+	.	gene_id "MSTRG.70861"; transcript_id "MSTRG.70861.147"; exon_number "6";
chr16	StringTie	exon	57119561	57119650	1000	+	.	gene_id "MSTRG.70861"; transcript_id "MSTRG.70861.147"; exon_number "7";
chr16	StringTie	exon	57121093	57121191	1000	+	.	gene_id "MSTRG.70861"; transcript_id "MSTRG.70861.147"; exon_number "8";
chr16	StringTie	exon	57121674	57121760	1000	+	.	gene_id "MSTRG.70861"; transcript_id "MSTRG.70861.147"; exon_number "9";
chr16	StringTie	exon	57123414	57123473	1000	+	.	gene_id "MSTRG.70861"; transcript_id "MSTRG.70861.147"; exon_number "10";
chr16	StringTie	exon	57125860	57125993	1000	+	.	gene_id "MSTRG.70861"; transcript_id "MSTRG.70861.147"; exon_number "11";
chr16	StringTie	exon	57127849	57127903	1000	+	.	gene_id "MSTRG.70861"; transcript_id "MSTRG.70861.147"; exon_number "12";
chr16	StringTie	exon	57134775	57134826	1000	+	.	gene_id "MSTRG.70861"; transcript_id "MSTRG.70861.147"; exon_number "13";
chr16	StringTie	exon	57137149	57137282	1000	+	.	gene_id "MSTRG.70861"; transcript_id "MSTRG.70861.147"; exon_number "14";
chr16	StringTie	exon	57146088	57147321	1000	+	.	gene_id "MSTRG.70861"; transcript_id "MSTRG.70861.147"; exon_number "15";
chr16	StringTie	exon	57147551	57147971	1000	+	.	gene_id "MSTRG.70861"; transcript_id "MSTRG.70861.147"; exon_number "16";
chr16	StringTie	transcript	57106051	57148338	1000	+	.	gene_id "MSTRG.70861"; transcript_id "MSTRG.70861.148";
chr16	StringTie	exon	57106051	57106174	1000	+	.	gene_id "MSTRG.70861"; transcript_id "MSTRG.70861.148"; exon_number "1";
chr16	StringTie	exon	57110708	57110922	1000	+	.	gene_id "MSTRG.70861"; transcript_id "MSTRG.70861.148"; exon_number "2";
chr16	StringTie	exon	57113288	57113467	1000	+	.	gene_id "MSTRG.70861"; transcript_id "MSTRG.70861.148"; exon_number "3";
chr16	StringTie	exon	57115476	57115550	1000	+	.	gene_id "MSTRG.70861"; transcript_id "MSTRG.70861.148"; exon_number "4";
chr16	StringTie	exon	57117496	57117567	1000	+	.	gene_id "MSTRG.70861"; transcript_id "MSTRG.70861.148"; exon_number "5";
chr16	StringTie	exon	57119195	57119282	1000	+	.	gene_id "MSTRG.70861"; transcript_id "MSTRG.70861.148"; exon_number "6";
chr16	StringTie	exon	57119561	57119650	1000	+	.	gene_id "MSTRG.70861"; transcript_id "MSTRG.70861.148"; exon_number "7";
chr16	StringTie	exon	57121093	57121191	1000	+	.	gene_id "MSTRG.70861"; transcript_id "MSTRG.70861.148"; exon_number "8";
chr16	StringTie	exon	57121674	57121760	1000	+	.	gene_id "MSTRG.70861"; transcript_id "MSTRG.70861.148"; exon_number "9";
chr16	StringTie	exon	57123414	57123473	1000	+	.	gene_id "MSTRG.70861"; transcript_id "MSTRG.70861.148"; exon_number "10";
chr16	StringTie	exon	57125860	57125993	1000	+	.	gene_id "MSTRG.70861"; transcript_id "MSTRG.70861.148"; exon_number "11";
chr16	StringTie	exon	57127849	57127903	1000	+	.	gene_id "MSTRG.70861"; transcript_id "MSTRG.70861.148"; exon_number "12";
chr16	StringTie	exon	57134775	57134826	1000	+	.	gene_id "MSTRG.70861"; transcript_id "MSTRG.70861.148"; exon_number "13";
chr16	StringTie	exon	57137149	57137282	1000	+	.	gene_id "MSTRG.70861"; transcript_id "MSTRG.70861.148"; exon_number "14";
chr16	StringTie	exon	57146085	57146321	1000	+	.	gene_id "MSTRG.70861"; transcript_id "MSTRG.70861.148"; exon_number "15";
chr16	StringTie	exon	57147551	57148338	1000	+	.	gene_id "MSTRG.70861"; transcript_id "MSTRG.70861.148"; exon_number "16";
chr16	StringTie	transcript	57106051	57147983	1000	+	.	gene_id "MSTRG.70861"; transcript_id "MSTRG.70861.149";
chr16	StringTie	exon	57106051	57106174	1000	+	.	gene_id "MSTRG.70861"; transcript_id "MSTRG.70861.149"; exon_number "1";
chr16	StringTie	exon	57110708	57110922	1000	+	.	gene_id "MSTRG.70861"; transcript_id "MSTRG.70861.149"; exon_number "2";
chr16	StringTie	exon	57113288	57113467	1000	+	.	gene_id "MSTRG.70861"; transcript_id "MSTRG.70861.149"; exon_number "3";
chr16	StringTie	exon	57115476	57115550	1000	+	.	gene_id "MSTRG.70861"; transcript_id "MSTRG.70861.149"; exon_number "4";
chr16	StringTie	exon	57117496	57117567	1000	+	.	gene_id "MSTRG.70861"; transcript_id "MSTRG.70861.149"; exon_number "5";
chr16	StringTie	exon	57121093	57121191	1000	+	.	gene_id "MSTRG.70861"; transcript_id "MSTRG.70861.149"; exon_number "6";
chr16	StringTie	exon	57121674	57121760	1000	+	.	gene_id "MSTRG.70861"; transcript_id "MSTRG.70861.149"; exon_number "7";
chr16	StringTie	exon	57123414	57123473	1000	+	.	gene_id "MSTRG.70861"; transcript_id "MSTRG.70861.149"; exon_number "8";
chr16	StringTie	exon	57125860	57125993	1000	+	.	gene_id "MSTRG.70861"; transcript_id "MSTRG.70861.149"; exon_number "9";
chr16	StringTie	exon	57127849	57127903	1000	+	.	gene_id "MSTRG.70861"; transcript_id "MSTRG.70861.149"; exon_number "10";
chr16	StringTie	exon	57134775	57134826	1000	+	.	gene_id "MSTRG.70861"; transcript_id "MSTRG.70861.149"; exon_number "11";
chr16	StringTie	exon	57137149	57137282	1000	+	.	gene_id "MSTRG.70861"; transcript_id "MSTRG.70861.149"; exon_number "12";
chr16	StringTie	exon	57146088	57146321	1000	+	.	gene_id "MSTRG.70861"; transcript_id "MSTRG.70861.149"; exon_number "13";
chr16	StringTie	exon	57147551	57147983	1000	+	.	gene_id "MSTRG.70861"; transcript_id "MSTRG.70861.149"; exon_number "14";
chr16	StringTie	transcript	57092370	57152632	1000	+	.	gene_id "MSTRG.70861"; transcript_id "MSTRG.70861.15";
chr16	StringTie	exon	57092370	57092790	1000	+	.	gene_id "MSTRG.70861"; transcript_id "MSTRG.70861.15"; exon_number "1";
chr16	StringTie	exon	57110708	57110922	1000	+	.	gene_id "MSTRG.70861"; transcript_id "MSTRG.70861.15"; exon_number "2";
chr16	StringTie	exon	57113296	57113467	1000	+	.	gene_id "MSTRG.70861"; transcript_id "MSTRG.70861.15"; exon_number "3";
chr16	StringTie	exon	57115476	57115550	1000	+	.	gene_id "MSTRG.70861"; transcript_id "MSTRG.70861.15"; exon_number "4";
chr16	StringTie	exon	57117496	57117567	1000	+	.	gene_id "MSTRG.70861"; transcript_id "MSTRG.70861.15"; exon_number "5";
chr16	StringTie	exon	57119195	57119278	1000	+	.	gene_id "MSTRG.70861"; transcript_id "MSTRG.70861.15"; exon_number "6";
chr16	StringTie	exon	57119561	57119650	1000	+	.	gene_id "MSTRG.70861"; transcript_id "MSTRG.70861.15"; exon_number "7";
chr16	StringTie	exon	57121093	57121191	1000	+	.	gene_id "MSTRG.70861"; transcript_id "MSTRG.70861.15"; exon_number "8";
chr16	StringTie	exon	57121674	57121760	1000	+	.	gene_id "MSTRG.70861"; transcript_id "MSTRG.70861.15"; exon_number "9";
chr16	StringTie	exon	57123414	57123473	1000	+	.	gene_id "MSTRG.70861"; transcript_id "MSTRG.70861.15"; exon_number "10";
chr16	StringTie	exon	57125860	57125993	1000	+	.	gene_id "MSTRG.70861"; transcript_id "MSTRG.70861.15"; exon_number "11";
chr16	StringTie	exon	57127849	57127903	1000	+	.	gene_id "MSTRG.70861"; transcript_id "MSTRG.70861.15"; exon_number "12";
chr16	StringTie	exon	57134775	57134826	1000	+	.	gene_id "MSTRG.70861"; transcript_id "MSTRG.70861.15"; exon_number "13";
chr16	StringTie	exon	57137149	57137282	1000	+	.	gene_id "MSTRG.70861"; transcript_id "MSTRG.70861.15"; exon_number "14";
chr16	StringTie	exon	57146085	57146321	1000	+	.	gene_id "MSTRG.70861"; transcript_id "MSTRG.70861.15"; exon_number "15";
chr16	StringTie	exon	57147551	57152554	1000	+	.	gene_id "MSTRG.70861"; transcript_id "MSTRG.70861.15"; exon_number "16";
chr16	StringTie	exon	57152586	57152632	1000	+	.	gene_id "MSTRG.70861"; transcript_id "MSTRG.70861.15"; exon_number "17";
chr16	StringTie	transcript	57106051	57147969	1000	+	.	gene_id "MSTRG.70861"; transcript_id "MSTRG.70861.150";
chr16	StringTie	exon	57106051	57106174	1000	+	.	gene_id "MSTRG.70861"; transcript_id "MSTRG.70861.150"; exon_number "1";
chr16	StringTie	exon	57110708	57110922	1000	+	.	gene_id "MSTRG.70861"; transcript_id "MSTRG.70861.150"; exon_number "2";
chr16	StringTie	exon	57113288	57113467	1000	+	.	gene_id "MSTRG.70861"; transcript_id "MSTRG.70861.150"; exon_number "3";
chr16	StringTie	exon	57115476	57115550	1000	+	.	gene_id "MSTRG.70861"; transcript_id "MSTRG.70861.150"; exon_number "4";
chr16	StringTie	exon	57117496	57117567	1000	+	.	gene_id "MSTRG.70861"; transcript_id "MSTRG.70861.150"; exon_number "5";
chr16	StringTie	exon	57119195	57119278	1000	+	.	gene_id "MSTRG.70861"; transcript_id "MSTRG.70861.150"; exon_number "6";
chr16	StringTie	exon	57119561	57119650	1000	+	.	gene_id "MSTRG.70861"; transcript_id "MSTRG.70861.150"; exon_number "7";
chr16	StringTie	exon	57121093	57121191	1000	+	.	gene_id "MSTRG.70861"; transcript_id "MSTRG.70861.150"; exon_number "8";
chr16	StringTie	exon	57121674	57121760	1000	+	.	gene_id "MSTRG.70861"; transcript_id "MSTRG.70861.150"; exon_number "9";
chr16	StringTie	exon	57123414	57123473	1000	+	.	gene_id "MSTRG.70861"; transcript_id "MSTRG.70861.150"; exon_number "10";
chr16	StringTie	exon	57125870	57125993	1000	+	.	gene_id "MSTRG.70861"; transcript_id "MSTRG.70861.150"; exon_number "11";
chr16	StringTie	exon	57127849	57127903	1000	+	.	gene_id "MSTRG.70861"; transcript_id "MSTRG.70861.150"; exon_number "12";
chr16	StringTie	exon	57134775	57134826	1000	+	.	gene_id "MSTRG.70861"; transcript_id "MSTRG.70861.150"; exon_number "13";
chr16	StringTie	exon	57137149	57137282	1000	+	.	gene_id "MSTRG.70861"; transcript_id "MSTRG.70861.150"; exon_number "14";
chr16	StringTie	exon	57146088	57146321	1000	+	.	gene_id "MSTRG.70861"; transcript_id "MSTRG.70861.150"; exon_number "15";
chr16	StringTie	exon	57147551	57147969	1000	+	.	gene_id "MSTRG.70861"; transcript_id "MSTRG.70861.150"; exon_number "16";
chr16	StringTie	transcript	57106051	57147990	1000	+	.	gene_id "MSTRG.70861"; transcript_id "MSTRG.70861.151";
chr16	StringTie	exon	57106051	57106174	1000	+	.	gene_id "MSTRG.70861"; transcript_id "MSTRG.70861.151"; exon_number "1";
chr16	StringTie	exon	57110708	57110922	1000	+	.	gene_id "MSTRG.70861"; transcript_id "MSTRG.70861.151"; exon_number "2";
chr16	StringTie	exon	57113288	57113467	1000	+	.	gene_id "MSTRG.70861"; transcript_id "MSTRG.70861.151"; exon_number "3";
chr16	StringTie	exon	57115476	57115550	1000	+	.	gene_id "MSTRG.70861"; transcript_id "MSTRG.70861.151"; exon_number "4";
chr16	StringTie	exon	57117496	57117567	1000	+	.	gene_id "MSTRG.70861"; transcript_id "MSTRG.70861.151"; exon_number "5";
chr16	StringTie	exon	57119195	57119278	1000	+	.	gene_id "MSTRG.70861"; transcript_id "MSTRG.70861.151"; exon_number "6";
chr16	StringTie	exon	57119561	57119650	1000	+	.	gene_id "MSTRG.70861"; transcript_id "MSTRG.70861.151"; exon_number "7";
chr16	StringTie	exon	57121093	57121200	1000	+	.	gene_id "MSTRG.70861"; transcript_id "MSTRG.70861.151"; exon_number "8";
chr16	StringTie	exon	57121674	57121760	1000	+	.	gene_id "MSTRG.70861"; transcript_id "MSTRG.70861.151"; exon_number "9";
chr16	StringTie	exon	57123414	57123473	1000	+	.	gene_id "MSTRG.70861"; transcript_id "MSTRG.70861.151"; exon_number "10";
chr16	StringTie	exon	57125860	57125993	1000	+	.	gene_id "MSTRG.70861"; transcript_id "MSTRG.70861.151"; exon_number "11";
chr16	StringTie	exon	57127849	57127903	1000	+	.	gene_id "MSTRG.70861"; transcript_id "MSTRG.70861.151"; exon_number "12";
chr16	StringTie	exon	57134775	57134826	1000	+	.	gene_id "MSTRG.70861"; transcript_id "MSTRG.70861.151"; exon_number "13";
chr16	StringTie	exon	57137149	57137282	1000	+	.	gene_id "MSTRG.70861"; transcript_id "MSTRG.70861.151"; exon_number "14";
chr16	StringTie	exon	57146088	57146321	1000	+	.	gene_id "MSTRG.70861"; transcript_id "MSTRG.70861.151"; exon_number "15";
chr16	StringTie	exon	57147044	57147990	1000	+	.	gene_id "MSTRG.70861"; transcript_id "MSTRG.70861.151"; exon_number "16";
chr16	StringTie	transcript	57106051	57147969	1000	+	.	gene_id "MSTRG.70861"; transcript_id "MSTRG.70861.152";
chr16	StringTie	exon	57106051	57106174	1000	+	.	gene_id "MSTRG.70861"; transcript_id "MSTRG.70861.152"; exon_number "1";
chr16	StringTie	exon	57110708	57110922	1000	+	.	gene_id "MSTRG.70861"; transcript_id "MSTRG.70861.152"; exon_number "2";
chr16	StringTie	exon	57113288	57113467	1000	+	.	gene_id "MSTRG.70861"; transcript_id "MSTRG.70861.152"; exon_number "3";
chr16	StringTie	exon	57115476	57115550	1000	+	.	gene_id "MSTRG.70861"; transcript_id "MSTRG.70861.152"; exon_number "4";
chr16	StringTie	exon	57117496	57117567	1000	+	.	gene_id "MSTRG.70861"; transcript_id "MSTRG.70861.152"; exon_number "5";
chr16	StringTie	exon	57119195	57119278	1000	+	.	gene_id "MSTRG.70861"; transcript_id "MSTRG.70861.152"; exon_number "6";
chr16	StringTie	exon	57119561	57119650	1000	+	.	gene_id "MSTRG.70861"; transcript_id "MSTRG.70861.152"; exon_number "7";
chr16	StringTie	exon	57121093	57121191	1000	+	.	gene_id "MSTRG.70861"; transcript_id "MSTRG.70861.152"; exon_number "8";
chr16	StringTie	exon	57121674	57121760	1000	+	.	gene_id "MSTRG.70861"; transcript_id "MSTRG.70861.152"; exon_number "9";
chr16	StringTie	exon	57123414	57123473	1000	+	.	gene_id "MSTRG.70861"; transcript_id "MSTRG.70861.152"; exon_number "10";
chr16	StringTie	exon	57125860	57125993	1000	+	.	gene_id "MSTRG.70861"; transcript_id "MSTRG.70861.152"; exon_number "11";
chr16	StringTie	exon	57127849	57127903	1000	+	.	gene_id "MSTRG.70861"; transcript_id "MSTRG.70861.152"; exon_number "12";
chr16	StringTie	exon	57134775	57134826	1000	+	.	gene_id "MSTRG.70861"; transcript_id "MSTRG.70861.152"; exon_number "13";
chr16	StringTie	exon	57137149	57137282	1000	+	.	gene_id "MSTRG.70861"; transcript_id "MSTRG.70861.152"; exon_number "14";
chr16	StringTie	exon	57146088	57146321	1000	+	.	gene_id "MSTRG.70861"; transcript_id "MSTRG.70861.152"; exon_number "15";
chr16	StringTie	exon	57147141	57147321	1000	+	.	gene_id "MSTRG.70861"; transcript_id "MSTRG.70861.152"; exon_number "16";
chr16	StringTie	exon	57147551	57147969	1000	+	.	gene_id "MSTRG.70861"; transcript_id "MSTRG.70861.152"; exon_number "17";
chr16	StringTie	transcript	57106063	57147991	1000	+	.	gene_id "MSTRG.70861"; transcript_id "MSTRG.70861.154";
chr16	StringTie	exon	57106063	57106174	1000	+	.	gene_id "MSTRG.70861"; transcript_id "MSTRG.70861.154"; exon_number "1";
chr16	StringTie	exon	57110708	57110922	1000	+	.	gene_id "MSTRG.70861"; transcript_id "MSTRG.70861.154"; exon_number "2";
chr16	StringTie	exon	57113288	57113467	1000	+	.	gene_id "MSTRG.70861"; transcript_id "MSTRG.70861.154"; exon_number "3";
chr16	StringTie	exon	57115476	57115550	1000	+	.	gene_id "MSTRG.70861"; transcript_id "MSTRG.70861.154"; exon_number "4";
chr16	StringTie	exon	57117496	57117567	1000	+	.	gene_id "MSTRG.70861"; transcript_id "MSTRG.70861.154"; exon_number "5";
chr16	StringTie	exon	57119195	57119278	1000	+	.	gene_id "MSTRG.70861"; transcript_id "MSTRG.70861.154"; exon_number "6";
chr16	StringTie	exon	57119561	57119650	1000	+	.	gene_id "MSTRG.70861"; transcript_id "MSTRG.70861.154"; exon_number "7";
chr16	StringTie	exon	57121093	57121191	1000	+	.	gene_id "MSTRG.70861"; transcript_id "MSTRG.70861.154"; exon_number "8";
chr16	StringTie	exon	57121674	57121760	1000	+	.	gene_id "MSTRG.70861"; transcript_id "MSTRG.70861.154"; exon_number "9";
chr16	StringTie	exon	57123414	57123473	1000	+	.	gene_id "MSTRG.70861"; transcript_id "MSTRG.70861.154"; exon_number "10";
chr16	StringTie	exon	57125860	57125993	1000	+	.	gene_id "MSTRG.70861"; transcript_id "MSTRG.70861.154"; exon_number "11";
chr16	StringTie	exon	57127849	57127903	1000	+	.	gene_id "MSTRG.70861"; transcript_id "MSTRG.70861.154"; exon_number "12";
chr16	StringTie	exon	57134775	57134826	1000	+	.	gene_id "MSTRG.70861"; transcript_id "MSTRG.70861.154"; exon_number "13";
chr16	StringTie	exon	57137149	57137282	1000	+	.	gene_id "MSTRG.70861"; transcript_id "MSTRG.70861.154"; exon_number "14";
chr16	StringTie	exon	57146088	57147321	1000	+	.	gene_id "MSTRG.70861"; transcript_id "MSTRG.70861.154"; exon_number "15";
chr16	StringTie	exon	57147551	57147991	1000	+	.	gene_id "MSTRG.70861"; transcript_id "MSTRG.70861.154"; exon_number "16";
chr16	StringTie	transcript	57106063	57148283	1000	+	.	gene_id "MSTRG.70861"; transcript_id "MSTRG.70861.155";
chr16	StringTie	exon	57106063	57106174	1000	+	.	gene_id "MSTRG.70861"; transcript_id "MSTRG.70861.155"; exon_number "1";
chr16	StringTie	exon	57110708	57110922	1000	+	.	gene_id "MSTRG.70861"; transcript_id "MSTRG.70861.155"; exon_number "2";
chr16	StringTie	exon	57113296	57113467	1000	+	.	gene_id "MSTRG.70861"; transcript_id "MSTRG.70861.155"; exon_number "3";
chr16	StringTie	exon	57115476	57115550	1000	+	.	gene_id "MSTRG.70861"; transcript_id "MSTRG.70861.155"; exon_number "4";
chr16	StringTie	exon	57117496	57117567	1000	+	.	gene_id "MSTRG.70861"; transcript_id "MSTRG.70861.155"; exon_number "5";
chr16	StringTie	exon	57119195	57119278	1000	+	.	gene_id "MSTRG.70861"; transcript_id "MSTRG.70861.155"; exon_number "6";
chr16	StringTie	exon	57119561	57119650	1000	+	.	gene_id "MSTRG.70861"; transcript_id "MSTRG.70861.155"; exon_number "7";
chr16	StringTie	exon	57121093	57121191	1000	+	.	gene_id "MSTRG.70861"; transcript_id "MSTRG.70861.155"; exon_number "8";
chr16	StringTie	exon	57121674	57121760	1000	+	.	gene_id "MSTRG.70861"; transcript_id "MSTRG.70861.155"; exon_number "9";
chr16	StringTie	exon	57123414	57123473	1000	+	.	gene_id "MSTRG.70861"; transcript_id "MSTRG.70861.155"; exon_number "10";
chr16	StringTie	exon	57125860	57125993	1000	+	.	gene_id "MSTRG.70861"; transcript_id "MSTRG.70861.155"; exon_number "11";
chr16	StringTie	exon	57127849	57127903	1000	+	.	gene_id "MSTRG.70861"; transcript_id "MSTRG.70861.155"; exon_number "12";
chr16	StringTie	exon	57134775	57134826	1000	+	.	gene_id "MSTRG.70861"; transcript_id "MSTRG.70861.155"; exon_number "13";
chr16	StringTie	exon	57137149	57137282	1000	+	.	gene_id "MSTRG.70861"; transcript_id "MSTRG.70861.155"; exon_number "14";
chr16	StringTie	exon	57146085	57146321	1000	+	.	gene_id "MSTRG.70861"; transcript_id "MSTRG.70861.155"; exon_number "15";
chr16	StringTie	exon	57147551	57148283	1000	+	.	gene_id "MSTRG.70861"; transcript_id "MSTRG.70861.155"; exon_number "16";
chr16	StringTie	transcript	57106085	57147978	1000	+	.	gene_id "MSTRG.70861"; transcript_id "MSTRG.70861.156";
chr16	StringTie	exon	57106085	57106174	1000	+	.	gene_id "MSTRG.70861"; transcript_id "MSTRG.70861.156"; exon_number "1";
chr16	StringTie	exon	57110708	57110922	1000	+	.	gene_id "MSTRG.70861"; transcript_id "MSTRG.70861.156"; exon_number "2";
chr16	StringTie	exon	57113288	57113467	1000	+	.	gene_id "MSTRG.70861"; transcript_id "MSTRG.70861.156"; exon_number "3";
chr16	StringTie	exon	57115476	57115550	1000	+	.	gene_id "MSTRG.70861"; transcript_id "MSTRG.70861.156"; exon_number "4";
chr16	StringTie	exon	57117496	57117567	1000	+	.	gene_id "MSTRG.70861"; transcript_id "MSTRG.70861.156"; exon_number "5";
chr16	StringTie	exon	57119195	57119282	1000	+	.	gene_id "MSTRG.70861"; transcript_id "MSTRG.70861.156"; exon_number "6";
chr16	StringTie	exon	57119561	57119650	1000	+	.	gene_id "MSTRG.70861"; transcript_id "MSTRG.70861.156"; exon_number "7";
chr16	StringTie	exon	57121093	57121191	1000	+	.	gene_id "MSTRG.70861"; transcript_id "MSTRG.70861.156"; exon_number "8";
chr16	StringTie	exon	57121674	57121760	1000	+	.	gene_id "MSTRG.70861"; transcript_id "MSTRG.70861.156"; exon_number "9";
chr16	StringTie	exon	57123414	57123473	1000	+	.	gene_id "MSTRG.70861"; transcript_id "MSTRG.70861.156"; exon_number "10";
chr16	StringTie	exon	57125860	57125993	1000	+	.	gene_id "MSTRG.70861"; transcript_id "MSTRG.70861.156"; exon_number "11";
chr16	StringTie	exon	57127849	57127903	1000	+	.	gene_id "MSTRG.70861"; transcript_id "MSTRG.70861.156"; exon_number "12";
chr16	StringTie	exon	57134775	57134826	1000	+	.	gene_id "MSTRG.70861"; transcript_id "MSTRG.70861.156"; exon_number "13";
chr16	StringTie	exon	57137149	57137282	1000	+	.	gene_id "MSTRG.70861"; transcript_id "MSTRG.70861.156"; exon_number "14";
chr16	StringTie	exon	57146088	57146321	1000	+	.	gene_id "MSTRG.70861"; transcript_id "MSTRG.70861.156"; exon_number "15";
chr16	StringTie	exon	57147551	57147978	1000	+	.	gene_id "MSTRG.70861"; transcript_id "MSTRG.70861.156"; exon_number "16";
chr16	StringTie	transcript	57106123	57149332	1000	+	.	gene_id "MSTRG.70861"; transcript_id "MSTRG.70861.157";
chr16	StringTie	exon	57106123	57106174	1000	+	.	gene_id "MSTRG.70861"; transcript_id "MSTRG.70861.157"; exon_number "1";
chr16	StringTie	exon	57110708	57110922	1000	+	.	gene_id "MSTRG.70861"; transcript_id "MSTRG.70861.157"; exon_number "2";
chr16	StringTie	exon	57113296	57113467	1000	+	.	gene_id "MSTRG.70861"; transcript_id "MSTRG.70861.157"; exon_number "3";
chr16	StringTie	exon	57115476	57115550	1000	+	.	gene_id "MSTRG.70861"; transcript_id "MSTRG.70861.157"; exon_number "4";
chr16	StringTie	exon	57117496	57117567	1000	+	.	gene_id "MSTRG.70861"; transcript_id "MSTRG.70861.157"; exon_number "5";
chr16	StringTie	exon	57119195	57119278	1000	+	.	gene_id "MSTRG.70861"; transcript_id "MSTRG.70861.157"; exon_number "6";
chr16	StringTie	exon	57119561	57119650	1000	+	.	gene_id "MSTRG.70861"; transcript_id "MSTRG.70861.157"; exon_number "7";
chr16	StringTie	exon	57121093	57121191	1000	+	.	gene_id "MSTRG.70861"; transcript_id "MSTRG.70861.157"; exon_number "8";
chr16	StringTie	exon	57121674	57121760	1000	+	.	gene_id "MSTRG.70861"; transcript_id "MSTRG.70861.157"; exon_number "9";
chr16	StringTie	exon	57123414	57123473	1000	+	.	gene_id "MSTRG.70861"; transcript_id "MSTRG.70861.157"; exon_number "10";
chr16	StringTie	exon	57125860	57125993	1000	+	.	gene_id "MSTRG.70861"; transcript_id "MSTRG.70861.157"; exon_number "11";
chr16	StringTie	exon	57127849	57127903	1000	+	.	gene_id "MSTRG.70861"; transcript_id "MSTRG.70861.157"; exon_number "12";
chr16	StringTie	exon	57134775	57134826	1000	+	.	gene_id "MSTRG.70861"; transcript_id "MSTRG.70861.157"; exon_number "13";
chr16	StringTie	exon	57137149	57137282	1000	+	.	gene_id "MSTRG.70861"; transcript_id "MSTRG.70861.157"; exon_number "14";
chr16	StringTie	exon	57146085	57146321	1000	+	.	gene_id "MSTRG.70861"; transcript_id "MSTRG.70861.157"; exon_number "15";
chr16	StringTie	exon	57146830	57147321	1000	+	.	gene_id "MSTRG.70861"; transcript_id "MSTRG.70861.157"; exon_number "16";
chr16	StringTie	exon	57147551	57149332	1000	+	.	gene_id "MSTRG.70861"; transcript_id "MSTRG.70861.157"; exon_number "17";
chr16	StringTie	transcript	57106134	57147977	1000	+	.	gene_id "MSTRG.70861"; transcript_id "MSTRG.70861.158";
chr16	StringTie	exon	57106134	57106174	1000	+	.	gene_id "MSTRG.70861"; transcript_id "MSTRG.70861.158"; exon_number "1";
chr16	StringTie	exon	57110708	57110922	1000	+	.	gene_id "MSTRG.70861"; transcript_id "MSTRG.70861.158"; exon_number "2";
chr16	StringTie	exon	57113288	57113467	1000	+	.	gene_id "MSTRG.70861"; transcript_id "MSTRG.70861.158"; exon_number "3";
chr16	StringTie	exon	57115476	57115550	1000	+	.	gene_id "MSTRG.70861"; transcript_id "MSTRG.70861.158"; exon_number "4";
chr16	StringTie	exon	57117496	57117567	1000	+	.	gene_id "MSTRG.70861"; transcript_id "MSTRG.70861.158"; exon_number "5";
chr16	StringTie	exon	57119195	57119278	1000	+	.	gene_id "MSTRG.70861"; transcript_id "MSTRG.70861.158"; exon_number "6";
chr16	StringTie	exon	57121093	57121191	1000	+	.	gene_id "MSTRG.70861"; transcript_id "MSTRG.70861.158"; exon_number "7";
chr16	StringTie	exon	57121674	57121760	1000	+	.	gene_id "MSTRG.70861"; transcript_id "MSTRG.70861.158"; exon_number "8";
chr16	StringTie	exon	57123414	57123473	1000	+	.	gene_id "MSTRG.70861"; transcript_id "MSTRG.70861.158"; exon_number "9";
chr16	StringTie	exon	57125860	57125993	1000	+	.	gene_id "MSTRG.70861"; transcript_id "MSTRG.70861.158"; exon_number "10";
chr16	StringTie	exon	57127849	57127903	1000	+	.	gene_id "MSTRG.70861"; transcript_id "MSTRG.70861.158"; exon_number "11";
chr16	StringTie	exon	57134775	57134826	1000	+	.	gene_id "MSTRG.70861"; transcript_id "MSTRG.70861.158"; exon_number "12";
chr16	StringTie	exon	57137149	57137282	1000	+	.	gene_id "MSTRG.70861"; transcript_id "MSTRG.70861.158"; exon_number "13";
chr16	StringTie	exon	57146088	57146321	1000	+	.	gene_id "MSTRG.70861"; transcript_id "MSTRG.70861.158"; exon_number "14";
chr16	StringTie	exon	57147551	57147977	1000	+	.	gene_id "MSTRG.70861"; transcript_id "MSTRG.70861.158"; exon_number "15";
chr16	StringTie	transcript	57106140	57147976	1000	+	.	gene_id "MSTRG.70861"; transcript_id "MSTRG.70861.159";
chr16	StringTie	exon	57106140	57106174	1000	+	.	gene_id "MSTRG.70861"; transcript_id "MSTRG.70861.159"; exon_number "1";
chr16	StringTie	exon	57110708	57110922	1000	+	.	gene_id "MSTRG.70861"; transcript_id "MSTRG.70861.159"; exon_number "2";
chr16	StringTie	exon	57113288	57113467	1000	+	.	gene_id "MSTRG.70861"; transcript_id "MSTRG.70861.159"; exon_number "3";
chr16	StringTie	exon	57115476	57115550	1000	+	.	gene_id "MSTRG.70861"; transcript_id "MSTRG.70861.159"; exon_number "4";
chr16	StringTie	exon	57117496	57117567	1000	+	.	gene_id "MSTRG.70861"; transcript_id "MSTRG.70861.159"; exon_number "5";
chr16	StringTie	exon	57119195	57119282	1000	+	.	gene_id "MSTRG.70861"; transcript_id "MSTRG.70861.159"; exon_number "6";
chr16	StringTie	exon	57119561	57119650	1000	+	.	gene_id "MSTRG.70861"; transcript_id "MSTRG.70861.159"; exon_number "7";
chr16	StringTie	exon	57121093	57121200	1000	+	.	gene_id "MSTRG.70861"; transcript_id "MSTRG.70861.159"; exon_number "8";
chr16	StringTie	exon	57121674	57121760	1000	+	.	gene_id "MSTRG.70861"; transcript_id "MSTRG.70861.159"; exon_number "9";
chr16	StringTie	exon	57123414	57123473	1000	+	.	gene_id "MSTRG.70861"; transcript_id "MSTRG.70861.159"; exon_number "10";
chr16	StringTie	exon	57125860	57125993	1000	+	.	gene_id "MSTRG.70861"; transcript_id "MSTRG.70861.159"; exon_number "11";
chr16	StringTie	exon	57127849	57127903	1000	+	.	gene_id "MSTRG.70861"; transcript_id "MSTRG.70861.159"; exon_number "12";
chr16	StringTie	exon	57134775	57134826	1000	+	.	gene_id "MSTRG.70861"; transcript_id "MSTRG.70861.159"; exon_number "13";
chr16	StringTie	exon	57137149	57137282	1000	+	.	gene_id "MSTRG.70861"; transcript_id "MSTRG.70861.159"; exon_number "14";
chr16	StringTie	exon	57146085	57146321	1000	+	.	gene_id "MSTRG.70861"; transcript_id "MSTRG.70861.159"; exon_number "15";
chr16	StringTie	exon	57147141	57147976	1000	+	.	gene_id "MSTRG.70861"; transcript_id "MSTRG.70861.159"; exon_number "16";
chr16	StringTie	transcript	57092370	57152880	1000	+	.	gene_id "MSTRG.70861"; transcript_id "MSTRG.70861.16";
chr16	StringTie	exon	57092370	57092790	1000	+	.	gene_id "MSTRG.70861"; transcript_id "MSTRG.70861.16"; exon_number "1";
chr16	StringTie	exon	57110708	57110922	1000	+	.	gene_id "MSTRG.70861"; transcript_id "MSTRG.70861.16"; exon_number "2";
chr16	StringTie	exon	57113288	57113467	1000	+	.	gene_id "MSTRG.70861"; transcript_id "MSTRG.70861.16"; exon_number "3";
chr16	StringTie	exon	57115476	57115550	1000	+	.	gene_id "MSTRG.70861"; transcript_id "MSTRG.70861.16"; exon_number "4";
chr16	StringTie	exon	57117496	57117567	1000	+	.	gene_id "MSTRG.70861"; transcript_id "MSTRG.70861.16"; exon_number "5";
chr16	StringTie	exon	57119195	57119278	1000	+	.	gene_id "MSTRG.70861"; transcript_id "MSTRG.70861.16"; exon_number "6";
chr16	StringTie	exon	57119561	57119650	1000	+	.	gene_id "MSTRG.70861"; transcript_id "MSTRG.70861.16"; exon_number "7";
chr16	StringTie	exon	57121093	57121191	1000	+	.	gene_id "MSTRG.70861"; transcript_id "MSTRG.70861.16"; exon_number "8";
chr16	StringTie	exon	57121674	57121760	1000	+	.	gene_id "MSTRG.70861"; transcript_id "MSTRG.70861.16"; exon_number "9";
chr16	StringTie	exon	57123414	57123473	1000	+	.	gene_id "MSTRG.70861"; transcript_id "MSTRG.70861.16"; exon_number "10";
chr16	StringTie	exon	57125860	57125993	1000	+	.	gene_id "MSTRG.70861"; transcript_id "MSTRG.70861.16"; exon_number "11";
chr16	StringTie	exon	57127849	57127903	1000	+	.	gene_id "MSTRG.70861"; transcript_id "MSTRG.70861.16"; exon_number "12";
chr16	StringTie	exon	57134775	57134826	1000	+	.	gene_id "MSTRG.70861"; transcript_id "MSTRG.70861.16"; exon_number "13";
chr16	StringTie	exon	57137149	57137282	1000	+	.	gene_id "MSTRG.70861"; transcript_id "MSTRG.70861.16"; exon_number "14";
chr16	StringTie	exon	57146088	57146321	1000	+	.	gene_id "MSTRG.70861"; transcript_id "MSTRG.70861.16"; exon_number "15";
chr16	StringTie	exon	57147551	57152554	1000	+	.	gene_id "MSTRG.70861"; transcript_id "MSTRG.70861.16"; exon_number "16";
chr16	StringTie	exon	57152586	57152880	1000	+	.	gene_id "MSTRG.70861"; transcript_id "MSTRG.70861.16"; exon_number "17";
chr16	StringTie	transcript	57106153	57147968	1000	+	.	gene_id "MSTRG.70861"; transcript_id "MSTRG.70861.160";
chr16	StringTie	exon	57106153	57106174	1000	+	.	gene_id "MSTRG.70861"; transcript_id "MSTRG.70861.160"; exon_number "1";
chr16	StringTie	exon	57110708	57110922	1000	+	.	gene_id "MSTRG.70861"; transcript_id "MSTRG.70861.160"; exon_number "2";
chr16	StringTie	exon	57115476	57115550	1000	+	.	gene_id "MSTRG.70861"; transcript_id "MSTRG.70861.160"; exon_number "3";
chr16	StringTie	exon	57117496	57117567	1000	+	.	gene_id "MSTRG.70861"; transcript_id "MSTRG.70861.160"; exon_number "4";
chr16	StringTie	exon	57119195	57119278	1000	+	.	gene_id "MSTRG.70861"; transcript_id "MSTRG.70861.160"; exon_number "5";
chr16	StringTie	exon	57119561	57119650	1000	+	.	gene_id "MSTRG.70861"; transcript_id "MSTRG.70861.160"; exon_number "6";
chr16	StringTie	exon	57121093	57121191	1000	+	.	gene_id "MSTRG.70861"; transcript_id "MSTRG.70861.160"; exon_number "7";
chr16	StringTie	exon	57121674	57121760	1000	+	.	gene_id "MSTRG.70861"; transcript_id "MSTRG.70861.160"; exon_number "8";
chr16	StringTie	exon	57123414	57123473	1000	+	.	gene_id "MSTRG.70861"; transcript_id "MSTRG.70861.160"; exon_number "9";
chr16	StringTie	exon	57125860	57125993	1000	+	.	gene_id "MSTRG.70861"; transcript_id "MSTRG.70861.160"; exon_number "10";
chr16	StringTie	exon	57127849	57127903	1000	+	.	gene_id "MSTRG.70861"; transcript_id "MSTRG.70861.160"; exon_number "11";
chr16	StringTie	exon	57134775	57134826	1000	+	.	gene_id "MSTRG.70861"; transcript_id "MSTRG.70861.160"; exon_number "12";
chr16	StringTie	exon	57137149	57137282	1000	+	.	gene_id "MSTRG.70861"; transcript_id "MSTRG.70861.160"; exon_number "13";
chr16	StringTie	exon	57146085	57146321	1000	+	.	gene_id "MSTRG.70861"; transcript_id "MSTRG.70861.160"; exon_number "14";
chr16	StringTie	exon	57147551	57147968	1000	+	.	gene_id "MSTRG.70861"; transcript_id "MSTRG.70861.160"; exon_number "15";
chr16	StringTie	transcript	57106157	57147971	1000	+	.	gene_id "MSTRG.70861"; transcript_id "MSTRG.70861.161";
chr16	StringTie	exon	57106157	57106174	1000	+	.	gene_id "MSTRG.70861"; transcript_id "MSTRG.70861.161"; exon_number "1";
chr16	StringTie	exon	57110708	57110922	1000	+	.	gene_id "MSTRG.70861"; transcript_id "MSTRG.70861.161"; exon_number "2";
chr16	StringTie	exon	57113288	57113467	1000	+	.	gene_id "MSTRG.70861"; transcript_id "MSTRG.70861.161"; exon_number "3";
chr16	StringTie	exon	57115476	57115550	1000	+	.	gene_id "MSTRG.70861"; transcript_id "MSTRG.70861.161"; exon_number "4";
chr16	StringTie	exon	57117496	57117567	1000	+	.	gene_id "MSTRG.70861"; transcript_id "MSTRG.70861.161"; exon_number "5";
chr16	StringTie	exon	57119195	57119278	1000	+	.	gene_id "MSTRG.70861"; transcript_id "MSTRG.70861.161"; exon_number "6";
chr16	StringTie	exon	57119561	57119650	1000	+	.	gene_id "MSTRG.70861"; transcript_id "MSTRG.70861.161"; exon_number "7";
chr16	StringTie	exon	57121093	57121191	1000	+	.	gene_id "MSTRG.70861"; transcript_id "MSTRG.70861.161"; exon_number "8";
chr16	StringTie	exon	57121674	57121760	1000	+	.	gene_id "MSTRG.70861"; transcript_id "MSTRG.70861.161"; exon_number "9";
chr16	StringTie	exon	57123414	57123473	1000	+	.	gene_id "MSTRG.70861"; transcript_id "MSTRG.70861.161"; exon_number "10";
chr16	StringTie	exon	57125860	57125993	1000	+	.	gene_id "MSTRG.70861"; transcript_id "MSTRG.70861.161"; exon_number "11";
chr16	StringTie	exon	57127849	57127903	1000	+	.	gene_id "MSTRG.70861"; transcript_id "MSTRG.70861.161"; exon_number "12";
chr16	StringTie	exon	57134775	57134826	1000	+	.	gene_id "MSTRG.70861"; transcript_id "MSTRG.70861.161"; exon_number "13";
chr16	StringTie	exon	57137149	57137281	1000	+	.	gene_id "MSTRG.70861"; transcript_id "MSTRG.70861.161"; exon_number "14";
chr16	StringTie	exon	57146069	57146321	1000	+	.	gene_id "MSTRG.70861"; transcript_id "MSTRG.70861.161"; exon_number "15";
chr16	StringTie	exon	57147551	57147971	1000	+	.	gene_id "MSTRG.70861"; transcript_id "MSTRG.70861.161"; exon_number "16";
chr16	StringTie	transcript	57106161	57148054	1000	+	.	gene_id "MSTRG.70861"; transcript_id "MSTRG.70861.162";
chr16	StringTie	exon	57106161	57106174	1000	+	.	gene_id "MSTRG.70861"; transcript_id "MSTRG.70861.162"; exon_number "1";
chr16	StringTie	exon	57110708	57110922	1000	+	.	gene_id "MSTRG.70861"; transcript_id "MSTRG.70861.162"; exon_number "2";
chr16	StringTie	exon	57113288	57113467	1000	+	.	gene_id "MSTRG.70861"; transcript_id "MSTRG.70861.162"; exon_number "3";
chr16	StringTie	exon	57115476	57115550	1000	+	.	gene_id "MSTRG.70861"; transcript_id "MSTRG.70861.162"; exon_number "4";
chr16	StringTie	exon	57117496	57117567	1000	+	.	gene_id "MSTRG.70861"; transcript_id "MSTRG.70861.162"; exon_number "5";
chr16	StringTie	exon	57119195	57119278	1000	+	.	gene_id "MSTRG.70861"; transcript_id "MSTRG.70861.162"; exon_number "6";
chr16	StringTie	exon	57119561	57119650	1000	+	.	gene_id "MSTRG.70861"; transcript_id "MSTRG.70861.162"; exon_number "7";
chr16	StringTie	exon	57121093	57121191	1000	+	.	gene_id "MSTRG.70861"; transcript_id "MSTRG.70861.162"; exon_number "8";
chr16	StringTie	exon	57121674	57121760	1000	+	.	gene_id "MSTRG.70861"; transcript_id "MSTRG.70861.162"; exon_number "9";
chr16	StringTie	exon	57123414	57123473	1000	+	.	gene_id "MSTRG.70861"; transcript_id "MSTRG.70861.162"; exon_number "10";
chr16	StringTie	exon	57125860	57125993	1000	+	.	gene_id "MSTRG.70861"; transcript_id "MSTRG.70861.162"; exon_number "11";
chr16	StringTie	exon	57127849	57127903	1000	+	.	gene_id "MSTRG.70861"; transcript_id "MSTRG.70861.162"; exon_number "12";
chr16	StringTie	exon	57134775	57134826	1000	+	.	gene_id "MSTRG.70861"; transcript_id "MSTRG.70861.162"; exon_number "13";
chr16	StringTie	exon	57137149	57137282	1000	+	.	gene_id "MSTRG.70861"; transcript_id "MSTRG.70861.162"; exon_number "14";
chr16	StringTie	exon	57146085	57146321	1000	+	.	gene_id "MSTRG.70861"; transcript_id "MSTRG.70861.162"; exon_number "15";
chr16	StringTie	exon	57147044	57148054	1000	+	.	gene_id "MSTRG.70861"; transcript_id "MSTRG.70861.162"; exon_number "16";
chr16	StringTie	transcript	57107558	57147992	1000	+	.	gene_id "MSTRG.70861"; transcript_id "MSTRG.70861.163";
chr16	StringTie	exon	57107558	57107673	1000	+	.	gene_id "MSTRG.70861"; transcript_id "MSTRG.70861.163"; exon_number "1";
chr16	StringTie	exon	57110708	57110922	1000	+	.	gene_id "MSTRG.70861"; transcript_id "MSTRG.70861.163"; exon_number "2";
chr16	StringTie	exon	57113288	57113467	1000	+	.	gene_id "MSTRG.70861"; transcript_id "MSTRG.70861.163"; exon_number "3";
chr16	StringTie	exon	57115476	57115550	1000	+	.	gene_id "MSTRG.70861"; transcript_id "MSTRG.70861.163"; exon_number "4";
chr16	StringTie	exon	57117496	57117567	1000	+	.	gene_id "MSTRG.70861"; transcript_id "MSTRG.70861.163"; exon_number "5";
chr16	StringTie	exon	57119195	57119278	1000	+	.	gene_id "MSTRG.70861"; transcript_id "MSTRG.70861.163"; exon_number "6";
chr16	StringTie	exon	57119561	57119650	1000	+	.	gene_id "MSTRG.70861"; transcript_id "MSTRG.70861.163"; exon_number "7";
chr16	StringTie	exon	57121093	57121191	1000	+	.	gene_id "MSTRG.70861"; transcript_id "MSTRG.70861.163"; exon_number "8";
chr16	StringTie	exon	57121674	57121760	1000	+	.	gene_id "MSTRG.70861"; transcript_id "MSTRG.70861.163"; exon_number "9";
chr16	StringTie	exon	57123414	57123473	1000	+	.	gene_id "MSTRG.70861"; transcript_id "MSTRG.70861.163"; exon_number "10";
chr16	StringTie	exon	57125860	57125993	1000	+	.	gene_id "MSTRG.70861"; transcript_id "MSTRG.70861.163"; exon_number "11";
chr16	StringTie	exon	57127849	57127903	1000	+	.	gene_id "MSTRG.70861"; transcript_id "MSTRG.70861.163"; exon_number "12";
chr16	StringTie	exon	57134775	57134826	1000	+	.	gene_id "MSTRG.70861"; transcript_id "MSTRG.70861.163"; exon_number "13";
chr16	StringTie	exon	57137149	57137282	1000	+	.	gene_id "MSTRG.70861"; transcript_id "MSTRG.70861.163"; exon_number "14";
chr16	StringTie	exon	57146085	57146321	1000	+	.	gene_id "MSTRG.70861"; transcript_id "MSTRG.70861.163"; exon_number "15";
chr16	StringTie	exon	57147551	57147992	1000	+	.	gene_id "MSTRG.70861"; transcript_id "MSTRG.70861.163"; exon_number "16";
chr16	StringTie	transcript	57109224	57147964	1000	+	.	gene_id "MSTRG.70861"; transcript_id "MSTRG.70861.164";
chr16	StringTie	exon	57109224	57109244	1000	+	.	gene_id "MSTRG.70861"; transcript_id "MSTRG.70861.164"; exon_number "1";
chr16	StringTie	exon	57110708	57110922	1000	+	.	gene_id "MSTRG.70861"; transcript_id "MSTRG.70861.164"; exon_number "2";
chr16	StringTie	exon	57113288	57113467	1000	+	.	gene_id "MSTRG.70861"; transcript_id "MSTRG.70861.164"; exon_number "3";
chr16	StringTie	exon	57115476	57115550	1000	+	.	gene_id "MSTRG.70861"; transcript_id "MSTRG.70861.164"; exon_number "4";
chr16	StringTie	exon	57117496	57117567	1000	+	.	gene_id "MSTRG.70861"; transcript_id "MSTRG.70861.164"; exon_number "5";
chr16	StringTie	exon	57119195	57119278	1000	+	.	gene_id "MSTRG.70861"; transcript_id "MSTRG.70861.164"; exon_number "6";
chr16	StringTie	exon	57119561	57119650	1000	+	.	gene_id "MSTRG.70861"; transcript_id "MSTRG.70861.164"; exon_number "7";
chr16	StringTie	exon	57121093	57121191	1000	+	.	gene_id "MSTRG.70861"; transcript_id "MSTRG.70861.164"; exon_number "8";
chr16	StringTie	exon	57121674	57121760	1000	+	.	gene_id "MSTRG.70861"; transcript_id "MSTRG.70861.164"; exon_number "9";
chr16	StringTie	exon	57123414	57123473	1000	+	.	gene_id "MSTRG.70861"; transcript_id "MSTRG.70861.164"; exon_number "10";
chr16	StringTie	exon	57125860	57125993	1000	+	.	gene_id "MSTRG.70861"; transcript_id "MSTRG.70861.164"; exon_number "11";
chr16	StringTie	exon	57127849	57127903	1000	+	.	gene_id "MSTRG.70861"; transcript_id "MSTRG.70861.164"; exon_number "12";
chr16	StringTie	exon	57134775	57134826	1000	+	.	gene_id "MSTRG.70861"; transcript_id "MSTRG.70861.164"; exon_number "13";
chr16	StringTie	exon	57137149	57137282	1000	+	.	gene_id "MSTRG.70861"; transcript_id "MSTRG.70861.164"; exon_number "14";
chr16	StringTie	exon	57146085	57146321	1000	+	.	gene_id "MSTRG.70861"; transcript_id "MSTRG.70861.164"; exon_number "15";
chr16	StringTie	exon	57147551	57147964	1000	+	.	gene_id "MSTRG.70861"; transcript_id "MSTRG.70861.164"; exon_number "16";
chr16	StringTie	transcript	57109989	57147975	1000	+	.	gene_id "MSTRG.70861"; transcript_id "MSTRG.70861.165";
chr16	StringTie	exon	57109989	57110041	1000	+	.	gene_id "MSTRG.70861"; transcript_id "MSTRG.70861.165"; exon_number "1";
chr16	StringTie	exon	57119228	57119278	1000	+	.	gene_id "MSTRG.70861"; transcript_id "MSTRG.70861.165"; exon_number "2";
chr16	StringTie	exon	57119561	57119650	1000	+	.	gene_id "MSTRG.70861"; transcript_id "MSTRG.70861.165"; exon_number "3";
chr16	StringTie	exon	57121093	57121191	1000	+	.	gene_id "MSTRG.70861"; transcript_id "MSTRG.70861.165"; exon_number "4";
chr16	StringTie	exon	57121674	57121760	1000	+	.	gene_id "MSTRG.70861"; transcript_id "MSTRG.70861.165"; exon_number "5";
chr16	StringTie	exon	57123414	57123473	1000	+	.	gene_id "MSTRG.70861"; transcript_id "MSTRG.70861.165"; exon_number "6";
chr16	StringTie	exon	57125860	57125993	1000	+	.	gene_id "MSTRG.70861"; transcript_id "MSTRG.70861.165"; exon_number "7";
chr16	StringTie	exon	57127849	57127903	1000	+	.	gene_id "MSTRG.70861"; transcript_id "MSTRG.70861.165"; exon_number "8";
chr16	StringTie	exon	57134775	57134826	1000	+	.	gene_id "MSTRG.70861"; transcript_id "MSTRG.70861.165"; exon_number "9";
chr16	StringTie	exon	57137149	57137282	1000	+	.	gene_id "MSTRG.70861"; transcript_id "MSTRG.70861.165"; exon_number "10";
chr16	StringTie	exon	57146085	57146321	1000	+	.	gene_id "MSTRG.70861"; transcript_id "MSTRG.70861.165"; exon_number "11";
chr16	StringTie	exon	57147551	57147975	1000	+	.	gene_id "MSTRG.70861"; transcript_id "MSTRG.70861.165"; exon_number "12";
chr16	StringTie	transcript	57110707	57148337	1000	+	.	gene_id "MSTRG.70861"; transcript_id "MSTRG.70861.167";
chr16	StringTie	exon	57110707	57110922	1000	+	.	gene_id "MSTRG.70861"; transcript_id "MSTRG.70861.167"; exon_number "1";
chr16	StringTie	exon	57113288	57113467	1000	+	.	gene_id "MSTRG.70861"; transcript_id "MSTRG.70861.167"; exon_number "2";
chr16	StringTie	exon	57115476	57115550	1000	+	.	gene_id "MSTRG.70861"; transcript_id "MSTRG.70861.167"; exon_number "3";
chr16	StringTie	exon	57117496	57117567	1000	+	.	gene_id "MSTRG.70861"; transcript_id "MSTRG.70861.167"; exon_number "4";
chr16	StringTie	exon	57119195	57119282	1000	+	.	gene_id "MSTRG.70861"; transcript_id "MSTRG.70861.167"; exon_number "5";
chr16	StringTie	exon	57119561	57119648	1000	+	.	gene_id "MSTRG.70861"; transcript_id "MSTRG.70861.167"; exon_number "6";
chr16	StringTie	exon	57121093	57121191	1000	+	.	gene_id "MSTRG.70861"; transcript_id "MSTRG.70861.167"; exon_number "7";
chr16	StringTie	exon	57121674	57121760	1000	+	.	gene_id "MSTRG.70861"; transcript_id "MSTRG.70861.167"; exon_number "8";
chr16	StringTie	exon	57123414	57123473	1000	+	.	gene_id "MSTRG.70861"; transcript_id "MSTRG.70861.167"; exon_number "9";
chr16	StringTie	exon	57125860	57125993	1000	+	.	gene_id "MSTRG.70861"; transcript_id "MSTRG.70861.167"; exon_number "10";
chr16	StringTie	exon	57127849	57127903	1000	+	.	gene_id "MSTRG.70861"; transcript_id "MSTRG.70861.167"; exon_number "11";
chr16	StringTie	exon	57134775	57134826	1000	+	.	gene_id "MSTRG.70861"; transcript_id "MSTRG.70861.167"; exon_number "12";
chr16	StringTie	exon	57137149	57137282	1000	+	.	gene_id "MSTRG.70861"; transcript_id "MSTRG.70861.167"; exon_number "13";
chr16	StringTie	exon	57146085	57146321	1000	+	.	gene_id "MSTRG.70861"; transcript_id "MSTRG.70861.167"; exon_number "14";
chr16	StringTie	exon	57147551	57148337	1000	+	.	gene_id "MSTRG.70861"; transcript_id "MSTRG.70861.167"; exon_number "15";
chr16	StringTie	transcript	57110719	57148365	1000	+	.	gene_id "MSTRG.70861"; transcript_id "MSTRG.70861.168";
chr16	StringTie	exon	57110719	57110922	1000	+	.	gene_id "MSTRG.70861"; transcript_id "MSTRG.70861.168"; exon_number "1";
chr16	StringTie	exon	57113288	57113467	1000	+	.	gene_id "MSTRG.70861"; transcript_id "MSTRG.70861.168"; exon_number "2";
chr16	StringTie	exon	57115476	57115550	1000	+	.	gene_id "MSTRG.70861"; transcript_id "MSTRG.70861.168"; exon_number "3";
chr16	StringTie	exon	57117496	57117567	1000	+	.	gene_id "MSTRG.70861"; transcript_id "MSTRG.70861.168"; exon_number "4";
chr16	StringTie	exon	57119195	57119278	1000	+	.	gene_id "MSTRG.70861"; transcript_id "MSTRG.70861.168"; exon_number "5";
chr16	StringTie	exon	57119561	57119650	1000	+	.	gene_id "MSTRG.70861"; transcript_id "MSTRG.70861.168"; exon_number "6";
chr16	StringTie	exon	57121093	57121191	1000	+	.	gene_id "MSTRG.70861"; transcript_id "MSTRG.70861.168"; exon_number "7";
chr16	StringTie	exon	57121674	57121760	1000	+	.	gene_id "MSTRG.70861"; transcript_id "MSTRG.70861.168"; exon_number "8";
chr16	StringTie	exon	57123414	57123473	1000	+	.	gene_id "MSTRG.70861"; transcript_id "MSTRG.70861.168"; exon_number "9";
chr16	StringTie	exon	57125860	57125993	1000	+	.	gene_id "MSTRG.70861"; transcript_id "MSTRG.70861.168"; exon_number "10";
chr16	StringTie	exon	57127849	57127903	1000	+	.	gene_id "MSTRG.70861"; transcript_id "MSTRG.70861.168"; exon_number "11";
chr16	StringTie	exon	57134775	57134826	1000	+	.	gene_id "MSTRG.70861"; transcript_id "MSTRG.70861.168"; exon_number "12";
chr16	StringTie	exon	57137149	57137282	1000	+	.	gene_id "MSTRG.70861"; transcript_id "MSTRG.70861.168"; exon_number "13";
chr16	StringTie	exon	57146085	57147321	1000	+	.	gene_id "MSTRG.70861"; transcript_id "MSTRG.70861.168"; exon_number "14";
chr16	StringTie	exon	57147551	57148365	1000	+	.	gene_id "MSTRG.70861"; transcript_id "MSTRG.70861.168"; exon_number "15";
chr16	StringTie	transcript	57110724	57148359	1000	+	.	gene_id "MSTRG.70861"; transcript_id "MSTRG.70861.169";
chr16	StringTie	exon	57110724	57110922	1000	+	.	gene_id "MSTRG.70861"; transcript_id "MSTRG.70861.169"; exon_number "1";
chr16	StringTie	exon	57113288	57113467	1000	+	.	gene_id "MSTRG.70861"; transcript_id "MSTRG.70861.169"; exon_number "2";
chr16	StringTie	exon	57115476	57115550	1000	+	.	gene_id "MSTRG.70861"; transcript_id "MSTRG.70861.169"; exon_number "3";
chr16	StringTie	exon	57117496	57117567	1000	+	.	gene_id "MSTRG.70861"; transcript_id "MSTRG.70861.169"; exon_number "4";
chr16	StringTie	exon	57119195	57119278	1000	+	.	gene_id "MSTRG.70861"; transcript_id "MSTRG.70861.169"; exon_number "5";
chr16	StringTie	exon	57119561	57119650	1000	+	.	gene_id "MSTRG.70861"; transcript_id "MSTRG.70861.169"; exon_number "6";
chr16	StringTie	exon	57121093	57121191	1000	+	.	gene_id "MSTRG.70861"; transcript_id "MSTRG.70861.169"; exon_number "7";
chr16	StringTie	exon	57121674	57121760	1000	+	.	gene_id "MSTRG.70861"; transcript_id "MSTRG.70861.169"; exon_number "8";
chr16	StringTie	exon	57123414	57123473	1000	+	.	gene_id "MSTRG.70861"; transcript_id "MSTRG.70861.169"; exon_number "9";
chr16	StringTie	exon	57125860	57125993	1000	+	.	gene_id "MSTRG.70861"; transcript_id "MSTRG.70861.169"; exon_number "10";
chr16	StringTie	exon	57127849	57127903	1000	+	.	gene_id "MSTRG.70861"; transcript_id "MSTRG.70861.169"; exon_number "11";
chr16	StringTie	exon	57137149	57137282	1000	+	.	gene_id "MSTRG.70861"; transcript_id "MSTRG.70861.169"; exon_number "12";
chr16	StringTie	exon	57146085	57146321	1000	+	.	gene_id "MSTRG.70861"; transcript_id "MSTRG.70861.169"; exon_number "13";
chr16	StringTie	exon	57147551	57148359	1000	+	.	gene_id "MSTRG.70861"; transcript_id "MSTRG.70861.169"; exon_number "14";
chr16	StringTie	transcript	57092390	57148449	1000	+	.	gene_id "MSTRG.70861"; transcript_id "MSTRG.70861.17";
chr16	StringTie	exon	57092390	57092790	1000	+	.	gene_id "MSTRG.70861"; transcript_id "MSTRG.70861.17"; exon_number "1";
chr16	StringTie	exon	57110708	57110922	1000	+	.	gene_id "MSTRG.70861"; transcript_id "MSTRG.70861.17"; exon_number "2";
chr16	StringTie	exon	57113288	57113467	1000	+	.	gene_id "MSTRG.70861"; transcript_id "MSTRG.70861.17"; exon_number "3";
chr16	StringTie	exon	57115476	57115550	1000	+	.	gene_id "MSTRG.70861"; transcript_id "MSTRG.70861.17"; exon_number "4";
chr16	StringTie	exon	57117496	57117567	1000	+	.	gene_id "MSTRG.70861"; transcript_id "MSTRG.70861.17"; exon_number "5";
chr16	StringTie	exon	57119195	57119278	1000	+	.	gene_id "MSTRG.70861"; transcript_id "MSTRG.70861.17"; exon_number "6";
chr16	StringTie	exon	57121093	57121191	1000	+	.	gene_id "MSTRG.70861"; transcript_id "MSTRG.70861.17"; exon_number "7";
chr16	StringTie	exon	57121674	57121760	1000	+	.	gene_id "MSTRG.70861"; transcript_id "MSTRG.70861.17"; exon_number "8";
chr16	StringTie	exon	57123414	57123473	1000	+	.	gene_id "MSTRG.70861"; transcript_id "MSTRG.70861.17"; exon_number "9";
chr16	StringTie	exon	57125860	57125993	1000	+	.	gene_id "MSTRG.70861"; transcript_id "MSTRG.70861.17"; exon_number "10";
chr16	StringTie	exon	57127849	57127903	1000	+	.	gene_id "MSTRG.70861"; transcript_id "MSTRG.70861.17"; exon_number "11";
chr16	StringTie	exon	57134775	57134826	1000	+	.	gene_id "MSTRG.70861"; transcript_id "MSTRG.70861.17"; exon_number "12";
chr16	StringTie	exon	57137149	57137282	1000	+	.	gene_id "MSTRG.70861"; transcript_id "MSTRG.70861.17"; exon_number "13";
chr16	StringTie	exon	57146085	57146321	1000	+	.	gene_id "MSTRG.70861"; transcript_id "MSTRG.70861.17"; exon_number "14";
chr16	StringTie	exon	57147551	57148449	1000	+	.	gene_id "MSTRG.70861"; transcript_id "MSTRG.70861.17"; exon_number "15";
chr16	StringTie	transcript	57110729	57148011	1000	+	.	gene_id "MSTRG.70861"; transcript_id "MSTRG.70861.170";
chr16	StringTie	exon	57110729	57110922	1000	+	.	gene_id "MSTRG.70861"; transcript_id "MSTRG.70861.170"; exon_number "1";
chr16	StringTie	exon	57113288	57113467	1000	+	.	gene_id "MSTRG.70861"; transcript_id "MSTRG.70861.170"; exon_number "2";
chr16	StringTie	exon	57115476	57115550	1000	+	.	gene_id "MSTRG.70861"; transcript_id "MSTRG.70861.170"; exon_number "3";
chr16	StringTie	exon	57117496	57117567	1000	+	.	gene_id "MSTRG.70861"; transcript_id "MSTRG.70861.170"; exon_number "4";
chr16	StringTie	exon	57119195	57119278	1000	+	.	gene_id "MSTRG.70861"; transcript_id "MSTRG.70861.170"; exon_number "5";
chr16	StringTie	exon	57119561	57119650	1000	+	.	gene_id "MSTRG.70861"; transcript_id "MSTRG.70861.170"; exon_number "6";
chr16	StringTie	exon	57123414	57123473	1000	+	.	gene_id "MSTRG.70861"; transcript_id "MSTRG.70861.170"; exon_number "7";
chr16	StringTie	exon	57125860	57125993	1000	+	.	gene_id "MSTRG.70861"; transcript_id "MSTRG.70861.170"; exon_number "8";
chr16	StringTie	exon	57127849	57127903	1000	+	.	gene_id "MSTRG.70861"; transcript_id "MSTRG.70861.170"; exon_number "9";
chr16	StringTie	exon	57134775	57134826	1000	+	.	gene_id "MSTRG.70861"; transcript_id "MSTRG.70861.170"; exon_number "10";
chr16	StringTie	exon	57137149	57137282	1000	+	.	gene_id "MSTRG.70861"; transcript_id "MSTRG.70861.170"; exon_number "11";
chr16	StringTie	exon	57146085	57146321	1000	+	.	gene_id "MSTRG.70861"; transcript_id "MSTRG.70861.170"; exon_number "12";
chr16	StringTie	exon	57147141	57147321	1000	+	.	gene_id "MSTRG.70861"; transcript_id "MSTRG.70861.170"; exon_number "13";
chr16	StringTie	exon	57147551	57148011	1000	+	.	gene_id "MSTRG.70861"; transcript_id "MSTRG.70861.170"; exon_number "14";
chr16	StringTie	transcript	57111201	57148445	1000	+	.	gene_id "MSTRG.70861"; transcript_id "MSTRG.70861.171";
chr16	StringTie	exon	57111201	57111319	1000	+	.	gene_id "MSTRG.70861"; transcript_id "MSTRG.70861.171"; exon_number "1";
chr16	StringTie	exon	57113288	57113467	1000	+	.	gene_id "MSTRG.70861"; transcript_id "MSTRG.70861.171"; exon_number "2";
chr16	StringTie	exon	57115476	57115550	1000	+	.	gene_id "MSTRG.70861"; transcript_id "MSTRG.70861.171"; exon_number "3";
chr16	StringTie	exon	57117496	57117567	1000	+	.	gene_id "MSTRG.70861"; transcript_id "MSTRG.70861.171"; exon_number "4";
chr16	StringTie	exon	57119195	57119278	1000	+	.	gene_id "MSTRG.70861"; transcript_id "MSTRG.70861.171"; exon_number "5";
chr16	StringTie	exon	57119561	57119650	1000	+	.	gene_id "MSTRG.70861"; transcript_id "MSTRG.70861.171"; exon_number "6";
chr16	StringTie	exon	57121093	57121191	1000	+	.	gene_id "MSTRG.70861"; transcript_id "MSTRG.70861.171"; exon_number "7";
chr16	StringTie	exon	57121674	57121760	1000	+	.	gene_id "MSTRG.70861"; transcript_id "MSTRG.70861.171"; exon_number "8";
chr16	StringTie	exon	57123414	57123473	1000	+	.	gene_id "MSTRG.70861"; transcript_id "MSTRG.70861.171"; exon_number "9";
chr16	StringTie	exon	57125860	57125993	1000	+	.	gene_id "MSTRG.70861"; transcript_id "MSTRG.70861.171"; exon_number "10";
chr16	StringTie	exon	57127849	57127903	1000	+	.	gene_id "MSTRG.70861"; transcript_id "MSTRG.70861.171"; exon_number "11";
chr16	StringTie	exon	57134775	57134826	1000	+	.	gene_id "MSTRG.70861"; transcript_id "MSTRG.70861.171"; exon_number "12";
chr16	StringTie	exon	57137149	57137282	1000	+	.	gene_id "MSTRG.70861"; transcript_id "MSTRG.70861.171"; exon_number "13";
chr16	StringTie	exon	57146085	57146321	1000	+	.	gene_id "MSTRG.70861"; transcript_id "MSTRG.70861.171"; exon_number "14";
chr16	StringTie	exon	57147551	57148445	1000	+	.	gene_id "MSTRG.70861"; transcript_id "MSTRG.70861.171"; exon_number "15";
chr16	StringTie	transcript	57113097	57147976	1000	+	.	gene_id "MSTRG.70861"; transcript_id "MSTRG.70861.173";
chr16	StringTie	exon	57113097	57113188	1000	+	.	gene_id "MSTRG.70861"; transcript_id "MSTRG.70861.173"; exon_number "1";
chr16	StringTie	exon	57113288	57113467	1000	+	.	gene_id "MSTRG.70861"; transcript_id "MSTRG.70861.173"; exon_number "2";
chr16	StringTie	exon	57115476	57115550	1000	+	.	gene_id "MSTRG.70861"; transcript_id "MSTRG.70861.173"; exon_number "3";
chr16	StringTie	exon	57117496	57117567	1000	+	.	gene_id "MSTRG.70861"; transcript_id "MSTRG.70861.173"; exon_number "4";
chr16	StringTie	exon	57119195	57119278	1000	+	.	gene_id "MSTRG.70861"; transcript_id "MSTRG.70861.173"; exon_number "5";
chr16	StringTie	exon	57119561	57119650	1000	+	.	gene_id "MSTRG.70861"; transcript_id "MSTRG.70861.173"; exon_number "6";
chr16	StringTie	exon	57121093	57121191	1000	+	.	gene_id "MSTRG.70861"; transcript_id "MSTRG.70861.173"; exon_number "7";
chr16	StringTie	exon	57121674	57121760	1000	+	.	gene_id "MSTRG.70861"; transcript_id "MSTRG.70861.173"; exon_number "8";
chr16	StringTie	exon	57123414	57123473	1000	+	.	gene_id "MSTRG.70861"; transcript_id "MSTRG.70861.173"; exon_number "9";
chr16	StringTie	exon	57125860	57125993	1000	+	.	gene_id "MSTRG.70861"; transcript_id "MSTRG.70861.173"; exon_number "10";
chr16	StringTie	exon	57127849	57127903	1000	+	.	gene_id "MSTRG.70861"; transcript_id "MSTRG.70861.173"; exon_number "11";
chr16	StringTie	exon	57134775	57134826	1000	+	.	gene_id "MSTRG.70861"; transcript_id "MSTRG.70861.173"; exon_number "12";
chr16	StringTie	exon	57137149	57137282	1000	+	.	gene_id "MSTRG.70861"; transcript_id "MSTRG.70861.173"; exon_number "13";
chr16	StringTie	exon	57146085	57146321	1000	+	.	gene_id "MSTRG.70861"; transcript_id "MSTRG.70861.173"; exon_number "14";
chr16	StringTie	exon	57147551	57147976	1000	+	.	gene_id "MSTRG.70861"; transcript_id "MSTRG.70861.173"; exon_number "15";
chr16	StringTie	transcript	57113103	57147975	1000	+	.	gene_id "MSTRG.70861"; transcript_id "MSTRG.70861.174";
chr16	StringTie	exon	57113103	57113467	1000	+	.	gene_id "MSTRG.70861"; transcript_id "MSTRG.70861.174"; exon_number "1";
chr16	StringTie	exon	57115476	57115550	1000	+	.	gene_id "MSTRG.70861"; transcript_id "MSTRG.70861.174"; exon_number "2";
chr16	StringTie	exon	57117496	57117567	1000	+	.	gene_id "MSTRG.70861"; transcript_id "MSTRG.70861.174"; exon_number "3";
chr16	StringTie	exon	57119195	57119278	1000	+	.	gene_id "MSTRG.70861"; transcript_id "MSTRG.70861.174"; exon_number "4";
chr16	StringTie	exon	57119561	57119650	1000	+	.	gene_id "MSTRG.70861"; transcript_id "MSTRG.70861.174"; exon_number "5";
chr16	StringTie	exon	57121093	57121191	1000	+	.	gene_id "MSTRG.70861"; transcript_id "MSTRG.70861.174"; exon_number "6";
chr16	StringTie	exon	57121674	57121760	1000	+	.	gene_id "MSTRG.70861"; transcript_id "MSTRG.70861.174"; exon_number "7";
chr16	StringTie	exon	57123414	57123473	1000	+	.	gene_id "MSTRG.70861"; transcript_id "MSTRG.70861.174"; exon_number "8";
chr16	StringTie	exon	57125860	57125993	1000	+	.	gene_id "MSTRG.70861"; transcript_id "MSTRG.70861.174"; exon_number "9";
chr16	StringTie	exon	57127849	57127903	1000	+	.	gene_id "MSTRG.70861"; transcript_id "MSTRG.70861.174"; exon_number "10";
chr16	StringTie	exon	57134775	57134826	1000	+	.	gene_id "MSTRG.70861"; transcript_id "MSTRG.70861.174"; exon_number "11";
chr16	StringTie	exon	57137149	57137282	1000	+	.	gene_id "MSTRG.70861"; transcript_id "MSTRG.70861.174"; exon_number "12";
chr16	StringTie	exon	57146085	57146321	1000	+	.	gene_id "MSTRG.70861"; transcript_id "MSTRG.70861.174"; exon_number "13";
chr16	StringTie	exon	57147209	57147975	1000	+	.	gene_id "MSTRG.70861"; transcript_id "MSTRG.70861.174"; exon_number "14";
chr16	StringTie	transcript	57113155	57147965	1000	+	.	gene_id "MSTRG.70861"; transcript_id "MSTRG.70861.175";
chr16	StringTie	exon	57113155	57113188	1000	+	.	gene_id "MSTRG.70861"; transcript_id "MSTRG.70861.175"; exon_number "1";
chr16	StringTie	exon	57113288	57113467	1000	+	.	gene_id "MSTRG.70861"; transcript_id "MSTRG.70861.175"; exon_number "2";
chr16	StringTie	exon	57115476	57115550	1000	+	.	gene_id "MSTRG.70861"; transcript_id "MSTRG.70861.175"; exon_number "3";
chr16	StringTie	exon	57117496	57117567	1000	+	.	gene_id "MSTRG.70861"; transcript_id "MSTRG.70861.175"; exon_number "4";
chr16	StringTie	exon	57119195	57119278	1000	+	.	gene_id "MSTRG.70861"; transcript_id "MSTRG.70861.175"; exon_number "5";
chr16	StringTie	exon	57119561	57119650	1000	+	.	gene_id "MSTRG.70861"; transcript_id "MSTRG.70861.175"; exon_number "6";
chr16	StringTie	exon	57121093	57121191	1000	+	.	gene_id "MSTRG.70861"; transcript_id "MSTRG.70861.175"; exon_number "7";
chr16	StringTie	exon	57121674	57121760	1000	+	.	gene_id "MSTRG.70861"; transcript_id "MSTRG.70861.175"; exon_number "8";
chr16	StringTie	exon	57123414	57123473	1000	+	.	gene_id "MSTRG.70861"; transcript_id "MSTRG.70861.175"; exon_number "9";
chr16	StringTie	exon	57125860	57125993	1000	+	.	gene_id "MSTRG.70861"; transcript_id "MSTRG.70861.175"; exon_number "10";
chr16	StringTie	exon	57127849	57127903	1000	+	.	gene_id "MSTRG.70861"; transcript_id "MSTRG.70861.175"; exon_number "11";
chr16	StringTie	exon	57134775	57134826	1000	+	.	gene_id "MSTRG.70861"; transcript_id "MSTRG.70861.175"; exon_number "12";
chr16	StringTie	exon	57137149	57137282	1000	+	.	gene_id "MSTRG.70861"; transcript_id "MSTRG.70861.175"; exon_number "13";
chr16	StringTie	exon	57146088	57146321	1000	+	.	gene_id "MSTRG.70861"; transcript_id "MSTRG.70861.175"; exon_number "14";
chr16	StringTie	exon	57147551	57147965	1000	+	.	gene_id "MSTRG.70861"; transcript_id "MSTRG.70861.175"; exon_number "15";
chr16	StringTie	transcript	57113201	57148861	1000	+	.	gene_id "MSTRG.70861"; transcript_id "MSTRG.70861.176";
chr16	StringTie	exon	57113201	57113467	1000	+	.	gene_id "MSTRG.70861"; transcript_id "MSTRG.70861.176"; exon_number "1";
chr16	StringTie	exon	57115476	57117368	1000	+	.	gene_id "MSTRG.70861"; transcript_id "MSTRG.70861.176"; exon_number "2";
chr16	StringTie	exon	57117496	57117567	1000	+	.	gene_id "MSTRG.70861"; transcript_id "MSTRG.70861.176"; exon_number "3";
chr16	StringTie	exon	57119195	57119278	1000	+	.	gene_id "MSTRG.70861"; transcript_id "MSTRG.70861.176"; exon_number "4";
chr16	StringTie	exon	57119561	57119650	1000	+	.	gene_id "MSTRG.70861"; transcript_id "MSTRG.70861.176"; exon_number "5";
chr16	StringTie	exon	57121093	57121191	1000	+	.	gene_id "MSTRG.70861"; transcript_id "MSTRG.70861.176"; exon_number "6";
chr16	StringTie	exon	57121674	57123473	1000	+	.	gene_id "MSTRG.70861"; transcript_id "MSTRG.70861.176"; exon_number "7";
chr16	StringTie	exon	57125860	57125993	1000	+	.	gene_id "MSTRG.70861"; transcript_id "MSTRG.70861.176"; exon_number "8";
chr16	StringTie	exon	57127849	57127903	1000	+	.	gene_id "MSTRG.70861"; transcript_id "MSTRG.70861.176"; exon_number "9";
chr16	StringTie	exon	57134775	57134826	1000	+	.	gene_id "MSTRG.70861"; transcript_id "MSTRG.70861.176"; exon_number "10";
chr16	StringTie	exon	57137149	57137282	1000	+	.	gene_id "MSTRG.70861"; transcript_id "MSTRG.70861.176"; exon_number "11";
chr16	StringTie	exon	57137538	57137770	1000	+	.	gene_id "MSTRG.70861"; transcript_id "MSTRG.70861.176"; exon_number "12";
chr16	StringTie	exon	57146085	57146321	1000	+	.	gene_id "MSTRG.70861"; transcript_id "MSTRG.70861.176"; exon_number "13";
chr16	StringTie	exon	57147044	57147321	1000	+	.	gene_id "MSTRG.70861"; transcript_id "MSTRG.70861.176"; exon_number "14";
chr16	StringTie	exon	57147551	57148861	1000	+	.	gene_id "MSTRG.70861"; transcript_id "MSTRG.70861.176"; exon_number "15";
chr16	StringTie	transcript	57113288	57148023	1000	+	.	gene_id "MSTRG.70861"; transcript_id "MSTRG.70861.177";
chr16	StringTie	exon	57113288	57113467	1000	+	.	gene_id "MSTRG.70861"; transcript_id "MSTRG.70861.177"; exon_number "1";
chr16	StringTie	exon	57115476	57115550	1000	+	.	gene_id "MSTRG.70861"; transcript_id "MSTRG.70861.177"; exon_number "2";
chr16	StringTie	exon	57117496	57117567	1000	+	.	gene_id "MSTRG.70861"; transcript_id "MSTRG.70861.177"; exon_number "3";
chr16	StringTie	exon	57119195	57119278	1000	+	.	gene_id "MSTRG.70861"; transcript_id "MSTRG.70861.177"; exon_number "4";
chr16	StringTie	exon	57119561	57119650	1000	+	.	gene_id "MSTRG.70861"; transcript_id "MSTRG.70861.177"; exon_number "5";
chr16	StringTie	exon	57121093	57121191	1000	+	.	gene_id "MSTRG.70861"; transcript_id "MSTRG.70861.177"; exon_number "6";
chr16	StringTie	exon	57121674	57121760	1000	+	.	gene_id "MSTRG.70861"; transcript_id "MSTRG.70861.177"; exon_number "7";
chr16	StringTie	exon	57123414	57123473	1000	+	.	gene_id "MSTRG.70861"; transcript_id "MSTRG.70861.177"; exon_number "8";
chr16	StringTie	exon	57125860	57125993	1000	+	.	gene_id "MSTRG.70861"; transcript_id "MSTRG.70861.177"; exon_number "9";
chr16	StringTie	exon	57127849	57127903	1000	+	.	gene_id "MSTRG.70861"; transcript_id "MSTRG.70861.177"; exon_number "10";
chr16	StringTie	exon	57134775	57134826	1000	+	.	gene_id "MSTRG.70861"; transcript_id "MSTRG.70861.177"; exon_number "11";
chr16	StringTie	exon	57137149	57137282	1000	+	.	gene_id "MSTRG.70861"; transcript_id "MSTRG.70861.177"; exon_number "12";
chr16	StringTie	exon	57146085	57147140	1000	+	.	gene_id "MSTRG.70861"; transcript_id "MSTRG.70861.177"; exon_number "13";
chr16	StringTie	exon	57147551	57148023	1000	+	.	gene_id "MSTRG.70861"; transcript_id "MSTRG.70861.177"; exon_number "14";
chr16	StringTie	transcript	57113288	57147984	1000	+	.	gene_id "MSTRG.70861"; transcript_id "MSTRG.70861.178";
chr16	StringTie	exon	57113288	57113467	1000	+	.	gene_id "MSTRG.70861"; transcript_id "MSTRG.70861.178"; exon_number "1";
chr16	StringTie	exon	57115476	57115550	1000	+	.	gene_id "MSTRG.70861"; transcript_id "MSTRG.70861.178"; exon_number "2";
chr16	StringTie	exon	57117496	57117567	1000	+	.	gene_id "MSTRG.70861"; transcript_id "MSTRG.70861.178"; exon_number "3";
chr16	StringTie	exon	57119195	57119278	1000	+	.	gene_id "MSTRG.70861"; transcript_id "MSTRG.70861.178"; exon_number "4";
chr16	StringTie	exon	57119561	57119650	1000	+	.	gene_id "MSTRG.70861"; transcript_id "MSTRG.70861.178"; exon_number "5";
chr16	StringTie	exon	57121093	57121200	1000	+	.	gene_id "MSTRG.70861"; transcript_id "MSTRG.70861.178"; exon_number "6";
chr16	StringTie	exon	57121674	57121760	1000	+	.	gene_id "MSTRG.70861"; transcript_id "MSTRG.70861.178"; exon_number "7";
chr16	StringTie	exon	57123414	57123473	1000	+	.	gene_id "MSTRG.70861"; transcript_id "MSTRG.70861.178"; exon_number "8";
chr16	StringTie	exon	57125860	57125993	1000	+	.	gene_id "MSTRG.70861"; transcript_id "MSTRG.70861.178"; exon_number "9";
chr16	StringTie	exon	57127849	57127903	1000	+	.	gene_id "MSTRG.70861"; transcript_id "MSTRG.70861.178"; exon_number "10";
chr16	StringTie	exon	57134775	57134826	1000	+	.	gene_id "MSTRG.70861"; transcript_id "MSTRG.70861.178"; exon_number "11";
chr16	StringTie	exon	57137149	57137282	1000	+	.	gene_id "MSTRG.70861"; transcript_id "MSTRG.70861.178"; exon_number "12";
chr16	StringTie	exon	57146088	57147321	1000	+	.	gene_id "MSTRG.70861"; transcript_id "MSTRG.70861.178"; exon_number "13";
chr16	StringTie	exon	57147551	57147984	1000	+	.	gene_id "MSTRG.70861"; transcript_id "MSTRG.70861.178"; exon_number "14";
chr16	StringTie	transcript	57113288	57147961	1000	+	.	gene_id "MSTRG.70861"; transcript_id "MSTRG.70861.179";
chr16	StringTie	exon	57113288	57113467	1000	+	.	gene_id "MSTRG.70861"; transcript_id "MSTRG.70861.179"; exon_number "1";
chr16	StringTie	exon	57115476	57115550	1000	+	.	gene_id "MSTRG.70861"; transcript_id "MSTRG.70861.179"; exon_number "2";
chr16	StringTie	exon	57117496	57117567	1000	+	.	gene_id "MSTRG.70861"; transcript_id "MSTRG.70861.179"; exon_number "3";
chr16	StringTie	exon	57119195	57119282	1000	+	.	gene_id "MSTRG.70861"; transcript_id "MSTRG.70861.179"; exon_number "4";
chr16	StringTie	exon	57119561	57119650	1000	+	.	gene_id "MSTRG.70861"; transcript_id "MSTRG.70861.179"; exon_number "5";
chr16	StringTie	exon	57121093	57121200	1000	+	.	gene_id "MSTRG.70861"; transcript_id "MSTRG.70861.179"; exon_number "6";
chr16	StringTie	exon	57121674	57121760	1000	+	.	gene_id "MSTRG.70861"; transcript_id "MSTRG.70861.179"; exon_number "7";
chr16	StringTie	exon	57123414	57123473	1000	+	.	gene_id "MSTRG.70861"; transcript_id "MSTRG.70861.179"; exon_number "8";
chr16	StringTie	exon	57125860	57125993	1000	+	.	gene_id "MSTRG.70861"; transcript_id "MSTRG.70861.179"; exon_number "9";
chr16	StringTie	exon	57127849	57127903	1000	+	.	gene_id "MSTRG.70861"; transcript_id "MSTRG.70861.179"; exon_number "10";
chr16	StringTie	exon	57134775	57134826	1000	+	.	gene_id "MSTRG.70861"; transcript_id "MSTRG.70861.179"; exon_number "11";
chr16	StringTie	exon	57137149	57137282	1000	+	.	gene_id "MSTRG.70861"; transcript_id "MSTRG.70861.179"; exon_number "12";
chr16	StringTie	exon	57146085	57146321	1000	+	.	gene_id "MSTRG.70861"; transcript_id "MSTRG.70861.179"; exon_number "13";
chr16	StringTie	exon	57147551	57147961	1000	+	.	gene_id "MSTRG.70861"; transcript_id "MSTRG.70861.179"; exon_number "14";
chr16	StringTie	transcript	57092410	57147976	1000	+	.	gene_id "MSTRG.70861"; transcript_id "MSTRG.70861.18";
chr16	StringTie	exon	57092410	57092790	1000	+	.	gene_id "MSTRG.70861"; transcript_id "MSTRG.70861.18"; exon_number "1";
chr16	StringTie	exon	57110708	57110922	1000	+	.	gene_id "MSTRG.70861"; transcript_id "MSTRG.70861.18"; exon_number "2";
chr16	StringTie	exon	57113288	57113467	1000	+	.	gene_id "MSTRG.70861"; transcript_id "MSTRG.70861.18"; exon_number "3";
chr16	StringTie	exon	57115476	57115550	1000	+	.	gene_id "MSTRG.70861"; transcript_id "MSTRG.70861.18"; exon_number "4";
chr16	StringTie	exon	57117063	57117567	1000	+	.	gene_id "MSTRG.70861"; transcript_id "MSTRG.70861.18"; exon_number "5";
chr16	StringTie	exon	57119195	57119278	1000	+	.	gene_id "MSTRG.70861"; transcript_id "MSTRG.70861.18"; exon_number "6";
chr16	StringTie	exon	57119561	57119650	1000	+	.	gene_id "MSTRG.70861"; transcript_id "MSTRG.70861.18"; exon_number "7";
chr16	StringTie	exon	57121093	57121191	1000	+	.	gene_id "MSTRG.70861"; transcript_id "MSTRG.70861.18"; exon_number "8";
chr16	StringTie	exon	57121674	57121760	1000	+	.	gene_id "MSTRG.70861"; transcript_id "MSTRG.70861.18"; exon_number "9";
chr16	StringTie	exon	57123414	57123473	1000	+	.	gene_id "MSTRG.70861"; transcript_id "MSTRG.70861.18"; exon_number "10";
chr16	StringTie	exon	57125860	57125993	1000	+	.	gene_id "MSTRG.70861"; transcript_id "MSTRG.70861.18"; exon_number "11";
chr16	StringTie	exon	57127849	57127903	1000	+	.	gene_id "MSTRG.70861"; transcript_id "MSTRG.70861.18"; exon_number "12";
chr16	StringTie	exon	57134775	57134826	1000	+	.	gene_id "MSTRG.70861"; transcript_id "MSTRG.70861.18"; exon_number "13";
chr16	StringTie	exon	57137149	57137282	1000	+	.	gene_id "MSTRG.70861"; transcript_id "MSTRG.70861.18"; exon_number "14";
chr16	StringTie	exon	57146085	57146321	1000	+	.	gene_id "MSTRG.70861"; transcript_id "MSTRG.70861.18"; exon_number "15";
chr16	StringTie	exon	57147044	57147321	1000	+	.	gene_id "MSTRG.70861"; transcript_id "MSTRG.70861.18"; exon_number "16";
chr16	StringTie	exon	57147551	57147976	1000	+	.	gene_id "MSTRG.70861"; transcript_id "MSTRG.70861.18"; exon_number "17";
chr16	StringTie	transcript	57114515	57147973	1000	+	.	gene_id "MSTRG.70861"; transcript_id "MSTRG.70861.180";
chr16	StringTie	exon	57114515	57114705	1000	+	.	gene_id "MSTRG.70861"; transcript_id "MSTRG.70861.180"; exon_number "1";
chr16	StringTie	exon	57115476	57115550	1000	+	.	gene_id "MSTRG.70861"; transcript_id "MSTRG.70861.180"; exon_number "2";
chr16	StringTie	exon	57117496	57117567	1000	+	.	gene_id "MSTRG.70861"; transcript_id "MSTRG.70861.180"; exon_number "3";
chr16	StringTie	exon	57119195	57119278	1000	+	.	gene_id "MSTRG.70861"; transcript_id "MSTRG.70861.180"; exon_number "4";
chr16	StringTie	exon	57119561	57119650	1000	+	.	gene_id "MSTRG.70861"; transcript_id "MSTRG.70861.180"; exon_number "5";
chr16	StringTie	exon	57121093	57121191	1000	+	.	gene_id "MSTRG.70861"; transcript_id "MSTRG.70861.180"; exon_number "6";
chr16	StringTie	exon	57121674	57121760	1000	+	.	gene_id "MSTRG.70861"; transcript_id "MSTRG.70861.180"; exon_number "7";
chr16	StringTie	exon	57123414	57123473	1000	+	.	gene_id "MSTRG.70861"; transcript_id "MSTRG.70861.180"; exon_number "8";
chr16	StringTie	exon	57125860	57125993	1000	+	.	gene_id "MSTRG.70861"; transcript_id "MSTRG.70861.180"; exon_number "9";
chr16	StringTie	exon	57127849	57127903	1000	+	.	gene_id "MSTRG.70861"; transcript_id "MSTRG.70861.180"; exon_number "10";
chr16	StringTie	exon	57134775	57134826	1000	+	.	gene_id "MSTRG.70861"; transcript_id "MSTRG.70861.180"; exon_number "11";
chr16	StringTie	exon	57137149	57137282	1000	+	.	gene_id "MSTRG.70861"; transcript_id "MSTRG.70861.180"; exon_number "12";
chr16	StringTie	exon	57146088	57146321	1000	+	.	gene_id "MSTRG.70861"; transcript_id "MSTRG.70861.180"; exon_number "13";
chr16	StringTie	exon	57147262	57147321	1000	+	.	gene_id "MSTRG.70861"; transcript_id "MSTRG.70861.180"; exon_number "14";
chr16	StringTie	exon	57147551	57147973	1000	+	.	gene_id "MSTRG.70861"; transcript_id "MSTRG.70861.180"; exon_number "15";
chr16	StringTie	transcript	57114556	57148423	1000	+	.	gene_id "MSTRG.70861"; transcript_id "MSTRG.70861.181";
chr16	StringTie	exon	57114556	57114705	1000	+	.	gene_id "MSTRG.70861"; transcript_id "MSTRG.70861.181"; exon_number "1";
chr16	StringTie	exon	57115476	57115550	1000	+	.	gene_id "MSTRG.70861"; transcript_id "MSTRG.70861.181"; exon_number "2";
chr16	StringTie	exon	57117496	57117567	1000	+	.	gene_id "MSTRG.70861"; transcript_id "MSTRG.70861.181"; exon_number "3";
chr16	StringTie	exon	57119195	57119278	1000	+	.	gene_id "MSTRG.70861"; transcript_id "MSTRG.70861.181"; exon_number "4";
chr16	StringTie	exon	57119561	57119650	1000	+	.	gene_id "MSTRG.70861"; transcript_id "MSTRG.70861.181"; exon_number "5";
chr16	StringTie	exon	57121093	57121191	1000	+	.	gene_id "MSTRG.70861"; transcript_id "MSTRG.70861.181"; exon_number "6";
chr16	StringTie	exon	57121674	57121760	1000	+	.	gene_id "MSTRG.70861"; transcript_id "MSTRG.70861.181"; exon_number "7";
chr16	StringTie	exon	57123414	57123473	1000	+	.	gene_id "MSTRG.70861"; transcript_id "MSTRG.70861.181"; exon_number "8";
chr16	StringTie	exon	57125860	57125993	1000	+	.	gene_id "MSTRG.70861"; transcript_id "MSTRG.70861.181"; exon_number "9";
chr16	StringTie	exon	57127849	57127903	1000	+	.	gene_id "MSTRG.70861"; transcript_id "MSTRG.70861.181"; exon_number "10";
chr16	StringTie	exon	57134775	57134826	1000	+	.	gene_id "MSTRG.70861"; transcript_id "MSTRG.70861.181"; exon_number "11";
chr16	StringTie	exon	57137149	57137282	1000	+	.	gene_id "MSTRG.70861"; transcript_id "MSTRG.70861.181"; exon_number "12";
chr16	StringTie	exon	57146085	57146321	1000	+	.	gene_id "MSTRG.70861"; transcript_id "MSTRG.70861.181"; exon_number "13";
chr16	StringTie	exon	57147551	57148423	1000	+	.	gene_id "MSTRG.70861"; transcript_id "MSTRG.70861.181"; exon_number "14";
chr16	StringTie	transcript	57114681	57147969	1000	+	.	gene_id "MSTRG.70861"; transcript_id "MSTRG.70861.182";
chr16	StringTie	exon	57114681	57114705	1000	+	.	gene_id "MSTRG.70861"; transcript_id "MSTRG.70861.182"; exon_number "1";
chr16	StringTie	exon	57115476	57115550	1000	+	.	gene_id "MSTRG.70861"; transcript_id "MSTRG.70861.182"; exon_number "2";
chr16	StringTie	exon	57117496	57117567	1000	+	.	gene_id "MSTRG.70861"; transcript_id "MSTRG.70861.182"; exon_number "3";
chr16	StringTie	exon	57119195	57119278	1000	+	.	gene_id "MSTRG.70861"; transcript_id "MSTRG.70861.182"; exon_number "4";
chr16	StringTie	exon	57119561	57119650	1000	+	.	gene_id "MSTRG.70861"; transcript_id "MSTRG.70861.182"; exon_number "5";
chr16	StringTie	exon	57121093	57121191	1000	+	.	gene_id "MSTRG.70861"; transcript_id "MSTRG.70861.182"; exon_number "6";
chr16	StringTie	exon	57121674	57121760	1000	+	.	gene_id "MSTRG.70861"; transcript_id "MSTRG.70861.182"; exon_number "7";
chr16	StringTie	exon	57123414	57123473	1000	+	.	gene_id "MSTRG.70861"; transcript_id "MSTRG.70861.182"; exon_number "8";
chr16	StringTie	exon	57125860	57125993	1000	+	.	gene_id "MSTRG.70861"; transcript_id "MSTRG.70861.182"; exon_number "9";
chr16	StringTie	exon	57127849	57127903	1000	+	.	gene_id "MSTRG.70861"; transcript_id "MSTRG.70861.182"; exon_number "10";
chr16	StringTie	exon	57134775	57134826	1000	+	.	gene_id "MSTRG.70861"; transcript_id "MSTRG.70861.182"; exon_number "11";
chr16	StringTie	exon	57137149	57137282	1000	+	.	gene_id "MSTRG.70861"; transcript_id "MSTRG.70861.182"; exon_number "12";
chr16	StringTie	exon	57146088	57146321	1000	+	.	gene_id "MSTRG.70861"; transcript_id "MSTRG.70861.182"; exon_number "13";
chr16	StringTie	exon	57147551	57147969	1000	+	.	gene_id "MSTRG.70861"; transcript_id "MSTRG.70861.182"; exon_number "14";
chr16	StringTie	transcript	57115230	57147981	1000	+	.	gene_id "MSTRG.70861"; transcript_id "MSTRG.70861.183";
chr16	StringTie	exon	57115230	57115260	1000	+	.	gene_id "MSTRG.70861"; transcript_id "MSTRG.70861.183"; exon_number "1";
chr16	StringTie	exon	57115476	57115550	1000	+	.	gene_id "MSTRG.70861"; transcript_id "MSTRG.70861.183"; exon_number "2";
chr16	StringTie	exon	57117496	57117567	1000	+	.	gene_id "MSTRG.70861"; transcript_id "MSTRG.70861.183"; exon_number "3";
chr16	StringTie	exon	57119195	57119278	1000	+	.	gene_id "MSTRG.70861"; transcript_id "MSTRG.70861.183"; exon_number "4";
chr16	StringTie	exon	57119561	57119650	1000	+	.	gene_id "MSTRG.70861"; transcript_id "MSTRG.70861.183"; exon_number "5";
chr16	StringTie	exon	57121093	57121191	1000	+	.	gene_id "MSTRG.70861"; transcript_id "MSTRG.70861.183"; exon_number "6";
chr16	StringTie	exon	57121674	57121760	1000	+	.	gene_id "MSTRG.70861"; transcript_id "MSTRG.70861.183"; exon_number "7";
chr16	StringTie	exon	57123414	57123473	1000	+	.	gene_id "MSTRG.70861"; transcript_id "MSTRG.70861.183"; exon_number "8";
chr16	StringTie	exon	57125860	57125993	1000	+	.	gene_id "MSTRG.70861"; transcript_id "MSTRG.70861.183"; exon_number "9";
chr16	StringTie	exon	57127849	57127903	1000	+	.	gene_id "MSTRG.70861"; transcript_id "MSTRG.70861.183"; exon_number "10";
chr16	StringTie	exon	57134775	57134826	1000	+	.	gene_id "MSTRG.70861"; transcript_id "MSTRG.70861.183"; exon_number "11";
chr16	StringTie	exon	57137149	57137282	1000	+	.	gene_id "MSTRG.70861"; transcript_id "MSTRG.70861.183"; exon_number "12";
chr16	StringTie	exon	57146085	57146321	1000	+	.	gene_id "MSTRG.70861"; transcript_id "MSTRG.70861.183"; exon_number "13";
chr16	StringTie	exon	57147551	57147981	1000	+	.	gene_id "MSTRG.70861"; transcript_id "MSTRG.70861.183"; exon_number "14";
chr16	StringTie	transcript	57115475	57147991	1000	+	.	gene_id "MSTRG.70861"; transcript_id "MSTRG.70861.184";
chr16	StringTie	exon	57115475	57115550	1000	+	.	gene_id "MSTRG.70861"; transcript_id "MSTRG.70861.184"; exon_number "1";
chr16	StringTie	exon	57117496	57117504	1000	+	.	gene_id "MSTRG.70861"; transcript_id "MSTRG.70861.184"; exon_number "2";
chr16	StringTie	exon	57117549	57117567	1000	+	.	gene_id "MSTRG.70861"; transcript_id "MSTRG.70861.184"; exon_number "3";
chr16	StringTie	exon	57119195	57119282	1000	+	.	gene_id "MSTRG.70861"; transcript_id "MSTRG.70861.184"; exon_number "4";
chr16	StringTie	exon	57119561	57119650	1000	+	.	gene_id "MSTRG.70861"; transcript_id "MSTRG.70861.184"; exon_number "5";
chr16	StringTie	exon	57121093	57121191	1000	+	.	gene_id "MSTRG.70861"; transcript_id "MSTRG.70861.184"; exon_number "6";
chr16	StringTie	exon	57121674	57121760	1000	+	.	gene_id "MSTRG.70861"; transcript_id "MSTRG.70861.184"; exon_number "7";
chr16	StringTie	exon	57123414	57123473	1000	+	.	gene_id "MSTRG.70861"; transcript_id "MSTRG.70861.184"; exon_number "8";
chr16	StringTie	exon	57125860	57125993	1000	+	.	gene_id "MSTRG.70861"; transcript_id "MSTRG.70861.184"; exon_number "9";
chr16	StringTie	exon	57127849	57127903	1000	+	.	gene_id "MSTRG.70861"; transcript_id "MSTRG.70861.184"; exon_number "10";
chr16	StringTie	exon	57134775	57134826	1000	+	.	gene_id "MSTRG.70861"; transcript_id "MSTRG.70861.184"; exon_number "11";
chr16	StringTie	exon	57137149	57137282	1000	+	.	gene_id "MSTRG.70861"; transcript_id "MSTRG.70861.184"; exon_number "12";
chr16	StringTie	exon	57146085	57146321	1000	+	.	gene_id "MSTRG.70861"; transcript_id "MSTRG.70861.184"; exon_number "13";
chr16	StringTie	exon	57147551	57147991	1000	+	.	gene_id "MSTRG.70861"; transcript_id "MSTRG.70861.184"; exon_number "14";
chr16	StringTie	transcript	57117292	57148030	1000	+	.	gene_id "MSTRG.70861"; transcript_id "MSTRG.70861.185";
chr16	StringTie	exon	57117292	57117339	1000	+	.	gene_id "MSTRG.70861"; transcript_id "MSTRG.70861.185"; exon_number "1";
chr16	StringTie	exon	57117496	57117567	1000	+	.	gene_id "MSTRG.70861"; transcript_id "MSTRG.70861.185"; exon_number "2";
chr16	StringTie	exon	57119195	57119278	1000	+	.	gene_id "MSTRG.70861"; transcript_id "MSTRG.70861.185"; exon_number "3";
chr16	StringTie	exon	57119561	57119650	1000	+	.	gene_id "MSTRG.70861"; transcript_id "MSTRG.70861.185"; exon_number "4";
chr16	StringTie	exon	57121093	57121191	1000	+	.	gene_id "MSTRG.70861"; transcript_id "MSTRG.70861.185"; exon_number "5";
chr16	StringTie	exon	57121674	57121760	1000	+	.	gene_id "MSTRG.70861"; transcript_id "MSTRG.70861.185"; exon_number "6";
chr16	StringTie	exon	57123414	57123473	1000	+	.	gene_id "MSTRG.70861"; transcript_id "MSTRG.70861.185"; exon_number "7";
chr16	StringTie	exon	57125860	57125993	1000	+	.	gene_id "MSTRG.70861"; transcript_id "MSTRG.70861.185"; exon_number "8";
chr16	StringTie	exon	57127849	57127903	1000	+	.	gene_id "MSTRG.70861"; transcript_id "MSTRG.70861.185"; exon_number "9";
chr16	StringTie	exon	57134775	57134826	1000	+	.	gene_id "MSTRG.70861"; transcript_id "MSTRG.70861.185"; exon_number "10";
chr16	StringTie	exon	57137149	57137282	1000	+	.	gene_id "MSTRG.70861"; transcript_id "MSTRG.70861.185"; exon_number "11";
chr16	StringTie	exon	57146085	57146321	1000	+	.	gene_id "MSTRG.70861"; transcript_id "MSTRG.70861.185"; exon_number "12";
chr16	StringTie	exon	57147551	57148030	1000	+	.	gene_id "MSTRG.70861"; transcript_id "MSTRG.70861.185"; exon_number "13";
chr16	StringTie	transcript	57117335	57147967	1000	+	.	gene_id "MSTRG.70861"; transcript_id "MSTRG.70861.186";
chr16	StringTie	exon	57117335	57117368	1000	+	.	gene_id "MSTRG.70861"; transcript_id "MSTRG.70861.186"; exon_number "1";
chr16	StringTie	exon	57117496	57117567	1000	+	.	gene_id "MSTRG.70861"; transcript_id "MSTRG.70861.186"; exon_number "2";
chr16	StringTie	exon	57119195	57119278	1000	+	.	gene_id "MSTRG.70861"; transcript_id "MSTRG.70861.186"; exon_number "3";
chr16	StringTie	exon	57119561	57119650	1000	+	.	gene_id "MSTRG.70861"; transcript_id "MSTRG.70861.186"; exon_number "4";
chr16	StringTie	exon	57121093	57121191	1000	+	.	gene_id "MSTRG.70861"; transcript_id "MSTRG.70861.186"; exon_number "5";
chr16	StringTie	exon	57121674	57121760	1000	+	.	gene_id "MSTRG.70861"; transcript_id "MSTRG.70861.186"; exon_number "6";
chr16	StringTie	exon	57123414	57123473	1000	+	.	gene_id "MSTRG.70861"; transcript_id "MSTRG.70861.186"; exon_number "7";
chr16	StringTie	exon	57125860	57125993	1000	+	.	gene_id "MSTRG.70861"; transcript_id "MSTRG.70861.186"; exon_number "8";
chr16	StringTie	exon	57127849	57127903	1000	+	.	gene_id "MSTRG.70861"; transcript_id "MSTRG.70861.186"; exon_number "9";
chr16	StringTie	exon	57134775	57134826	1000	+	.	gene_id "MSTRG.70861"; transcript_id "MSTRG.70861.186"; exon_number "10";
chr16	StringTie	exon	57137149	57137282	1000	+	.	gene_id "MSTRG.70861"; transcript_id "MSTRG.70861.186"; exon_number "11";
chr16	StringTie	exon	57146085	57146321	1000	+	.	gene_id "MSTRG.70861"; transcript_id "MSTRG.70861.186"; exon_number "12";
chr16	StringTie	exon	57147551	57147967	1000	+	.	gene_id "MSTRG.70861"; transcript_id "MSTRG.70861.186"; exon_number "13";
chr16	StringTie	transcript	57117352	57147968	1000	+	.	gene_id "MSTRG.70861"; transcript_id "MSTRG.70861.187";
chr16	StringTie	exon	57117352	57117368	1000	+	.	gene_id "MSTRG.70861"; transcript_id "MSTRG.70861.187"; exon_number "1";
chr16	StringTie	exon	57117496	57117567	1000	+	.	gene_id "MSTRG.70861"; transcript_id "MSTRG.70861.187"; exon_number "2";
chr16	StringTie	exon	57119195	57119278	1000	+	.	gene_id "MSTRG.70861"; transcript_id "MSTRG.70861.187"; exon_number "3";
chr16	StringTie	exon	57119561	57119650	1000	+	.	gene_id "MSTRG.70861"; transcript_id "MSTRG.70861.187"; exon_number "4";
chr16	StringTie	exon	57121093	57121191	1000	+	.	gene_id "MSTRG.70861"; transcript_id "MSTRG.70861.187"; exon_number "5";
chr16	StringTie	exon	57121674	57121760	1000	+	.	gene_id "MSTRG.70861"; transcript_id "MSTRG.70861.187"; exon_number "6";
chr16	StringTie	exon	57123414	57123473	1000	+	.	gene_id "MSTRG.70861"; transcript_id "MSTRG.70861.187"; exon_number "7";
chr16	StringTie	exon	57125860	57125993	1000	+	.	gene_id "MSTRG.70861"; transcript_id "MSTRG.70861.187"; exon_number "8";
chr16	StringTie	exon	57127849	57127903	1000	+	.	gene_id "MSTRG.70861"; transcript_id "MSTRG.70861.187"; exon_number "9";
chr16	StringTie	exon	57134775	57134826	1000	+	.	gene_id "MSTRG.70861"; transcript_id "MSTRG.70861.187"; exon_number "10";
chr16	StringTie	exon	57137149	57137282	1000	+	.	gene_id "MSTRG.70861"; transcript_id "MSTRG.70861.187"; exon_number "11";
chr16	StringTie	exon	57146088	57146321	1000	+	.	gene_id "MSTRG.70861"; transcript_id "MSTRG.70861.187"; exon_number "12";
chr16	StringTie	exon	57147551	57147968	1000	+	.	gene_id "MSTRG.70861"; transcript_id "MSTRG.70861.187"; exon_number "13";
chr16	StringTie	transcript	57117494	57147980	1000	+	.	gene_id "MSTRG.70861"; transcript_id "MSTRG.70861.188";
chr16	StringTie	exon	57117494	57117567	1000	+	.	gene_id "MSTRG.70861"; transcript_id "MSTRG.70861.188"; exon_number "1";
chr16	StringTie	exon	57119195	57119278	1000	+	.	gene_id "MSTRG.70861"; transcript_id "MSTRG.70861.188"; exon_number "2";
chr16	StringTie	exon	57119561	57119650	1000	+	.	gene_id "MSTRG.70861"; transcript_id "MSTRG.70861.188"; exon_number "3";
chr16	StringTie	exon	57121093	57121191	1000	+	.	gene_id "MSTRG.70861"; transcript_id "MSTRG.70861.188"; exon_number "4";
chr16	StringTie	exon	57121674	57121760	1000	+	.	gene_id "MSTRG.70861"; transcript_id "MSTRG.70861.188"; exon_number "5";
chr16	StringTie	exon	57123414	57123473	1000	+	.	gene_id "MSTRG.70861"; transcript_id "MSTRG.70861.188"; exon_number "6";
chr16	StringTie	exon	57125860	57125993	1000	+	.	gene_id "MSTRG.70861"; transcript_id "MSTRG.70861.188"; exon_number "7";
chr16	StringTie	exon	57127849	57127903	1000	+	.	gene_id "MSTRG.70861"; transcript_id "MSTRG.70861.188"; exon_number "8";
chr16	StringTie	exon	57134775	57134826	1000	+	.	gene_id "MSTRG.70861"; transcript_id "MSTRG.70861.188"; exon_number "9";
chr16	StringTie	exon	57137149	57137282	1000	+	.	gene_id "MSTRG.70861"; transcript_id "MSTRG.70861.188"; exon_number "10";
chr16	StringTie	exon	57146085	57147140	1000	+	.	gene_id "MSTRG.70861"; transcript_id "MSTRG.70861.188"; exon_number "11";
chr16	StringTie	exon	57147262	57147321	1000	+	.	gene_id "MSTRG.70861"; transcript_id "MSTRG.70861.188"; exon_number "12";
chr16	StringTie	exon	57147551	57147980	1000	+	.	gene_id "MSTRG.70861"; transcript_id "MSTRG.70861.188"; exon_number "13";
chr16	StringTie	transcript	57117707	57147975	1000	+	.	gene_id "MSTRG.70861"; transcript_id "MSTRG.70861.189";
chr16	StringTie	exon	57117707	57117816	1000	+	.	gene_id "MSTRG.70861"; transcript_id "MSTRG.70861.189"; exon_number "1";
chr16	StringTie	exon	57119195	57119278	1000	+	.	gene_id "MSTRG.70861"; transcript_id "MSTRG.70861.189"; exon_number "2";
chr16	StringTie	exon	57121093	57121191	1000	+	.	gene_id "MSTRG.70861"; transcript_id "MSTRG.70861.189"; exon_number "3";
chr16	StringTie	exon	57121674	57121760	1000	+	.	gene_id "MSTRG.70861"; transcript_id "MSTRG.70861.189"; exon_number "4";
chr16	StringTie	exon	57123414	57123473	1000	+	.	gene_id "MSTRG.70861"; transcript_id "MSTRG.70861.189"; exon_number "5";
chr16	StringTie	exon	57125860	57125993	1000	+	.	gene_id "MSTRG.70861"; transcript_id "MSTRG.70861.189"; exon_number "6";
chr16	StringTie	exon	57127849	57127903	1000	+	.	gene_id "MSTRG.70861"; transcript_id "MSTRG.70861.189"; exon_number "7";
chr16	StringTie	exon	57134775	57134826	1000	+	.	gene_id "MSTRG.70861"; transcript_id "MSTRG.70861.189"; exon_number "8";
chr16	StringTie	exon	57137149	57137282	1000	+	.	gene_id "MSTRG.70861"; transcript_id "MSTRG.70861.189"; exon_number "9";
chr16	StringTie	exon	57146085	57146321	1000	+	.	gene_id "MSTRG.70861"; transcript_id "MSTRG.70861.189"; exon_number "10";
chr16	StringTie	exon	57147551	57147975	1000	+	.	gene_id "MSTRG.70861"; transcript_id "MSTRG.70861.189"; exon_number "11";
chr16	StringTie	transcript	57092431	57148613	1000	+	.	gene_id "MSTRG.70861"; transcript_id "MSTRG.70861.19";
chr16	StringTie	exon	57092431	57092790	1000	+	.	gene_id "MSTRG.70861"; transcript_id "MSTRG.70861.19"; exon_number "1";
chr16	StringTie	exon	57110708	57110922	1000	+	.	gene_id "MSTRG.70861"; transcript_id "MSTRG.70861.19"; exon_number "2";
chr16	StringTie	exon	57113288	57113467	1000	+	.	gene_id "MSTRG.70861"; transcript_id "MSTRG.70861.19"; exon_number "3";
chr16	StringTie	exon	57115476	57115550	1000	+	.	gene_id "MSTRG.70861"; transcript_id "MSTRG.70861.19"; exon_number "4";
chr16	StringTie	exon	57117496	57117567	1000	+	.	gene_id "MSTRG.70861"; transcript_id "MSTRG.70861.19"; exon_number "5";
chr16	StringTie	exon	57121093	57121191	1000	+	.	gene_id "MSTRG.70861"; transcript_id "MSTRG.70861.19"; exon_number "6";
chr16	StringTie	exon	57121674	57121760	1000	+	.	gene_id "MSTRG.70861"; transcript_id "MSTRG.70861.19"; exon_number "7";
chr16	StringTie	exon	57123414	57123473	1000	+	.	gene_id "MSTRG.70861"; transcript_id "MSTRG.70861.19"; exon_number "8";
chr16	StringTie	exon	57125860	57125993	1000	+	.	gene_id "MSTRG.70861"; transcript_id "MSTRG.70861.19"; exon_number "9";
chr16	StringTie	exon	57127849	57127903	1000	+	.	gene_id "MSTRG.70861"; transcript_id "MSTRG.70861.19"; exon_number "10";
chr16	StringTie	exon	57134775	57134826	1000	+	.	gene_id "MSTRG.70861"; transcript_id "MSTRG.70861.19"; exon_number "11";
chr16	StringTie	exon	57137149	57137282	1000	+	.	gene_id "MSTRG.70861"; transcript_id "MSTRG.70861.19"; exon_number "12";
chr16	StringTie	exon	57146085	57146321	1000	+	.	gene_id "MSTRG.70861"; transcript_id "MSTRG.70861.19"; exon_number "13";
chr16	StringTie	exon	57147551	57148613	1000	+	.	gene_id "MSTRG.70861"; transcript_id "MSTRG.70861.19"; exon_number "14";
chr16	StringTie	transcript	57117750	57147969	1000	+	.	gene_id "MSTRG.70861"; transcript_id "MSTRG.70861.190";
chr16	StringTie	exon	57117750	57117816	1000	+	.	gene_id "MSTRG.70861"; transcript_id "MSTRG.70861.190"; exon_number "1";
chr16	StringTie	exon	57119195	57119278	1000	+	.	gene_id "MSTRG.70861"; transcript_id "MSTRG.70861.190"; exon_number "2";
chr16	StringTie	exon	57119561	57119650	1000	+	.	gene_id "MSTRG.70861"; transcript_id "MSTRG.70861.190"; exon_number "3";
chr16	StringTie	exon	57121093	57121191	1000	+	.	gene_id "MSTRG.70861"; transcript_id "MSTRG.70861.190"; exon_number "4";
chr16	StringTie	exon	57121674	57121760	1000	+	.	gene_id "MSTRG.70861"; transcript_id "MSTRG.70861.190"; exon_number "5";
chr16	StringTie	exon	57123414	57123473	1000	+	.	gene_id "MSTRG.70861"; transcript_id "MSTRG.70861.190"; exon_number "6";
chr16	StringTie	exon	57125860	57125993	1000	+	.	gene_id "MSTRG.70861"; transcript_id "MSTRG.70861.190"; exon_number "7";
chr16	StringTie	exon	57127849	57127903	1000	+	.	gene_id "MSTRG.70861"; transcript_id "MSTRG.70861.190"; exon_number "8";
chr16	StringTie	exon	57134775	57134826	1000	+	.	gene_id "MSTRG.70861"; transcript_id "MSTRG.70861.190"; exon_number "9";
chr16	StringTie	exon	57137149	57137282	1000	+	.	gene_id "MSTRG.70861"; transcript_id "MSTRG.70861.190"; exon_number "10";
chr16	StringTie	exon	57146085	57146321	1000	+	.	gene_id "MSTRG.70861"; transcript_id "MSTRG.70861.190"; exon_number "11";
chr16	StringTie	exon	57147551	57147969	1000	+	.	gene_id "MSTRG.70861"; transcript_id "MSTRG.70861.190"; exon_number "12";
chr16	StringTie	transcript	57117789	57148005	1000	+	.	gene_id "MSTRG.70861"; transcript_id "MSTRG.70861.191";
chr16	StringTie	exon	57117789	57117816	1000	+	.	gene_id "MSTRG.70861"; transcript_id "MSTRG.70861.191"; exon_number "1";
chr16	StringTie	exon	57119195	57119282	1000	+	.	gene_id "MSTRG.70861"; transcript_id "MSTRG.70861.191"; exon_number "2";
chr16	StringTie	exon	57119561	57119650	1000	+	.	gene_id "MSTRG.70861"; transcript_id "MSTRG.70861.191"; exon_number "3";
chr16	StringTie	exon	57121093	57121191	1000	+	.	gene_id "MSTRG.70861"; transcript_id "MSTRG.70861.191"; exon_number "4";
chr16	StringTie	exon	57121674	57121760	1000	+	.	gene_id "MSTRG.70861"; transcript_id "MSTRG.70861.191"; exon_number "5";
chr16	StringTie	exon	57123414	57123473	1000	+	.	gene_id "MSTRG.70861"; transcript_id "MSTRG.70861.191"; exon_number "6";
chr16	StringTie	exon	57125860	57125993	1000	+	.	gene_id "MSTRG.70861"; transcript_id "MSTRG.70861.191"; exon_number "7";
chr16	StringTie	exon	57127849	57127903	1000	+	.	gene_id "MSTRG.70861"; transcript_id "MSTRG.70861.191"; exon_number "8";
chr16	StringTie	exon	57134775	57134826	1000	+	.	gene_id "MSTRG.70861"; transcript_id "MSTRG.70861.191"; exon_number "9";
chr16	StringTie	exon	57137149	57137282	1000	+	.	gene_id "MSTRG.70861"; transcript_id "MSTRG.70861.191"; exon_number "10";
chr16	StringTie	exon	57146085	57146321	1000	+	.	gene_id "MSTRG.70861"; transcript_id "MSTRG.70861.191"; exon_number "11";
chr16	StringTie	exon	57147551	57148005	1000	+	.	gene_id "MSTRG.70861"; transcript_id "MSTRG.70861.191"; exon_number "12";
chr16	StringTie	transcript	57119192	57147966	1000	+	.	gene_id "MSTRG.70861"; transcript_id "MSTRG.70861.192";
chr16	StringTie	exon	57119192	57119278	1000	+	.	gene_id "MSTRG.70861"; transcript_id "MSTRG.70861.192"; exon_number "1";
chr16	StringTie	exon	57119561	57119650	1000	+	.	gene_id "MSTRG.70861"; transcript_id "MSTRG.70861.192"; exon_number "2";
chr16	StringTie	exon	57121093	57121191	1000	+	.	gene_id "MSTRG.70861"; transcript_id "MSTRG.70861.192"; exon_number "3";
chr16	StringTie	exon	57121674	57121760	1000	+	.	gene_id "MSTRG.70861"; transcript_id "MSTRG.70861.192"; exon_number "4";
chr16	StringTie	exon	57123414	57123473	1000	+	.	gene_id "MSTRG.70861"; transcript_id "MSTRG.70861.192"; exon_number "5";
chr16	StringTie	exon	57125860	57125993	1000	+	.	gene_id "MSTRG.70861"; transcript_id "MSTRG.70861.192"; exon_number "6";
chr16	StringTie	exon	57127849	57127903	1000	+	.	gene_id "MSTRG.70861"; transcript_id "MSTRG.70861.192"; exon_number "7";
chr16	StringTie	exon	57134775	57134826	1000	+	.	gene_id "MSTRG.70861"; transcript_id "MSTRG.70861.192"; exon_number "8";
chr16	StringTie	exon	57137151	57137282	1000	+	.	gene_id "MSTRG.70861"; transcript_id "MSTRG.70861.192"; exon_number "9";
chr16	StringTie	exon	57146085	57146321	1000	+	.	gene_id "MSTRG.70861"; transcript_id "MSTRG.70861.192"; exon_number "10";
chr16	StringTie	exon	57147551	57147966	1000	+	.	gene_id "MSTRG.70861"; transcript_id "MSTRG.70861.192"; exon_number "11";
chr16	StringTie	transcript	57119193	57147992	1000	+	.	gene_id "MSTRG.70861"; transcript_id "MSTRG.70861.193";
chr16	StringTie	exon	57119193	57119278	1000	+	.	gene_id "MSTRG.70861"; transcript_id "MSTRG.70861.193"; exon_number "1";
chr16	StringTie	exon	57121093	57121191	1000	+	.	gene_id "MSTRG.70861"; transcript_id "MSTRG.70861.193"; exon_number "2";
chr16	StringTie	exon	57121674	57121760	1000	+	.	gene_id "MSTRG.70861"; transcript_id "MSTRG.70861.193"; exon_number "3";
chr16	StringTie	exon	57123414	57123473	1000	+	.	gene_id "MSTRG.70861"; transcript_id "MSTRG.70861.193"; exon_number "4";
chr16	StringTie	exon	57125860	57125993	1000	+	.	gene_id "MSTRG.70861"; transcript_id "MSTRG.70861.193"; exon_number "5";
chr16	StringTie	exon	57127849	57127903	1000	+	.	gene_id "MSTRG.70861"; transcript_id "MSTRG.70861.193"; exon_number "6";
chr16	StringTie	exon	57134775	57134826	1000	+	.	gene_id "MSTRG.70861"; transcript_id "MSTRG.70861.193"; exon_number "7";
chr16	StringTie	exon	57146085	57146321	1000	+	.	gene_id "MSTRG.70861"; transcript_id "MSTRG.70861.193"; exon_number "8";
chr16	StringTie	exon	57147551	57147992	1000	+	.	gene_id "MSTRG.70861"; transcript_id "MSTRG.70861.193"; exon_number "9";
chr16	StringTie	transcript	57119193	57147977	1000	+	.	gene_id "MSTRG.70861"; transcript_id "MSTRG.70861.194";
chr16	StringTie	exon	57119193	57119282	1000	+	.	gene_id "MSTRG.70861"; transcript_id "MSTRG.70861.194"; exon_number "1";
chr16	StringTie	exon	57119561	57119650	1000	+	.	gene_id "MSTRG.70861"; transcript_id "MSTRG.70861.194"; exon_number "2";
chr16	StringTie	exon	57121093	57121191	1000	+	.	gene_id "MSTRG.70861"; transcript_id "MSTRG.70861.194"; exon_number "3";
chr16	StringTie	exon	57121674	57121760	1000	+	.	gene_id "MSTRG.70861"; transcript_id "MSTRG.70861.194"; exon_number "4";
chr16	StringTie	exon	57123414	57123473	1000	+	.	gene_id "MSTRG.70861"; transcript_id "MSTRG.70861.194"; exon_number "5";
chr16	StringTie	exon	57125860	57125993	1000	+	.	gene_id "MSTRG.70861"; transcript_id "MSTRG.70861.194"; exon_number "6";
chr16	StringTie	exon	57127849	57127903	1000	+	.	gene_id "MSTRG.70861"; transcript_id "MSTRG.70861.194"; exon_number "7";
chr16	StringTie	exon	57134775	57134826	1000	+	.	gene_id "MSTRG.70861"; transcript_id "MSTRG.70861.194"; exon_number "8";
chr16	StringTie	exon	57137149	57137282	1000	+	.	gene_id "MSTRG.70861"; transcript_id "MSTRG.70861.194"; exon_number "9";
chr16	StringTie	exon	57146085	57146321	1000	+	.	gene_id "MSTRG.70861"; transcript_id "MSTRG.70861.194"; exon_number "10";
chr16	StringTie	exon	57146830	57147977	1000	+	.	gene_id "MSTRG.70861"; transcript_id "MSTRG.70861.194"; exon_number "11";
chr16	StringTie	transcript	57119193	57147967	1000	+	.	gene_id "MSTRG.70861"; transcript_id "MSTRG.70861.195";
chr16	StringTie	exon	57119193	57119278	1000	+	.	gene_id "MSTRG.70861"; transcript_id "MSTRG.70861.195"; exon_number "1";
chr16	StringTie	exon	57119561	57119650	1000	+	.	gene_id "MSTRG.70861"; transcript_id "MSTRG.70861.195"; exon_number "2";
chr16	StringTie	exon	57121093	57121191	1000	+	.	gene_id "MSTRG.70861"; transcript_id "MSTRG.70861.195"; exon_number "3";
chr16	StringTie	exon	57121674	57123473	1000	+	.	gene_id "MSTRG.70861"; transcript_id "MSTRG.70861.195"; exon_number "4";
chr16	StringTie	exon	57125860	57125993	1000	+	.	gene_id "MSTRG.70861"; transcript_id "MSTRG.70861.195"; exon_number "5";
chr16	StringTie	exon	57127849	57127903	1000	+	.	gene_id "MSTRG.70861"; transcript_id "MSTRG.70861.195"; exon_number "6";
chr16	StringTie	exon	57134775	57134826	1000	+	.	gene_id "MSTRG.70861"; transcript_id "MSTRG.70861.195"; exon_number "7";
chr16	StringTie	exon	57137149	57137282	1000	+	.	gene_id "MSTRG.70861"; transcript_id "MSTRG.70861.195"; exon_number "8";
chr16	StringTie	exon	57146085	57146321	1000	+	.	gene_id "MSTRG.70861"; transcript_id "MSTRG.70861.195"; exon_number "9";
chr16	StringTie	exon	57146830	57147140	1000	+	.	gene_id "MSTRG.70861"; transcript_id "MSTRG.70861.195"; exon_number "10";
chr16	StringTie	exon	57147551	57147967	1000	+	.	gene_id "MSTRG.70861"; transcript_id "MSTRG.70861.195"; exon_number "11";
chr16	StringTie	transcript	57119199	57147967	1000	+	.	gene_id "MSTRG.70861"; transcript_id "MSTRG.70861.196";
chr16	StringTie	exon	57119199	57119278	1000	+	.	gene_id "MSTRG.70861"; transcript_id "MSTRG.70861.196"; exon_number "1";
chr16	StringTie	exon	57119561	57119650	1000	+	.	gene_id "MSTRG.70861"; transcript_id "MSTRG.70861.196"; exon_number "2";
chr16	StringTie	exon	57121093	57121191	1000	+	.	gene_id "MSTRG.70861"; transcript_id "MSTRG.70861.196"; exon_number "3";
chr16	StringTie	exon	57121674	57121760	1000	+	.	gene_id "MSTRG.70861"; transcript_id "MSTRG.70861.196"; exon_number "4";
chr16	StringTie	exon	57123414	57123473	1000	+	.	gene_id "MSTRG.70861"; transcript_id "MSTRG.70861.196"; exon_number "5";
chr16	StringTie	exon	57125277	57125363	1000	+	.	gene_id "MSTRG.70861"; transcript_id "MSTRG.70861.196"; exon_number "6";
chr16	StringTie	exon	57125860	57125993	1000	+	.	gene_id "MSTRG.70861"; transcript_id "MSTRG.70861.196"; exon_number "7";
chr16	StringTie	exon	57127849	57127903	1000	+	.	gene_id "MSTRG.70861"; transcript_id "MSTRG.70861.196"; exon_number "8";
chr16	StringTie	exon	57134775	57134826	1000	+	.	gene_id "MSTRG.70861"; transcript_id "MSTRG.70861.196"; exon_number "9";
chr16	StringTie	exon	57137149	57137282	1000	+	.	gene_id "MSTRG.70861"; transcript_id "MSTRG.70861.196"; exon_number "10";
chr16	StringTie	exon	57146085	57147967	1000	+	.	gene_id "MSTRG.70861"; transcript_id "MSTRG.70861.196"; exon_number "11";
chr16	StringTie	transcript	57119199	57148296	1000	+	.	gene_id "MSTRG.70861"; transcript_id "MSTRG.70861.197";
chr16	StringTie	exon	57119199	57119278	1000	+	.	gene_id "MSTRG.70861"; transcript_id "MSTRG.70861.197"; exon_number "1";
chr16	StringTie	exon	57119561	57119650	1000	+	.	gene_id "MSTRG.70861"; transcript_id "MSTRG.70861.197"; exon_number "2";
chr16	StringTie	exon	57121093	57121191	1000	+	.	gene_id "MSTRG.70861"; transcript_id "MSTRG.70861.197"; exon_number "3";
chr16	StringTie	exon	57121674	57121760	1000	+	.	gene_id "MSTRG.70861"; transcript_id "MSTRG.70861.197"; exon_number "4";
chr16	StringTie	exon	57123414	57123473	1000	+	.	gene_id "MSTRG.70861"; transcript_id "MSTRG.70861.197"; exon_number "5";
chr16	StringTie	exon	57125277	57125363	1000	+	.	gene_id "MSTRG.70861"; transcript_id "MSTRG.70861.197"; exon_number "6";
chr16	StringTie	exon	57125860	57125993	1000	+	.	gene_id "MSTRG.70861"; transcript_id "MSTRG.70861.197"; exon_number "7";
chr16	StringTie	exon	57127849	57127903	1000	+	.	gene_id "MSTRG.70861"; transcript_id "MSTRG.70861.197"; exon_number "8";
chr16	StringTie	exon	57134775	57134826	1000	+	.	gene_id "MSTRG.70861"; transcript_id "MSTRG.70861.197"; exon_number "9";
chr16	StringTie	exon	57137149	57137282	1000	+	.	gene_id "MSTRG.70861"; transcript_id "MSTRG.70861.197"; exon_number "10";
chr16	StringTie	exon	57146088	57148296	1000	+	.	gene_id "MSTRG.70861"; transcript_id "MSTRG.70861.197"; exon_number "11";
chr16	StringTie	transcript	57119199	57148252	1000	+	.	gene_id "MSTRG.70861"; transcript_id "MSTRG.70861.198";
chr16	StringTie	exon	57119199	57119278	1000	+	.	gene_id "MSTRG.70861"; transcript_id "MSTRG.70861.198"; exon_number "1";
chr16	StringTie	exon	57119561	57119650	1000	+	.	gene_id "MSTRG.70861"; transcript_id "MSTRG.70861.198"; exon_number "2";
chr16	StringTie	exon	57121093	57121191	1000	+	.	gene_id "MSTRG.70861"; transcript_id "MSTRG.70861.198"; exon_number "3";
chr16	StringTie	exon	57121674	57121760	1000	+	.	gene_id "MSTRG.70861"; transcript_id "MSTRG.70861.198"; exon_number "4";
chr16	StringTie	exon	57123414	57123473	1000	+	.	gene_id "MSTRG.70861"; transcript_id "MSTRG.70861.198"; exon_number "5";
chr16	StringTie	exon	57125277	57125363	1000	+	.	gene_id "MSTRG.70861"; transcript_id "MSTRG.70861.198"; exon_number "6";
chr16	StringTie	exon	57125860	57125993	1000	+	.	gene_id "MSTRG.70861"; transcript_id "MSTRG.70861.198"; exon_number "7";
chr16	StringTie	exon	57127849	57127903	1000	+	.	gene_id "MSTRG.70861"; transcript_id "MSTRG.70861.198"; exon_number "8";
chr16	StringTie	exon	57134775	57134826	1000	+	.	gene_id "MSTRG.70861"; transcript_id "MSTRG.70861.198"; exon_number "9";
chr16	StringTie	exon	57137149	57137282	1000	+	.	gene_id "MSTRG.70861"; transcript_id "MSTRG.70861.198"; exon_number "10";
chr16	StringTie	exon	57146085	57146321	1000	+	.	gene_id "MSTRG.70861"; transcript_id "MSTRG.70861.198"; exon_number "11";
chr16	StringTie	exon	57147262	57147321	1000	+	.	gene_id "MSTRG.70861"; transcript_id "MSTRG.70861.198"; exon_number "12";
chr16	StringTie	exon	57147551	57148252	1000	+	.	gene_id "MSTRG.70861"; transcript_id "MSTRG.70861.198"; exon_number "13";
chr16	StringTie	transcript	57089725	57148394	1000	+	.	gene_id "MSTRG.70861"; transcript_id "MSTRG.70861.2";
chr16	StringTie	exon	57089725	57089931	1000	+	.	gene_id "MSTRG.70861"; transcript_id "MSTRG.70861.2"; exon_number "1";
chr16	StringTie	exon	57090008	57090115	1000	+	.	gene_id "MSTRG.70861"; transcript_id "MSTRG.70861.2"; exon_number "2";
chr16	StringTie	exon	57091116	57091240	1000	+	.	gene_id "MSTRG.70861"; transcript_id "MSTRG.70861.2"; exon_number "3";
chr16	StringTie	exon	57110708	57110922	1000	+	.	gene_id "MSTRG.70861"; transcript_id "MSTRG.70861.2"; exon_number "4";
chr16	StringTie	exon	57113288	57113467	1000	+	.	gene_id "MSTRG.70861"; transcript_id "MSTRG.70861.2"; exon_number "5";
chr16	StringTie	exon	57115476	57115550	1000	+	.	gene_id "MSTRG.70861"; transcript_id "MSTRG.70861.2"; exon_number "6";
chr16	StringTie	exon	57117496	57117567	1000	+	.	gene_id "MSTRG.70861"; transcript_id "MSTRG.70861.2"; exon_number "7";
chr16	StringTie	exon	57119195	57119278	1000	+	.	gene_id "MSTRG.70861"; transcript_id "MSTRG.70861.2"; exon_number "8";
chr16	StringTie	exon	57119561	57119650	1000	+	.	gene_id "MSTRG.70861"; transcript_id "MSTRG.70861.2"; exon_number "9";
chr16	StringTie	exon	57121093	57121191	1000	+	.	gene_id "MSTRG.70861"; transcript_id "MSTRG.70861.2"; exon_number "10";
chr16	StringTie	exon	57121674	57121760	1000	+	.	gene_id "MSTRG.70861"; transcript_id "MSTRG.70861.2"; exon_number "11";
chr16	StringTie	exon	57123414	57123473	1000	+	.	gene_id "MSTRG.70861"; transcript_id "MSTRG.70861.2"; exon_number "12";
chr16	StringTie	exon	57125860	57125993	1000	+	.	gene_id "MSTRG.70861"; transcript_id "MSTRG.70861.2"; exon_number "13";
chr16	StringTie	exon	57127849	57127903	1000	+	.	gene_id "MSTRG.70861"; transcript_id "MSTRG.70861.2"; exon_number "14";
chr16	StringTie	exon	57134775	57134826	1000	+	.	gene_id "MSTRG.70861"; transcript_id "MSTRG.70861.2"; exon_number "15";
chr16	StringTie	exon	57137149	57137282	1000	+	.	gene_id "MSTRG.70861"; transcript_id "MSTRG.70861.2"; exon_number "16";
chr16	StringTie	exon	57146088	57146321	1000	+	.	gene_id "MSTRG.70861"; transcript_id "MSTRG.70861.2"; exon_number "17";
chr16	StringTie	exon	57147141	57147321	1000	+	.	gene_id "MSTRG.70861"; transcript_id "MSTRG.70861.2"; exon_number "18";
chr16	StringTie	exon	57147551	57148394	1000	+	.	gene_id "MSTRG.70861"; transcript_id "MSTRG.70861.2"; exon_number "19";
chr16	StringTie	transcript	57092448	57149033	1000	+	.	gene_id "MSTRG.70861"; transcript_id "MSTRG.70861.20";
chr16	StringTie	exon	57092448	57092790	1000	+	.	gene_id "MSTRG.70861"; transcript_id "MSTRG.70861.20"; exon_number "1";
chr16	StringTie	exon	57110708	57110922	1000	+	.	gene_id "MSTRG.70861"; transcript_id "MSTRG.70861.20"; exon_number "2";
chr16	StringTie	exon	57113288	57113467	1000	+	.	gene_id "MSTRG.70861"; transcript_id "MSTRG.70861.20"; exon_number "3";
chr16	StringTie	exon	57115476	57115550	1000	+	.	gene_id "MSTRG.70861"; transcript_id "MSTRG.70861.20"; exon_number "4";
chr16	StringTie	exon	57117496	57117567	1000	+	.	gene_id "MSTRG.70861"; transcript_id "MSTRG.70861.20"; exon_number "5";
chr16	StringTie	exon	57119195	57119278	1000	+	.	gene_id "MSTRG.70861"; transcript_id "MSTRG.70861.20"; exon_number "6";
chr16	StringTie	exon	57121093	57121191	1000	+	.	gene_id "MSTRG.70861"; transcript_id "MSTRG.70861.20"; exon_number "7";
chr16	StringTie	exon	57121674	57121760	1000	+	.	gene_id "MSTRG.70861"; transcript_id "MSTRG.70861.20"; exon_number "8";
chr16	StringTie	exon	57123414	57123473	1000	+	.	gene_id "MSTRG.70861"; transcript_id "MSTRG.70861.20"; exon_number "9";
chr16	StringTie	exon	57125860	57125993	1000	+	.	gene_id "MSTRG.70861"; transcript_id "MSTRG.70861.20"; exon_number "10";
chr16	StringTie	exon	57127849	57127903	1000	+	.	gene_id "MSTRG.70861"; transcript_id "MSTRG.70861.20"; exon_number "11";
chr16	StringTie	exon	57134775	57134826	1000	+	.	gene_id "MSTRG.70861"; transcript_id "MSTRG.70861.20"; exon_number "12";
chr16	StringTie	exon	57137149	57137282	1000	+	.	gene_id "MSTRG.70861"; transcript_id "MSTRG.70861.20"; exon_number "13";
chr16	StringTie	exon	57146088	57146321	1000	+	.	gene_id "MSTRG.70861"; transcript_id "MSTRG.70861.20"; exon_number "14";
chr16	StringTie	exon	57147551	57149033	1000	+	.	gene_id "MSTRG.70861"; transcript_id "MSTRG.70861.20"; exon_number "15";
chr16	StringTie	transcript	57120993	57148153	1000	+	.	gene_id "MSTRG.70861"; transcript_id "MSTRG.70861.200";
chr16	StringTie	exon	57120993	57121012	1000	+	.	gene_id "MSTRG.70861"; transcript_id "MSTRG.70861.200"; exon_number "1";
chr16	StringTie	exon	57121093	57121191	1000	+	.	gene_id "MSTRG.70861"; transcript_id "MSTRG.70861.200"; exon_number "2";
chr16	StringTie	exon	57121674	57121760	1000	+	.	gene_id "MSTRG.70861"; transcript_id "MSTRG.70861.200"; exon_number "3";
chr16	StringTie	exon	57123414	57123473	1000	+	.	gene_id "MSTRG.70861"; transcript_id "MSTRG.70861.200"; exon_number "4";
chr16	StringTie	exon	57125860	57125993	1000	+	.	gene_id "MSTRG.70861"; transcript_id "MSTRG.70861.200"; exon_number "5";
chr16	StringTie	exon	57127849	57127903	1000	+	.	gene_id "MSTRG.70861"; transcript_id "MSTRG.70861.200"; exon_number "6";
chr16	StringTie	exon	57134775	57134826	1000	+	.	gene_id "MSTRG.70861"; transcript_id "MSTRG.70861.200"; exon_number "7";
chr16	StringTie	exon	57137149	57137282	1000	+	.	gene_id "MSTRG.70861"; transcript_id "MSTRG.70861.200"; exon_number "8";
chr16	StringTie	exon	57146085	57146321	1000	+	.	gene_id "MSTRG.70861"; transcript_id "MSTRG.70861.200"; exon_number "9";
chr16	StringTie	exon	57147551	57148153	1000	+	.	gene_id "MSTRG.70861"; transcript_id "MSTRG.70861.200"; exon_number "10";
chr16	StringTie	transcript	57121089	57147995	1000	+	.	gene_id "MSTRG.70861"; transcript_id "MSTRG.70861.201";
chr16	StringTie	exon	57121089	57121191	1000	+	.	gene_id "MSTRG.70861"; transcript_id "MSTRG.70861.201"; exon_number "1";
chr16	StringTie	exon	57121674	57121760	1000	+	.	gene_id "MSTRG.70861"; transcript_id "MSTRG.70861.201"; exon_number "2";
chr16	StringTie	exon	57123414	57123473	1000	+	.	gene_id "MSTRG.70861"; transcript_id "MSTRG.70861.201"; exon_number "3";
chr16	StringTie	exon	57125860	57125993	1000	+	.	gene_id "MSTRG.70861"; transcript_id "MSTRG.70861.201"; exon_number "4";
chr16	StringTie	exon	57127849	57127903	1000	+	.	gene_id "MSTRG.70861"; transcript_id "MSTRG.70861.201"; exon_number "5";
chr16	StringTie	exon	57137149	57137282	1000	+	.	gene_id "MSTRG.70861"; transcript_id "MSTRG.70861.201"; exon_number "6";
chr16	StringTie	exon	57146088	57146321	1000	+	.	gene_id "MSTRG.70861"; transcript_id "MSTRG.70861.201"; exon_number "7";
chr16	StringTie	exon	57147551	57147995	1000	+	.	gene_id "MSTRG.70861"; transcript_id "MSTRG.70861.201"; exon_number "8";
chr16	StringTie	transcript	57121602	57147967	1000	+	.	gene_id "MSTRG.70861"; transcript_id "MSTRG.70861.202";
chr16	StringTie	exon	57121602	57121643	1000	+	.	gene_id "MSTRG.70861"; transcript_id "MSTRG.70861.202"; exon_number "1";
chr16	StringTie	exon	57123414	57123473	1000	+	.	gene_id "MSTRG.70861"; transcript_id "MSTRG.70861.202"; exon_number "2";
chr16	StringTie	exon	57125860	57125993	1000	+	.	gene_id "MSTRG.70861"; transcript_id "MSTRG.70861.202"; exon_number "3";
chr16	StringTie	exon	57127849	57127903	1000	+	.	gene_id "MSTRG.70861"; transcript_id "MSTRG.70861.202"; exon_number "4";
chr16	StringTie	exon	57134775	57134826	1000	+	.	gene_id "MSTRG.70861"; transcript_id "MSTRG.70861.202"; exon_number "5";
chr16	StringTie	exon	57137149	57137282	1000	+	.	gene_id "MSTRG.70861"; transcript_id "MSTRG.70861.202"; exon_number "6";
chr16	StringTie	exon	57146085	57146321	1000	+	.	gene_id "MSTRG.70861"; transcript_id "MSTRG.70861.202"; exon_number "7";
chr16	StringTie	exon	57147551	57147967	1000	+	.	gene_id "MSTRG.70861"; transcript_id "MSTRG.70861.202"; exon_number "8";
chr16	StringTie	transcript	57121661	57147967	1000	+	.	gene_id "MSTRG.70861"; transcript_id "MSTRG.70861.203";
chr16	StringTie	exon	57121661	57121760	1000	+	.	gene_id "MSTRG.70861"; transcript_id "MSTRG.70861.203"; exon_number "1";
chr16	StringTie	exon	57123414	57123473	1000	+	.	gene_id "MSTRG.70861"; transcript_id "MSTRG.70861.203"; exon_number "2";
chr16	StringTie	exon	57125860	57125993	1000	+	.	gene_id "MSTRG.70861"; transcript_id "MSTRG.70861.203"; exon_number "3";
chr16	StringTie	exon	57127849	57127903	1000	+	.	gene_id "MSTRG.70861"; transcript_id "MSTRG.70861.203"; exon_number "4";
chr16	StringTie	exon	57134775	57134826	1000	+	.	gene_id "MSTRG.70861"; transcript_id "MSTRG.70861.203"; exon_number "5";
chr16	StringTie	exon	57137149	57137282	1000	+	.	gene_id "MSTRG.70861"; transcript_id "MSTRG.70861.203"; exon_number "6";
chr16	StringTie	exon	57146085	57147140	1000	+	.	gene_id "MSTRG.70861"; transcript_id "MSTRG.70861.203"; exon_number "7";
chr16	StringTie	exon	57147232	57147321	1000	+	.	gene_id "MSTRG.70861"; transcript_id "MSTRG.70861.203"; exon_number "8";
chr16	StringTie	exon	57147551	57147967	1000	+	.	gene_id "MSTRG.70861"; transcript_id "MSTRG.70861.203"; exon_number "9";
chr16	StringTie	transcript	57121670	57147972	1000	+	.	gene_id "MSTRG.70861"; transcript_id "MSTRG.70861.204";
chr16	StringTie	exon	57121670	57121760	1000	+	.	gene_id "MSTRG.70861"; transcript_id "MSTRG.70861.204"; exon_number "1";
chr16	StringTie	exon	57123414	57123473	1000	+	.	gene_id "MSTRG.70861"; transcript_id "MSTRG.70861.204"; exon_number "2";
chr16	StringTie	exon	57125860	57125993	1000	+	.	gene_id "MSTRG.70861"; transcript_id "MSTRG.70861.204"; exon_number "3";
chr16	StringTie	exon	57127849	57127903	1000	+	.	gene_id "MSTRG.70861"; transcript_id "MSTRG.70861.204"; exon_number "4";
chr16	StringTie	exon	57134775	57134826	1000	+	.	gene_id "MSTRG.70861"; transcript_id "MSTRG.70861.204"; exon_number "5";
chr16	StringTie	exon	57137149	57137282	1000	+	.	gene_id "MSTRG.70861"; transcript_id "MSTRG.70861.204"; exon_number "6";
chr16	StringTie	exon	57146085	57146321	1000	+	.	gene_id "MSTRG.70861"; transcript_id "MSTRG.70861.204"; exon_number "7";
chr16	StringTie	exon	57147262	57147321	1000	+	.	gene_id "MSTRG.70861"; transcript_id "MSTRG.70861.204"; exon_number "8";
chr16	StringTie	exon	57147551	57147972	1000	+	.	gene_id "MSTRG.70861"; transcript_id "MSTRG.70861.204"; exon_number "9";
chr16	StringTie	transcript	57122091	57147962	1000	+	.	gene_id "MSTRG.70861"; transcript_id "MSTRG.70861.205";
chr16	StringTie	exon	57122091	57122156	1000	+	.	gene_id "MSTRG.70861"; transcript_id "MSTRG.70861.205"; exon_number "1";
chr16	StringTie	exon	57123414	57123473	1000	+	.	gene_id "MSTRG.70861"; transcript_id "MSTRG.70861.205"; exon_number "2";
chr16	StringTie	exon	57125860	57125993	1000	+	.	gene_id "MSTRG.70861"; transcript_id "MSTRG.70861.205"; exon_number "3";
chr16	StringTie	exon	57127849	57127903	1000	+	.	gene_id "MSTRG.70861"; transcript_id "MSTRG.70861.205"; exon_number "4";
chr16	StringTie	exon	57134775	57134826	1000	+	.	gene_id "MSTRG.70861"; transcript_id "MSTRG.70861.205"; exon_number "5";
chr16	StringTie	exon	57137149	57137282	1000	+	.	gene_id "MSTRG.70861"; transcript_id "MSTRG.70861.205"; exon_number "6";
chr16	StringTie	exon	57146085	57146321	1000	+	.	gene_id "MSTRG.70861"; transcript_id "MSTRG.70861.205"; exon_number "7";
chr16	StringTie	exon	57147551	57147962	1000	+	.	gene_id "MSTRG.70861"; transcript_id "MSTRG.70861.205"; exon_number "8";
chr16	StringTie	transcript	57122134	57147970	1000	+	.	gene_id "MSTRG.70861"; transcript_id "MSTRG.70861.206";
chr16	StringTie	exon	57122134	57122156	1000	+	.	gene_id "MSTRG.70861"; transcript_id "MSTRG.70861.206"; exon_number "1";
chr16	StringTie	exon	57123414	57123473	1000	+	.	gene_id "MSTRG.70861"; transcript_id "MSTRG.70861.206"; exon_number "2";
chr16	StringTie	exon	57125860	57125993	1000	+	.	gene_id "MSTRG.70861"; transcript_id "MSTRG.70861.206"; exon_number "3";
chr16	StringTie	exon	57127849	57127903	1000	+	.	gene_id "MSTRG.70861"; transcript_id "MSTRG.70861.206"; exon_number "4";
chr16	StringTie	exon	57134775	57134826	1000	+	.	gene_id "MSTRG.70861"; transcript_id "MSTRG.70861.206"; exon_number "5";
chr16	StringTie	exon	57137149	57137282	1000	+	.	gene_id "MSTRG.70861"; transcript_id "MSTRG.70861.206"; exon_number "6";
chr16	StringTie	exon	57146088	57146321	1000	+	.	gene_id "MSTRG.70861"; transcript_id "MSTRG.70861.206"; exon_number "7";
chr16	StringTie	exon	57147551	57147970	1000	+	.	gene_id "MSTRG.70861"; transcript_id "MSTRG.70861.206"; exon_number "8";
chr16	StringTie	transcript	57122497	57147981	1000	+	.	gene_id "MSTRG.70861"; transcript_id "MSTRG.70861.207";
chr16	StringTie	exon	57122497	57123473	1000	+	.	gene_id "MSTRG.70861"; transcript_id "MSTRG.70861.207"; exon_number "1";
chr16	StringTie	exon	57125860	57125993	1000	+	.	gene_id "MSTRG.70861"; transcript_id "MSTRG.70861.207"; exon_number "2";
chr16	StringTie	exon	57127849	57127903	1000	+	.	gene_id "MSTRG.70861"; transcript_id "MSTRG.70861.207"; exon_number "3";
chr16	StringTie	exon	57134775	57134826	1000	+	.	gene_id "MSTRG.70861"; transcript_id "MSTRG.70861.207"; exon_number "4";
chr16	StringTie	exon	57137149	57137282	1000	+	.	gene_id "MSTRG.70861"; transcript_id "MSTRG.70861.207"; exon_number "5";
chr16	StringTie	exon	57146042	57146321	1000	+	.	gene_id "MSTRG.70861"; transcript_id "MSTRG.70861.207"; exon_number "6";
chr16	StringTie	exon	57147551	57147981	1000	+	.	gene_id "MSTRG.70861"; transcript_id "MSTRG.70861.207"; exon_number "7";
chr16	StringTie	transcript	57092452	57147967	1000	+	.	gene_id "MSTRG.70861"; transcript_id "MSTRG.70861.21";
chr16	StringTie	exon	57092452	57092790	1000	+	.	gene_id "MSTRG.70861"; transcript_id "MSTRG.70861.21"; exon_number "1";
chr16	StringTie	exon	57110708	57110922	1000	+	.	gene_id "MSTRG.70861"; transcript_id "MSTRG.70861.21"; exon_number "2";
chr16	StringTie	exon	57113296	57113467	1000	+	.	gene_id "MSTRG.70861"; transcript_id "MSTRG.70861.21"; exon_number "3";
chr16	StringTie	exon	57115476	57115550	1000	+	.	gene_id "MSTRG.70861"; transcript_id "MSTRG.70861.21"; exon_number "4";
chr16	StringTie	exon	57117496	57117567	1000	+	.	gene_id "MSTRG.70861"; transcript_id "MSTRG.70861.21"; exon_number "5";
chr16	StringTie	exon	57121093	57121191	1000	+	.	gene_id "MSTRG.70861"; transcript_id "MSTRG.70861.21"; exon_number "6";
chr16	StringTie	exon	57121674	57121760	1000	+	.	gene_id "MSTRG.70861"; transcript_id "MSTRG.70861.21"; exon_number "7";
chr16	StringTie	exon	57123414	57123473	1000	+	.	gene_id "MSTRG.70861"; transcript_id "MSTRG.70861.21"; exon_number "8";
chr16	StringTie	exon	57125860	57125993	1000	+	.	gene_id "MSTRG.70861"; transcript_id "MSTRG.70861.21"; exon_number "9";
chr16	StringTie	exon	57127849	57127903	1000	+	.	gene_id "MSTRG.70861"; transcript_id "MSTRG.70861.21"; exon_number "10";
chr16	StringTie	exon	57134775	57134826	1000	+	.	gene_id "MSTRG.70861"; transcript_id "MSTRG.70861.21"; exon_number "11";
chr16	StringTie	exon	57137149	57137282	1000	+	.	gene_id "MSTRG.70861"; transcript_id "MSTRG.70861.21"; exon_number "12";
chr16	StringTie	exon	57146088	57146321	1000	+	.	gene_id "MSTRG.70861"; transcript_id "MSTRG.70861.21"; exon_number "13";
chr16	StringTie	exon	57147551	57147967	1000	+	.	gene_id "MSTRG.70861"; transcript_id "MSTRG.70861.21"; exon_number "14";
chr16	StringTie	transcript	57127847	57147970	1000	+	.	gene_id "MSTRG.70861"; transcript_id "MSTRG.70861.210";
chr16	StringTie	exon	57127847	57127903	1000	+	.	gene_id "MSTRG.70861"; transcript_id "MSTRG.70861.210"; exon_number "1";
chr16	StringTie	exon	57134775	57134826	1000	+	.	gene_id "MSTRG.70861"; transcript_id "MSTRG.70861.210"; exon_number "2";
chr16	StringTie	exon	57137131	57137282	1000	+	.	gene_id "MSTRG.70861"; transcript_id "MSTRG.70861.210"; exon_number "3";
chr16	StringTie	exon	57146085	57146321	1000	+	.	gene_id "MSTRG.70861"; transcript_id "MSTRG.70861.210"; exon_number "4";
chr16	StringTie	exon	57147551	57147970	1000	+	.	gene_id "MSTRG.70861"; transcript_id "MSTRG.70861.210"; exon_number "5";
chr16	StringTie	transcript	57128181	57147995	1000	+	.	gene_id "MSTRG.70861"; transcript_id "MSTRG.70861.211";
chr16	StringTie	exon	57128181	57129175	1000	+	.	gene_id "MSTRG.70861"; transcript_id "MSTRG.70861.211"; exon_number "1";
chr16	StringTie	exon	57134775	57134826	1000	+	.	gene_id "MSTRG.70861"; transcript_id "MSTRG.70861.211"; exon_number "2";
chr16	StringTie	exon	57137149	57137282	1000	+	.	gene_id "MSTRG.70861"; transcript_id "MSTRG.70861.211"; exon_number "3";
chr16	StringTie	exon	57146085	57146321	1000	+	.	gene_id "MSTRG.70861"; transcript_id "MSTRG.70861.211"; exon_number "4";
chr16	StringTie	exon	57147551	57147995	1000	+	.	gene_id "MSTRG.70861"; transcript_id "MSTRG.70861.211"; exon_number "5";
chr16	StringTie	transcript	57128297	57147979	1000	+	.	gene_id "MSTRG.70861"; transcript_id "MSTRG.70861.212";
chr16	StringTie	exon	57128297	57128324	1000	+	.	gene_id "MSTRG.70861"; transcript_id "MSTRG.70861.212"; exon_number "1";
chr16	StringTie	exon	57144856	57146321	1000	+	.	gene_id "MSTRG.70861"; transcript_id "MSTRG.70861.212"; exon_number "2";
chr16	StringTie	exon	57147551	57147979	1000	+	.	gene_id "MSTRG.70861"; transcript_id "MSTRG.70861.212"; exon_number "3";
chr16	StringTie	transcript	57129010	57148006	1000	+	.	gene_id "MSTRG.70861"; transcript_id "MSTRG.70861.213";
chr16	StringTie	exon	57129010	57129175	1000	+	.	gene_id "MSTRG.70861"; transcript_id "MSTRG.70861.213"; exon_number "1";
chr16	StringTie	exon	57134775	57134826	1000	+	.	gene_id "MSTRG.70861"; transcript_id "MSTRG.70861.213"; exon_number "2";
chr16	StringTie	exon	57146085	57146321	1000	+	.	gene_id "MSTRG.70861"; transcript_id "MSTRG.70861.213"; exon_number "3";
chr16	StringTie	exon	57147551	57148006	1000	+	.	gene_id "MSTRG.70861"; transcript_id "MSTRG.70861.213"; exon_number "4";
chr16	StringTie	transcript	57129063	57148269	1000	+	.	gene_id "MSTRG.70861"; transcript_id "MSTRG.70861.215";
chr16	StringTie	exon	57129063	57129150	1000	+	.	gene_id "MSTRG.70861"; transcript_id "MSTRG.70861.215"; exon_number "1";
chr16	StringTie	exon	57134775	57134826	1000	+	.	gene_id "MSTRG.70861"; transcript_id "MSTRG.70861.215"; exon_number "2";
chr16	StringTie	exon	57146085	57146321	1000	+	.	gene_id "MSTRG.70861"; transcript_id "MSTRG.70861.215"; exon_number "3";
chr16	StringTie	exon	57147551	57148269	1000	+	.	gene_id "MSTRG.70861"; transcript_id "MSTRG.70861.215"; exon_number "4";
chr16	StringTie	transcript	57130114	57147996	1000	+	.	gene_id "MSTRG.70861"; transcript_id "MSTRG.70861.216";
chr16	StringTie	exon	57130114	57130587	1000	+	.	gene_id "MSTRG.70861"; transcript_id "MSTRG.70861.216"; exon_number "1";
chr16	StringTie	exon	57134775	57134826	1000	+	.	gene_id "MSTRG.70861"; transcript_id "MSTRG.70861.216"; exon_number "2";
chr16	StringTie	exon	57137149	57137282	1000	+	.	gene_id "MSTRG.70861"; transcript_id "MSTRG.70861.216"; exon_number "3";
chr16	StringTie	exon	57146088	57146321	1000	+	.	gene_id "MSTRG.70861"; transcript_id "MSTRG.70861.216"; exon_number "4";
chr16	StringTie	exon	57147551	57147996	1000	+	.	gene_id "MSTRG.70861"; transcript_id "MSTRG.70861.216"; exon_number "5";
chr16	StringTie	transcript	57130511	57148391	1000	+	.	gene_id "MSTRG.70861"; transcript_id "MSTRG.70861.217";
chr16	StringTie	exon	57130511	57130587	1000	+	.	gene_id "MSTRG.70861"; transcript_id "MSTRG.70861.217"; exon_number "1";
chr16	StringTie	exon	57134775	57134826	1000	+	.	gene_id "MSTRG.70861"; transcript_id "MSTRG.70861.217"; exon_number "2";
chr16	StringTie	exon	57137149	57137282	1000	+	.	gene_id "MSTRG.70861"; transcript_id "MSTRG.70861.217"; exon_number "3";
chr16	StringTie	exon	57146085	57146321	1000	+	.	gene_id "MSTRG.70861"; transcript_id "MSTRG.70861.217"; exon_number "4";
chr16	StringTie	exon	57147551	57148391	1000	+	.	gene_id "MSTRG.70861"; transcript_id "MSTRG.70861.217"; exon_number "5";
chr16	StringTie	transcript	57130661	57148338	1000	+	.	gene_id "MSTRG.70861"; transcript_id "MSTRG.70861.218";
chr16	StringTie	exon	57130661	57130688	1000	+	.	gene_id "MSTRG.70861"; transcript_id "MSTRG.70861.218"; exon_number "1";
chr16	StringTie	exon	57134775	57134826	1000	+	.	gene_id "MSTRG.70861"; transcript_id "MSTRG.70861.218"; exon_number "2";
chr16	StringTie	exon	57137149	57137282	1000	+	.	gene_id "MSTRG.70861"; transcript_id "MSTRG.70861.218"; exon_number "3";
chr16	StringTie	exon	57146085	57148338	1000	+	.	gene_id "MSTRG.70861"; transcript_id "MSTRG.70861.218"; exon_number "4";
chr16	StringTie	transcript	57134108	57147966	1000	+	.	gene_id "MSTRG.70861"; transcript_id "MSTRG.70861.219";
chr16	StringTie	exon	57134108	57134136	1000	+	.	gene_id "MSTRG.70861"; transcript_id "MSTRG.70861.219"; exon_number "1";
chr16	StringTie	exon	57134775	57134826	1000	+	.	gene_id "MSTRG.70861"; transcript_id "MSTRG.70861.219"; exon_number "2";
chr16	StringTie	exon	57137149	57137282	1000	+	.	gene_id "MSTRG.70861"; transcript_id "MSTRG.70861.219"; exon_number "3";
chr16	StringTie	exon	57146085	57146321	1000	+	.	gene_id "MSTRG.70861"; transcript_id "MSTRG.70861.219"; exon_number "4";
chr16	StringTie	exon	57147551	57147966	1000	+	.	gene_id "MSTRG.70861"; transcript_id "MSTRG.70861.219"; exon_number "5";
chr16	StringTie	transcript	57092484	57148494	1000	+	.	gene_id "MSTRG.70861"; transcript_id "MSTRG.70861.22";
chr16	StringTie	exon	57092484	57092790	1000	+	.	gene_id "MSTRG.70861"; transcript_id "MSTRG.70861.22"; exon_number "1";
chr16	StringTie	exon	57110708	57110922	1000	+	.	gene_id "MSTRG.70861"; transcript_id "MSTRG.70861.22"; exon_number "2";
chr16	StringTie	exon	57113288	57113467	1000	+	.	gene_id "MSTRG.70861"; transcript_id "MSTRG.70861.22"; exon_number "3";
chr16	StringTie	exon	57115476	57115550	1000	+	.	gene_id "MSTRG.70861"; transcript_id "MSTRG.70861.22"; exon_number "4";
chr16	StringTie	exon	57117496	57117567	1000	+	.	gene_id "MSTRG.70861"; transcript_id "MSTRG.70861.22"; exon_number "5";
chr16	StringTie	exon	57119195	57119282	1000	+	.	gene_id "MSTRG.70861"; transcript_id "MSTRG.70861.22"; exon_number "6";
chr16	StringTie	exon	57119561	57119650	1000	+	.	gene_id "MSTRG.70861"; transcript_id "MSTRG.70861.22"; exon_number "7";
chr16	StringTie	exon	57121093	57121191	1000	+	.	gene_id "MSTRG.70861"; transcript_id "MSTRG.70861.22"; exon_number "8";
chr16	StringTie	exon	57121674	57121760	1000	+	.	gene_id "MSTRG.70861"; transcript_id "MSTRG.70861.22"; exon_number "9";
chr16	StringTie	exon	57123414	57123473	1000	+	.	gene_id "MSTRG.70861"; transcript_id "MSTRG.70861.22"; exon_number "10";
chr16	StringTie	exon	57125860	57125993	1000	+	.	gene_id "MSTRG.70861"; transcript_id "MSTRG.70861.22"; exon_number "11";
chr16	StringTie	exon	57127849	57127903	1000	+	.	gene_id "MSTRG.70861"; transcript_id "MSTRG.70861.22"; exon_number "12";
chr16	StringTie	exon	57134775	57134826	1000	+	.	gene_id "MSTRG.70861"; transcript_id "MSTRG.70861.22"; exon_number "13";
chr16	StringTie	exon	57137149	57137282	1000	+	.	gene_id "MSTRG.70861"; transcript_id "MSTRG.70861.22"; exon_number "14";
chr16	StringTie	exon	57146085	57146321	1000	+	.	gene_id "MSTRG.70861"; transcript_id "MSTRG.70861.22"; exon_number "15";
chr16	StringTie	exon	57147551	57148494	1000	+	.	gene_id "MSTRG.70861"; transcript_id "MSTRG.70861.22"; exon_number "16";
chr16	StringTie	transcript	57145215	57147981	1000	+	.	gene_id "MSTRG.70861"; transcript_id "MSTRG.70861.221";
chr16	StringTie	exon	57145215	57145511	1000	+	.	gene_id "MSTRG.70861"; transcript_id "MSTRG.70861.221"; exon_number "1";
chr16	StringTie	exon	57146088	57146321	1000	+	.	gene_id "MSTRG.70861"; transcript_id "MSTRG.70861.221"; exon_number "2";
chr16	StringTie	exon	57147551	57147981	1000	+	.	gene_id "MSTRG.70861"; transcript_id "MSTRG.70861.221"; exon_number "3";
chr16	StringTie	transcript	57145696	57148016	1000	+	.	gene_id "MSTRG.70861"; transcript_id "MSTRG.70861.223";
chr16	StringTie	exon	57145696	57145971	1000	+	.	gene_id "MSTRG.70861"; transcript_id "MSTRG.70861.223"; exon_number "1";
chr16	StringTie	exon	57146085	57146321	1000	+	.	gene_id "MSTRG.70861"; transcript_id "MSTRG.70861.223"; exon_number "2";
chr16	StringTie	exon	57147551	57148016	1000	+	.	gene_id "MSTRG.70861"; transcript_id "MSTRG.70861.223"; exon_number "3";
chr16	StringTie	transcript	57153873	57154509	1000	+	.	gene_id "MSTRG.70861"; transcript_id "MSTRG.70861.224";
chr16	StringTie	exon	57153873	57154074	1000	+	.	gene_id "MSTRG.70861"; transcript_id "MSTRG.70861.224"; exon_number "1";
chr16	StringTie	exon	57154130	57154451	1000	+	.	gene_id "MSTRG.70861"; transcript_id "MSTRG.70861.224"; exon_number "2";
chr16	StringTie	exon	57154477	57154509	1000	+	.	gene_id "MSTRG.70861"; transcript_id "MSTRG.70861.224"; exon_number "3";
chr16	StringTie	transcript	57153889	57167226	1000	+	.	gene_id "MSTRG.70861"; transcript_id "MSTRG.70861.225";
chr16	StringTie	exon	57153889	57154074	1000	+	.	gene_id "MSTRG.70861"; transcript_id "MSTRG.70861.225"; exon_number "1";
chr16	StringTie	exon	57154130	57154404	1000	+	.	gene_id "MSTRG.70861"; transcript_id "MSTRG.70861.225"; exon_number "2";
chr16	StringTie	exon	57167157	57167226	1000	+	.	gene_id "MSTRG.70861"; transcript_id "MSTRG.70861.225"; exon_number "3";
chr16	StringTie	transcript	57092488	57147987	1000	+	.	gene_id "MSTRG.70861"; transcript_id "MSTRG.70861.23";
chr16	StringTie	exon	57092488	57092790	1000	+	.	gene_id "MSTRG.70861"; transcript_id "MSTRG.70861.23"; exon_number "1";
chr16	StringTie	exon	57110708	57110922	1000	+	.	gene_id "MSTRG.70861"; transcript_id "MSTRG.70861.23"; exon_number "2";
chr16	StringTie	exon	57113288	57113368	1000	+	.	gene_id "MSTRG.70861"; transcript_id "MSTRG.70861.23"; exon_number "3";
chr16	StringTie	exon	57115476	57115550	1000	+	.	gene_id "MSTRG.70861"; transcript_id "MSTRG.70861.23"; exon_number "4";
chr16	StringTie	exon	57117496	57117567	1000	+	.	gene_id "MSTRG.70861"; transcript_id "MSTRG.70861.23"; exon_number "5";
chr16	StringTie	exon	57119195	57119278	1000	+	.	gene_id "MSTRG.70861"; transcript_id "MSTRG.70861.23"; exon_number "6";
chr16	StringTie	exon	57119561	57119650	1000	+	.	gene_id "MSTRG.70861"; transcript_id "MSTRG.70861.23"; exon_number "7";
chr16	StringTie	exon	57121093	57121191	1000	+	.	gene_id "MSTRG.70861"; transcript_id "MSTRG.70861.23"; exon_number "8";
chr16	StringTie	exon	57121674	57121760	1000	+	.	gene_id "MSTRG.70861"; transcript_id "MSTRG.70861.23"; exon_number "9";
chr16	StringTie	exon	57123414	57123473	1000	+	.	gene_id "MSTRG.70861"; transcript_id "MSTRG.70861.23"; exon_number "10";
chr16	StringTie	exon	57125860	57125993	1000	+	.	gene_id "MSTRG.70861"; transcript_id "MSTRG.70861.23"; exon_number "11";
chr16	StringTie	exon	57127849	57127903	1000	+	.	gene_id "MSTRG.70861"; transcript_id "MSTRG.70861.23"; exon_number "12";
chr16	StringTie	exon	57134775	57134826	1000	+	.	gene_id "MSTRG.70861"; transcript_id "MSTRG.70861.23"; exon_number "13";
chr16	StringTie	exon	57137149	57137282	1000	+	.	gene_id "MSTRG.70861"; transcript_id "MSTRG.70861.23"; exon_number "14";
chr16	StringTie	exon	57146085	57146321	1000	+	.	gene_id "MSTRG.70861"; transcript_id "MSTRG.70861.23"; exon_number "15";
chr16	StringTie	exon	57147551	57147987	1000	+	.	gene_id "MSTRG.70861"; transcript_id "MSTRG.70861.23"; exon_number "16";
chr16	StringTie	transcript	57092493	57148324	1000	+	.	gene_id "MSTRG.70861"; transcript_id "MSTRG.70861.24";
chr16	StringTie	exon	57092493	57092790	1000	+	.	gene_id "MSTRG.70861"; transcript_id "MSTRG.70861.24"; exon_number "1";
chr16	StringTie	exon	57110708	57110922	1000	+	.	gene_id "MSTRG.70861"; transcript_id "MSTRG.70861.24"; exon_number "2";
chr16	StringTie	exon	57113288	57113467	1000	+	.	gene_id "MSTRG.70861"; transcript_id "MSTRG.70861.24"; exon_number "3";
chr16	StringTie	exon	57115476	57115550	1000	+	.	gene_id "MSTRG.70861"; transcript_id "MSTRG.70861.24"; exon_number "4";
chr16	StringTie	exon	57117496	57117567	1000	+	.	gene_id "MSTRG.70861"; transcript_id "MSTRG.70861.24"; exon_number "5";
chr16	StringTie	exon	57119195	57119278	1000	+	.	gene_id "MSTRG.70861"; transcript_id "MSTRG.70861.24"; exon_number "6";
chr16	StringTie	exon	57119561	57119650	1000	+	.	gene_id "MSTRG.70861"; transcript_id "MSTRG.70861.24"; exon_number "7";
chr16	StringTie	exon	57121093	57121173	1000	+	.	gene_id "MSTRG.70861"; transcript_id "MSTRG.70861.24"; exon_number "8";
chr16	StringTie	exon	57123454	57123473	1000	+	.	gene_id "MSTRG.70861"; transcript_id "MSTRG.70861.24"; exon_number "9";
chr16	StringTie	exon	57125860	57125993	1000	+	.	gene_id "MSTRG.70861"; transcript_id "MSTRG.70861.24"; exon_number "10";
chr16	StringTie	exon	57127849	57127903	1000	+	.	gene_id "MSTRG.70861"; transcript_id "MSTRG.70861.24"; exon_number "11";
chr16	StringTie	exon	57134775	57134826	1000	+	.	gene_id "MSTRG.70861"; transcript_id "MSTRG.70861.24"; exon_number "12";
chr16	StringTie	exon	57137149	57137282	1000	+	.	gene_id "MSTRG.70861"; transcript_id "MSTRG.70861.24"; exon_number "13";
chr16	StringTie	exon	57146088	57146321	1000	+	.	gene_id "MSTRG.70861"; transcript_id "MSTRG.70861.24"; exon_number "14";
chr16	StringTie	exon	57147551	57148324	1000	+	.	gene_id "MSTRG.70861"; transcript_id "MSTRG.70861.24"; exon_number "15";
chr16	StringTie	transcript	57092504	57148167	1000	+	.	gene_id "MSTRG.70861"; transcript_id "MSTRG.70861.25";
chr16	StringTie	exon	57092504	57092790	1000	+	.	gene_id "MSTRG.70861"; transcript_id "MSTRG.70861.25"; exon_number "1";
chr16	StringTie	exon	57110708	57110922	1000	+	.	gene_id "MSTRG.70861"; transcript_id "MSTRG.70861.25"; exon_number "2";
chr16	StringTie	exon	57113288	57113467	1000	+	.	gene_id "MSTRG.70861"; transcript_id "MSTRG.70861.25"; exon_number "3";
chr16	StringTie	exon	57115476	57115491	1000	+	.	gene_id "MSTRG.70861"; transcript_id "MSTRG.70861.25"; exon_number "4";
chr16	StringTie	exon	57119193	57119278	1000	+	.	gene_id "MSTRG.70861"; transcript_id "MSTRG.70861.25"; exon_number "5";
chr16	StringTie	exon	57119561	57119650	1000	+	.	gene_id "MSTRG.70861"; transcript_id "MSTRG.70861.25"; exon_number "6";
chr16	StringTie	exon	57121093	57121191	1000	+	.	gene_id "MSTRG.70861"; transcript_id "MSTRG.70861.25"; exon_number "7";
chr16	StringTie	exon	57121674	57121760	1000	+	.	gene_id "MSTRG.70861"; transcript_id "MSTRG.70861.25"; exon_number "8";
chr16	StringTie	exon	57123414	57123473	1000	+	.	gene_id "MSTRG.70861"; transcript_id "MSTRG.70861.25"; exon_number "9";
chr16	StringTie	exon	57125860	57125993	1000	+	.	gene_id "MSTRG.70861"; transcript_id "MSTRG.70861.25"; exon_number "10";
chr16	StringTie	exon	57127849	57127903	1000	+	.	gene_id "MSTRG.70861"; transcript_id "MSTRG.70861.25"; exon_number "11";
chr16	StringTie	exon	57134775	57134826	1000	+	.	gene_id "MSTRG.70861"; transcript_id "MSTRG.70861.25"; exon_number "12";
chr16	StringTie	exon	57137149	57137282	1000	+	.	gene_id "MSTRG.70861"; transcript_id "MSTRG.70861.25"; exon_number "13";
chr16	StringTie	exon	57146085	57146321	1000	+	.	gene_id "MSTRG.70861"; transcript_id "MSTRG.70861.25"; exon_number "14";
chr16	StringTie	exon	57147551	57148167	1000	+	.	gene_id "MSTRG.70861"; transcript_id "MSTRG.70861.25"; exon_number "15";
chr16	StringTie	transcript	57092526	57147968	1000	+	.	gene_id "MSTRG.70861"; transcript_id "MSTRG.70861.26";
chr16	StringTie	exon	57092526	57092790	1000	+	.	gene_id "MSTRG.70861"; transcript_id "MSTRG.70861.26"; exon_number "1";
chr16	StringTie	exon	57110708	57110752	1000	+	.	gene_id "MSTRG.70861"; transcript_id "MSTRG.70861.26"; exon_number "2";
chr16	StringTie	exon	57110803	57110922	1000	+	.	gene_id "MSTRG.70861"; transcript_id "MSTRG.70861.26"; exon_number "3";
chr16	StringTie	exon	57113288	57113467	1000	+	.	gene_id "MSTRG.70861"; transcript_id "MSTRG.70861.26"; exon_number "4";
chr16	StringTie	exon	57115476	57115550	1000	+	.	gene_id "MSTRG.70861"; transcript_id "MSTRG.70861.26"; exon_number "5";
chr16	StringTie	exon	57117496	57117567	1000	+	.	gene_id "MSTRG.70861"; transcript_id "MSTRG.70861.26"; exon_number "6";
chr16	StringTie	exon	57119195	57119278	1000	+	.	gene_id "MSTRG.70861"; transcript_id "MSTRG.70861.26"; exon_number "7";
chr16	StringTie	exon	57119561	57119650	1000	+	.	gene_id "MSTRG.70861"; transcript_id "MSTRG.70861.26"; exon_number "8";
chr16	StringTie	exon	57121093	57121191	1000	+	.	gene_id "MSTRG.70861"; transcript_id "MSTRG.70861.26"; exon_number "9";
chr16	StringTie	exon	57121674	57121760	1000	+	.	gene_id "MSTRG.70861"; transcript_id "MSTRG.70861.26"; exon_number "10";
chr16	StringTie	exon	57123414	57123473	1000	+	.	gene_id "MSTRG.70861"; transcript_id "MSTRG.70861.26"; exon_number "11";
chr16	StringTie	exon	57125860	57125993	1000	+	.	gene_id "MSTRG.70861"; transcript_id "MSTRG.70861.26"; exon_number "12";
chr16	StringTie	exon	57127849	57127903	1000	+	.	gene_id "MSTRG.70861"; transcript_id "MSTRG.70861.26"; exon_number "13";
chr16	StringTie	exon	57134775	57134826	1000	+	.	gene_id "MSTRG.70861"; transcript_id "MSTRG.70861.26"; exon_number "14";
chr16	StringTie	exon	57137149	57137282	1000	+	.	gene_id "MSTRG.70861"; transcript_id "MSTRG.70861.26"; exon_number "15";
chr16	StringTie	exon	57146085	57146321	1000	+	.	gene_id "MSTRG.70861"; transcript_id "MSTRG.70861.26"; exon_number "16";
chr16	StringTie	exon	57147551	57147968	1000	+	.	gene_id "MSTRG.70861"; transcript_id "MSTRG.70861.26"; exon_number "17";
chr16	StringTie	transcript	57092532	57148402	1000	+	.	gene_id "MSTRG.70861"; transcript_id "MSTRG.70861.27";
chr16	StringTie	exon	57092532	57092790	1000	+	.	gene_id "MSTRG.70861"; transcript_id "MSTRG.70861.27"; exon_number "1";
chr16	StringTie	exon	57110708	57110922	1000	+	.	gene_id "MSTRG.70861"; transcript_id "MSTRG.70861.27"; exon_number "2";
chr16	StringTie	exon	57113296	57113467	1000	+	.	gene_id "MSTRG.70861"; transcript_id "MSTRG.70861.27"; exon_number "3";
chr16	StringTie	exon	57115476	57115550	1000	+	.	gene_id "MSTRG.70861"; transcript_id "MSTRG.70861.27"; exon_number "4";
chr16	StringTie	exon	57117496	57117567	1000	+	.	gene_id "MSTRG.70861"; transcript_id "MSTRG.70861.27"; exon_number "5";
chr16	StringTie	exon	57119195	57119278	1000	+	.	gene_id "MSTRG.70861"; transcript_id "MSTRG.70861.27"; exon_number "6";
chr16	StringTie	exon	57119561	57119650	1000	+	.	gene_id "MSTRG.70861"; transcript_id "MSTRG.70861.27"; exon_number "7";
chr16	StringTie	exon	57121093	57121191	1000	+	.	gene_id "MSTRG.70861"; transcript_id "MSTRG.70861.27"; exon_number "8";
chr16	StringTie	exon	57121674	57123473	1000	+	.	gene_id "MSTRG.70861"; transcript_id "MSTRG.70861.27"; exon_number "9";
chr16	StringTie	exon	57125860	57125993	1000	+	.	gene_id "MSTRG.70861"; transcript_id "MSTRG.70861.27"; exon_number "10";
chr16	StringTie	exon	57127849	57127903	1000	+	.	gene_id "MSTRG.70861"; transcript_id "MSTRG.70861.27"; exon_number "11";
chr16	StringTie	exon	57134775	57134826	1000	+	.	gene_id "MSTRG.70861"; transcript_id "MSTRG.70861.27"; exon_number "12";
chr16	StringTie	exon	57137149	57137282	1000	+	.	gene_id "MSTRG.70861"; transcript_id "MSTRG.70861.27"; exon_number "13";
chr16	StringTie	exon	57146085	57146321	1000	+	.	gene_id "MSTRG.70861"; transcript_id "MSTRG.70861.27"; exon_number "14";
chr16	StringTie	exon	57147044	57147321	1000	+	.	gene_id "MSTRG.70861"; transcript_id "MSTRG.70861.27"; exon_number "15";
chr16	StringTie	exon	57147551	57148402	1000	+	.	gene_id "MSTRG.70861"; transcript_id "MSTRG.70861.27"; exon_number "16";
chr16	StringTie	transcript	57092533	57148511	1000	+	.	gene_id "MSTRG.70861"; transcript_id "MSTRG.70861.28";
chr16	StringTie	exon	57092533	57092790	1000	+	.	gene_id "MSTRG.70861"; transcript_id "MSTRG.70861.28"; exon_number "1";
chr16	StringTie	exon	57110708	57110922	1000	+	.	gene_id "MSTRG.70861"; transcript_id "MSTRG.70861.28"; exon_number "2";
chr16	StringTie	exon	57113288	57113467	1000	+	.	gene_id "MSTRG.70861"; transcript_id "MSTRG.70861.28"; exon_number "3";
chr16	StringTie	exon	57115476	57115550	1000	+	.	gene_id "MSTRG.70861"; transcript_id "MSTRG.70861.28"; exon_number "4";
chr16	StringTie	exon	57117496	57117567	1000	+	.	gene_id "MSTRG.70861"; transcript_id "MSTRG.70861.28"; exon_number "5";
chr16	StringTie	exon	57119195	57119278	1000	+	.	gene_id "MSTRG.70861"; transcript_id "MSTRG.70861.28"; exon_number "6";
chr16	StringTie	exon	57119561	57119650	1000	+	.	gene_id "MSTRG.70861"; transcript_id "MSTRG.70861.28"; exon_number "7";
chr16	StringTie	exon	57121093	57121191	1000	+	.	gene_id "MSTRG.70861"; transcript_id "MSTRG.70861.28"; exon_number "8";
chr16	StringTie	exon	57121674	57123473	1000	+	.	gene_id "MSTRG.70861"; transcript_id "MSTRG.70861.28"; exon_number "9";
chr16	StringTie	exon	57125860	57125993	1000	+	.	gene_id "MSTRG.70861"; transcript_id "MSTRG.70861.28"; exon_number "10";
chr16	StringTie	exon	57127849	57127903	1000	+	.	gene_id "MSTRG.70861"; transcript_id "MSTRG.70861.28"; exon_number "11";
chr16	StringTie	exon	57134775	57134826	1000	+	.	gene_id "MSTRG.70861"; transcript_id "MSTRG.70861.28"; exon_number "12";
chr16	StringTie	exon	57137149	57137282	1000	+	.	gene_id "MSTRG.70861"; transcript_id "MSTRG.70861.28"; exon_number "13";
chr16	StringTie	exon	57146085	57146321	1000	+	.	gene_id "MSTRG.70861"; transcript_id "MSTRG.70861.28"; exon_number "14";
chr16	StringTie	exon	57147141	57147321	1000	+	.	gene_id "MSTRG.70861"; transcript_id "MSTRG.70861.28"; exon_number "15";
chr16	StringTie	exon	57147551	57148511	1000	+	.	gene_id "MSTRG.70861"; transcript_id "MSTRG.70861.28"; exon_number "16";
chr16	StringTie	transcript	57092537	57154551	1000	+	.	gene_id "MSTRG.70861"; transcript_id "MSTRG.70861.29";
chr16	StringTie	exon	57092537	57092790	1000	+	.	gene_id "MSTRG.70861"; transcript_id "MSTRG.70861.29"; exon_number "1";
chr16	StringTie	exon	57110708	57110922	1000	+	.	gene_id "MSTRG.70861"; transcript_id "MSTRG.70861.29"; exon_number "2";
chr16	StringTie	exon	57113288	57113467	1000	+	.	gene_id "MSTRG.70861"; transcript_id "MSTRG.70861.29"; exon_number "3";
chr16	StringTie	exon	57115476	57115550	1000	+	.	gene_id "MSTRG.70861"; transcript_id "MSTRG.70861.29"; exon_number "4";
chr16	StringTie	exon	57117496	57117567	1000	+	.	gene_id "MSTRG.70861"; transcript_id "MSTRG.70861.29"; exon_number "5";
chr16	StringTie	exon	57119195	57119278	1000	+	.	gene_id "MSTRG.70861"; transcript_id "MSTRG.70861.29"; exon_number "6";
chr16	StringTie	exon	57119561	57119650	1000	+	.	gene_id "MSTRG.70861"; transcript_id "MSTRG.70861.29"; exon_number "7";
chr16	StringTie	exon	57121093	57121191	1000	+	.	gene_id "MSTRG.70861"; transcript_id "MSTRG.70861.29"; exon_number "8";
chr16	StringTie	exon	57121674	57121760	1000	+	.	gene_id "MSTRG.70861"; transcript_id "MSTRG.70861.29"; exon_number "9";
chr16	StringTie	exon	57123414	57123473	1000	+	.	gene_id "MSTRG.70861"; transcript_id "MSTRG.70861.29"; exon_number "10";
chr16	StringTie	exon	57125860	57125993	1000	+	.	gene_id "MSTRG.70861"; transcript_id "MSTRG.70861.29"; exon_number "11";
chr16	StringTie	exon	57127849	57127903	1000	+	.	gene_id "MSTRG.70861"; transcript_id "MSTRG.70861.29"; exon_number "12";
chr16	StringTie	exon	57134775	57134826	1000	+	.	gene_id "MSTRG.70861"; transcript_id "MSTRG.70861.29"; exon_number "13";
chr16	StringTie	exon	57137149	57137282	1000	+	.	gene_id "MSTRG.70861"; transcript_id "MSTRG.70861.29"; exon_number "14";
chr16	StringTie	exon	57146085	57146321	1000	+	.	gene_id "MSTRG.70861"; transcript_id "MSTRG.70861.29"; exon_number "15";
chr16	StringTie	exon	57147551	57152554	1000	+	.	gene_id "MSTRG.70861"; transcript_id "MSTRG.70861.29"; exon_number "16";
chr16	StringTie	exon	57152586	57154551	1000	+	.	gene_id "MSTRG.70861"; transcript_id "MSTRG.70861.29"; exon_number "17";
chr16	StringTie	transcript	57089806	57148366	1000	+	.	gene_id "MSTRG.70861"; transcript_id "MSTRG.70861.3";
chr16	StringTie	exon	57089806	57090115	1000	+	.	gene_id "MSTRG.70861"; transcript_id "MSTRG.70861.3"; exon_number "1";
chr16	StringTie	exon	57091116	57091240	1000	+	.	gene_id "MSTRG.70861"; transcript_id "MSTRG.70861.3"; exon_number "2";
chr16	StringTie	exon	57110708	57110922	1000	+	.	gene_id "MSTRG.70861"; transcript_id "MSTRG.70861.3"; exon_number "3";
chr16	StringTie	exon	57113288	57113467	1000	+	.	gene_id "MSTRG.70861"; transcript_id "MSTRG.70861.3"; exon_number "4";
chr16	StringTie	exon	57115476	57115550	1000	+	.	gene_id "MSTRG.70861"; transcript_id "MSTRG.70861.3"; exon_number "5";
chr16	StringTie	exon	57117496	57117567	1000	+	.	gene_id "MSTRG.70861"; transcript_id "MSTRG.70861.3"; exon_number "6";
chr16	StringTie	exon	57119195	57119278	1000	+	.	gene_id "MSTRG.70861"; transcript_id "MSTRG.70861.3"; exon_number "7";
chr16	StringTie	exon	57119561	57119650	1000	+	.	gene_id "MSTRG.70861"; transcript_id "MSTRG.70861.3"; exon_number "8";
chr16	StringTie	exon	57121093	57121191	1000	+	.	gene_id "MSTRG.70861"; transcript_id "MSTRG.70861.3"; exon_number "9";
chr16	StringTie	exon	57121674	57121760	1000	+	.	gene_id "MSTRG.70861"; transcript_id "MSTRG.70861.3"; exon_number "10";
chr16	StringTie	exon	57123414	57123473	1000	+	.	gene_id "MSTRG.70861"; transcript_id "MSTRG.70861.3"; exon_number "11";
chr16	StringTie	exon	57125860	57125993	1000	+	.	gene_id "MSTRG.70861"; transcript_id "MSTRG.70861.3"; exon_number "12";
chr16	StringTie	exon	57127849	57127903	1000	+	.	gene_id "MSTRG.70861"; transcript_id "MSTRG.70861.3"; exon_number "13";
chr16	StringTie	exon	57134775	57134826	1000	+	.	gene_id "MSTRG.70861"; transcript_id "MSTRG.70861.3"; exon_number "14";
chr16	StringTie	exon	57137149	57137282	1000	+	.	gene_id "MSTRG.70861"; transcript_id "MSTRG.70861.3"; exon_number "15";
chr16	StringTie	exon	57146085	57146321	1000	+	.	gene_id "MSTRG.70861"; transcript_id "MSTRG.70861.3"; exon_number "16";
chr16	StringTie	exon	57147262	57148366	1000	+	.	gene_id "MSTRG.70861"; transcript_id "MSTRG.70861.3"; exon_number "17";
chr16	StringTie	transcript	57092545	57147964	1000	+	.	gene_id "MSTRG.70861"; transcript_id "MSTRG.70861.31";
chr16	StringTie	exon	57092545	57092790	1000	+	.	gene_id "MSTRG.70861"; transcript_id "MSTRG.70861.31"; exon_number "1";
chr16	StringTie	exon	57110708	57110922	1000	+	.	gene_id "MSTRG.70861"; transcript_id "MSTRG.70861.31"; exon_number "2";
chr16	StringTie	exon	57111222	57111319	1000	+	.	gene_id "MSTRG.70861"; transcript_id "MSTRG.70861.31"; exon_number "3";
chr16	StringTie	exon	57113288	57113467	1000	+	.	gene_id "MSTRG.70861"; transcript_id "MSTRG.70861.31"; exon_number "4";
chr16	StringTie	exon	57115476	57115550	1000	+	.	gene_id "MSTRG.70861"; transcript_id "MSTRG.70861.31"; exon_number "5";
chr16	StringTie	exon	57117063	57117339	1000	+	.	gene_id "MSTRG.70861"; transcript_id "MSTRG.70861.31"; exon_number "6";
chr16	StringTie	exon	57117496	57117567	1000	+	.	gene_id "MSTRG.70861"; transcript_id "MSTRG.70861.31"; exon_number "7";
chr16	StringTie	exon	57119195	57119278	1000	+	.	gene_id "MSTRG.70861"; transcript_id "MSTRG.70861.31"; exon_number "8";
chr16	StringTie	exon	57119561	57119650	1000	+	.	gene_id "MSTRG.70861"; transcript_id "MSTRG.70861.31"; exon_number "9";
chr16	StringTie	exon	57121093	57121191	1000	+	.	gene_id "MSTRG.70861"; transcript_id "MSTRG.70861.31"; exon_number "10";
chr16	StringTie	exon	57121674	57123473	1000	+	.	gene_id "MSTRG.70861"; transcript_id "MSTRG.70861.31"; exon_number "11";
chr16	StringTie	exon	57125860	57125993	1000	+	.	gene_id "MSTRG.70861"; transcript_id "MSTRG.70861.31"; exon_number "12";
chr16	StringTie	exon	57127849	57127903	1000	+	.	gene_id "MSTRG.70861"; transcript_id "MSTRG.70861.31"; exon_number "13";
chr16	StringTie	exon	57134775	57134826	1000	+	.	gene_id "MSTRG.70861"; transcript_id "MSTRG.70861.31"; exon_number "14";
chr16	StringTie	exon	57137149	57137282	1000	+	.	gene_id "MSTRG.70861"; transcript_id "MSTRG.70861.31"; exon_number "15";
chr16	StringTie	exon	57146085	57146321	1000	+	.	gene_id "MSTRG.70861"; transcript_id "MSTRG.70861.31"; exon_number "16";
chr16	StringTie	exon	57147044	57147321	1000	+	.	gene_id "MSTRG.70861"; transcript_id "MSTRG.70861.31"; exon_number "17";
chr16	StringTie	exon	57147551	57147964	1000	+	.	gene_id "MSTRG.70861"; transcript_id "MSTRG.70861.31"; exon_number "18";
chr16	StringTie	transcript	57092548	57148320	1000	+	.	gene_id "MSTRG.70861"; transcript_id "MSTRG.70861.32";
chr16	StringTie	exon	57092548	57092790	1000	+	.	gene_id "MSTRG.70861"; transcript_id "MSTRG.70861.32"; exon_number "1";
chr16	StringTie	exon	57110708	57110922	1000	+	.	gene_id "MSTRG.70861"; transcript_id "MSTRG.70861.32"; exon_number "2";
chr16	StringTie	exon	57113288	57113467	1000	+	.	gene_id "MSTRG.70861"; transcript_id "MSTRG.70861.32"; exon_number "3";
chr16	StringTie	exon	57115476	57115550	1000	+	.	gene_id "MSTRG.70861"; transcript_id "MSTRG.70861.32"; exon_number "4";
chr16	StringTie	exon	57117496	57117567	1000	+	.	gene_id "MSTRG.70861"; transcript_id "MSTRG.70861.32"; exon_number "5";
chr16	StringTie	exon	57121093	57121191	1000	+	.	gene_id "MSTRG.70861"; transcript_id "MSTRG.70861.32"; exon_number "6";
chr16	StringTie	exon	57121674	57121760	1000	+	.	gene_id "MSTRG.70861"; transcript_id "MSTRG.70861.32"; exon_number "7";
chr16	StringTie	exon	57123414	57123473	1000	+	.	gene_id "MSTRG.70861"; transcript_id "MSTRG.70861.32"; exon_number "8";
chr16	StringTie	exon	57125860	57125993	1000	+	.	gene_id "MSTRG.70861"; transcript_id "MSTRG.70861.32"; exon_number "9";
chr16	StringTie	exon	57127849	57127903	1000	+	.	gene_id "MSTRG.70861"; transcript_id "MSTRG.70861.32"; exon_number "10";
chr16	StringTie	exon	57134775	57134826	1000	+	.	gene_id "MSTRG.70861"; transcript_id "MSTRG.70861.32"; exon_number "11";
chr16	StringTie	exon	57137149	57137282	1000	+	.	gene_id "MSTRG.70861"; transcript_id "MSTRG.70861.32"; exon_number "12";
chr16	StringTie	exon	57146088	57146321	1000	+	.	gene_id "MSTRG.70861"; transcript_id "MSTRG.70861.32"; exon_number "13";
chr16	StringTie	exon	57147551	57148320	1000	+	.	gene_id "MSTRG.70861"; transcript_id "MSTRG.70861.32"; exon_number "14";
chr16	StringTie	transcript	57092553	57147972	1000	+	.	gene_id "MSTRG.70861"; transcript_id "MSTRG.70861.33";
chr16	StringTie	exon	57092553	57092790	1000	+	.	gene_id "MSTRG.70861"; transcript_id "MSTRG.70861.33"; exon_number "1";
chr16	StringTie	exon	57110716	57110922	1000	+	.	gene_id "MSTRG.70861"; transcript_id "MSTRG.70861.33"; exon_number "2";
chr16	StringTie	exon	57113288	57113467	1000	+	.	gene_id "MSTRG.70861"; transcript_id "MSTRG.70861.33"; exon_number "3";
chr16	StringTie	exon	57115476	57115550	1000	+	.	gene_id "MSTRG.70861"; transcript_id "MSTRG.70861.33"; exon_number "4";
chr16	StringTie	exon	57117496	57117567	1000	+	.	gene_id "MSTRG.70861"; transcript_id "MSTRG.70861.33"; exon_number "5";
chr16	StringTie	exon	57119195	57119278	1000	+	.	gene_id "MSTRG.70861"; transcript_id "MSTRG.70861.33"; exon_number "6";
chr16	StringTie	exon	57119561	57119650	1000	+	.	gene_id "MSTRG.70861"; transcript_id "MSTRG.70861.33"; exon_number "7";
chr16	StringTie	exon	57121093	57121191	1000	+	.	gene_id "MSTRG.70861"; transcript_id "MSTRG.70861.33"; exon_number "8";
chr16	StringTie	exon	57121674	57121760	1000	+	.	gene_id "MSTRG.70861"; transcript_id "MSTRG.70861.33"; exon_number "9";
chr16	StringTie	exon	57123414	57123473	1000	+	.	gene_id "MSTRG.70861"; transcript_id "MSTRG.70861.33"; exon_number "10";
chr16	StringTie	exon	57125860	57125993	1000	+	.	gene_id "MSTRG.70861"; transcript_id "MSTRG.70861.33"; exon_number "11";
chr16	StringTie	exon	57127849	57127903	1000	+	.	gene_id "MSTRG.70861"; transcript_id "MSTRG.70861.33"; exon_number "12";
chr16	StringTie	exon	57134775	57134826	1000	+	.	gene_id "MSTRG.70861"; transcript_id "MSTRG.70861.33"; exon_number "13";
chr16	StringTie	exon	57137149	57137282	1000	+	.	gene_id "MSTRG.70861"; transcript_id "MSTRG.70861.33"; exon_number "14";
chr16	StringTie	exon	57146085	57146321	1000	+	.	gene_id "MSTRG.70861"; transcript_id "MSTRG.70861.33"; exon_number "15";
chr16	StringTie	exon	57147551	57147972	1000	+	.	gene_id "MSTRG.70861"; transcript_id "MSTRG.70861.33"; exon_number "16";
chr16	StringTie	transcript	57092553	57148473	1000	+	.	gene_id "MSTRG.70861"; transcript_id "MSTRG.70861.34";
chr16	StringTie	exon	57092553	57092790	1000	+	.	gene_id "MSTRG.70861"; transcript_id "MSTRG.70861.34"; exon_number "1";
chr16	StringTie	exon	57110708	57110922	1000	+	.	gene_id "MSTRG.70861"; transcript_id "MSTRG.70861.34"; exon_number "2";
chr16	StringTie	exon	57113288	57113368	1000	+	.	gene_id "MSTRG.70861"; transcript_id "MSTRG.70861.34"; exon_number "3";
chr16	StringTie	exon	57117511	57117567	1000	+	.	gene_id "MSTRG.70861"; transcript_id "MSTRG.70861.34"; exon_number "4";
chr16	StringTie	exon	57119195	57119278	1000	+	.	gene_id "MSTRG.70861"; transcript_id "MSTRG.70861.34"; exon_number "5";
chr16	StringTie	exon	57119561	57119650	1000	+	.	gene_id "MSTRG.70861"; transcript_id "MSTRG.70861.34"; exon_number "6";
chr16	StringTie	exon	57121093	57121191	1000	+	.	gene_id "MSTRG.70861"; transcript_id "MSTRG.70861.34"; exon_number "7";
chr16	StringTie	exon	57121674	57121760	1000	+	.	gene_id "MSTRG.70861"; transcript_id "MSTRG.70861.34"; exon_number "8";
chr16	StringTie	exon	57123414	57123473	1000	+	.	gene_id "MSTRG.70861"; transcript_id "MSTRG.70861.34"; exon_number "9";
chr16	StringTie	exon	57125860	57125993	1000	+	.	gene_id "MSTRG.70861"; transcript_id "MSTRG.70861.34"; exon_number "10";
chr16	StringTie	exon	57127849	57127903	1000	+	.	gene_id "MSTRG.70861"; transcript_id "MSTRG.70861.34"; exon_number "11";
chr16	StringTie	exon	57134775	57134826	1000	+	.	gene_id "MSTRG.70861"; transcript_id "MSTRG.70861.34"; exon_number "12";
chr16	StringTie	exon	57137149	57137282	1000	+	.	gene_id "MSTRG.70861"; transcript_id "MSTRG.70861.34"; exon_number "13";
chr16	StringTie	exon	57146085	57146321	1000	+	.	gene_id "MSTRG.70861"; transcript_id "MSTRG.70861.34"; exon_number "14";
chr16	StringTie	exon	57147551	57148473	1000	+	.	gene_id "MSTRG.70861"; transcript_id "MSTRG.70861.34"; exon_number "15";
chr16	StringTie	transcript	57092553	57147970	1000	+	.	gene_id "MSTRG.70861"; transcript_id "MSTRG.70861.35";
chr16	StringTie	exon	57092553	57092790	1000	+	.	gene_id "MSTRG.70861"; transcript_id "MSTRG.70861.35"; exon_number "1";
chr16	StringTie	exon	57110708	57110922	1000	+	.	gene_id "MSTRG.70861"; transcript_id "MSTRG.70861.35"; exon_number "2";
chr16	StringTie	exon	57113288	57113467	1000	+	.	gene_id "MSTRG.70861"; transcript_id "MSTRG.70861.35"; exon_number "3";
chr16	StringTie	exon	57115476	57115550	1000	+	.	gene_id "MSTRG.70861"; transcript_id "MSTRG.70861.35"; exon_number "4";
chr16	StringTie	exon	57117496	57117554	1000	+	.	gene_id "MSTRG.70861"; transcript_id "MSTRG.70861.35"; exon_number "5";
chr16	StringTie	exon	57119244	57119278	1000	+	.	gene_id "MSTRG.70861"; transcript_id "MSTRG.70861.35"; exon_number "6";
chr16	StringTie	exon	57119561	57119650	1000	+	.	gene_id "MSTRG.70861"; transcript_id "MSTRG.70861.35"; exon_number "7";
chr16	StringTie	exon	57121093	57121191	1000	+	.	gene_id "MSTRG.70861"; transcript_id "MSTRG.70861.35"; exon_number "8";
chr16	StringTie	exon	57121674	57121760	1000	+	.	gene_id "MSTRG.70861"; transcript_id "MSTRG.70861.35"; exon_number "9";
chr16	StringTie	exon	57123414	57123473	1000	+	.	gene_id "MSTRG.70861"; transcript_id "MSTRG.70861.35"; exon_number "10";
chr16	StringTie	exon	57125860	57125993	1000	+	.	gene_id "MSTRG.70861"; transcript_id "MSTRG.70861.35"; exon_number "11";
chr16	StringTie	exon	57127849	57127903	1000	+	.	gene_id "MSTRG.70861"; transcript_id "MSTRG.70861.35"; exon_number "12";
chr16	StringTie	exon	57134775	57134826	1000	+	.	gene_id "MSTRG.70861"; transcript_id "MSTRG.70861.35"; exon_number "13";
chr16	StringTie	exon	57137149	57137282	1000	+	.	gene_id "MSTRG.70861"; transcript_id "MSTRG.70861.35"; exon_number "14";
chr16	StringTie	exon	57146085	57146321	1000	+	.	gene_id "MSTRG.70861"; transcript_id "MSTRG.70861.35"; exon_number "15";
chr16	StringTie	exon	57147551	57147970	1000	+	.	gene_id "MSTRG.70861"; transcript_id "MSTRG.70861.35"; exon_number "16";
chr16	StringTie	transcript	57092553	57147948	1000	+	.	gene_id "MSTRG.70861"; transcript_id "MSTRG.70861.36";
chr16	StringTie	exon	57092553	57092790	1000	+	.	gene_id "MSTRG.70861"; transcript_id "MSTRG.70861.36"; exon_number "1";
chr16	StringTie	exon	57110708	57110744	1000	+	.	gene_id "MSTRG.70861"; transcript_id "MSTRG.70861.36"; exon_number "2";
chr16	StringTie	exon	57110784	57110922	1000	+	.	gene_id "MSTRG.70861"; transcript_id "MSTRG.70861.36"; exon_number "3";
chr16	StringTie	exon	57113288	57113467	1000	+	.	gene_id "MSTRG.70861"; transcript_id "MSTRG.70861.36"; exon_number "4";
chr16	StringTie	exon	57115476	57115550	1000	+	.	gene_id "MSTRG.70861"; transcript_id "MSTRG.70861.36"; exon_number "5";
chr16	StringTie	exon	57117496	57117567	1000	+	.	gene_id "MSTRG.70861"; transcript_id "MSTRG.70861.36"; exon_number "6";
chr16	StringTie	exon	57119195	57119278	1000	+	.	gene_id "MSTRG.70861"; transcript_id "MSTRG.70861.36"; exon_number "7";
chr16	StringTie	exon	57119561	57119650	1000	+	.	gene_id "MSTRG.70861"; transcript_id "MSTRG.70861.36"; exon_number "8";
chr16	StringTie	exon	57121093	57121191	1000	+	.	gene_id "MSTRG.70861"; transcript_id "MSTRG.70861.36"; exon_number "9";
chr16	StringTie	exon	57121674	57121760	1000	+	.	gene_id "MSTRG.70861"; transcript_id "MSTRG.70861.36"; exon_number "10";
chr16	StringTie	exon	57123414	57123473	1000	+	.	gene_id "MSTRG.70861"; transcript_id "MSTRG.70861.36"; exon_number "11";
chr16	StringTie	exon	57125860	57125993	1000	+	.	gene_id "MSTRG.70861"; transcript_id "MSTRG.70861.36"; exon_number "12";
chr16	StringTie	exon	57127849	57127903	1000	+	.	gene_id "MSTRG.70861"; transcript_id "MSTRG.70861.36"; exon_number "13";
chr16	StringTie	exon	57134775	57134826	1000	+	.	gene_id "MSTRG.70861"; transcript_id "MSTRG.70861.36"; exon_number "14";
chr16	StringTie	exon	57137149	57137282	1000	+	.	gene_id "MSTRG.70861"; transcript_id "MSTRG.70861.36"; exon_number "15";
chr16	StringTie	exon	57146085	57146321	1000	+	.	gene_id "MSTRG.70861"; transcript_id "MSTRG.70861.36"; exon_number "16";
chr16	StringTie	exon	57147551	57147948	1000	+	.	gene_id "MSTRG.70861"; transcript_id "MSTRG.70861.36"; exon_number "17";
chr16	StringTie	transcript	57092555	57147981	1000	+	.	gene_id "MSTRG.70861"; transcript_id "MSTRG.70861.37";
chr16	StringTie	exon	57092555	57092790	1000	+	.	gene_id "MSTRG.70861"; transcript_id "MSTRG.70861.37"; exon_number "1";
chr16	StringTie	exon	57110708	57110922	1000	+	.	gene_id "MSTRG.70861"; transcript_id "MSTRG.70861.37"; exon_number "2";
chr16	StringTie	exon	57113288	57113467	1000	+	.	gene_id "MSTRG.70861"; transcript_id "MSTRG.70861.37"; exon_number "3";
chr16	StringTie	exon	57115476	57115550	1000	+	.	gene_id "MSTRG.70861"; transcript_id "MSTRG.70861.37"; exon_number "4";
chr16	StringTie	exon	57117496	57117567	1000	+	.	gene_id "MSTRG.70861"; transcript_id "MSTRG.70861.37"; exon_number "5";
chr16	StringTie	exon	57121704	57121760	1000	+	.	gene_id "MSTRG.70861"; transcript_id "MSTRG.70861.37"; exon_number "6";
chr16	StringTie	exon	57123414	57123473	1000	+	.	gene_id "MSTRG.70861"; transcript_id "MSTRG.70861.37"; exon_number "7";
chr16	StringTie	exon	57125860	57125993	1000	+	.	gene_id "MSTRG.70861"; transcript_id "MSTRG.70861.37"; exon_number "8";
chr16	StringTie	exon	57127849	57127903	1000	+	.	gene_id "MSTRG.70861"; transcript_id "MSTRG.70861.37"; exon_number "9";
chr16	StringTie	exon	57134775	57134826	1000	+	.	gene_id "MSTRG.70861"; transcript_id "MSTRG.70861.37"; exon_number "10";
chr16	StringTie	exon	57137149	57137282	1000	+	.	gene_id "MSTRG.70861"; transcript_id "MSTRG.70861.37"; exon_number "11";
chr16	StringTie	exon	57146085	57146321	1000	+	.	gene_id "MSTRG.70861"; transcript_id "MSTRG.70861.37"; exon_number "12";
chr16	StringTie	exon	57147551	57147981	1000	+	.	gene_id "MSTRG.70861"; transcript_id "MSTRG.70861.37"; exon_number "13";
chr16	StringTie	transcript	57092565	57147969	1000	+	.	gene_id "MSTRG.70861"; transcript_id "MSTRG.70861.38";
chr16	StringTie	exon	57092565	57092790	1000	+	.	gene_id "MSTRG.70861"; transcript_id "MSTRG.70861.38"; exon_number "1";
chr16	StringTie	exon	57110708	57110922	1000	+	.	gene_id "MSTRG.70861"; transcript_id "MSTRG.70861.38"; exon_number "2";
chr16	StringTie	exon	57113288	57113467	1000	+	.	gene_id "MSTRG.70861"; transcript_id "MSTRG.70861.38"; exon_number "3";
chr16	StringTie	exon	57115476	57115550	1000	+	.	gene_id "MSTRG.70861"; transcript_id "MSTRG.70861.38"; exon_number "4";
chr16	StringTie	exon	57117044	57117339	1000	+	.	gene_id "MSTRG.70861"; transcript_id "MSTRG.70861.38"; exon_number "5";
chr16	StringTie	exon	57117496	57117567	1000	+	.	gene_id "MSTRG.70861"; transcript_id "MSTRG.70861.38"; exon_number "6";
chr16	StringTie	exon	57121093	57121191	1000	+	.	gene_id "MSTRG.70861"; transcript_id "MSTRG.70861.38"; exon_number "7";
chr16	StringTie	exon	57121674	57125993	1000	+	.	gene_id "MSTRG.70861"; transcript_id "MSTRG.70861.38"; exon_number "8";
chr16	StringTie	exon	57127849	57127903	1000	+	.	gene_id "MSTRG.70861"; transcript_id "MSTRG.70861.38"; exon_number "9";
chr16	StringTie	exon	57134775	57134826	1000	+	.	gene_id "MSTRG.70861"; transcript_id "MSTRG.70861.38"; exon_number "10";
chr16	StringTie	exon	57137149	57137282	1000	+	.	gene_id "MSTRG.70861"; transcript_id "MSTRG.70861.38"; exon_number "11";
chr16	StringTie	exon	57146085	57146321	1000	+	.	gene_id "MSTRG.70861"; transcript_id "MSTRG.70861.38"; exon_number "12";
chr16	StringTie	exon	57147044	57147321	1000	+	.	gene_id "MSTRG.70861"; transcript_id "MSTRG.70861.38"; exon_number "13";
chr16	StringTie	exon	57147551	57147969	1000	+	.	gene_id "MSTRG.70861"; transcript_id "MSTRG.70861.38"; exon_number "14";
chr16	StringTie	transcript	57092565	57147986	1000	+	.	gene_id "MSTRG.70861"; transcript_id "MSTRG.70861.39";
chr16	StringTie	exon	57092565	57092790	1000	+	.	gene_id "MSTRG.70861"; transcript_id "MSTRG.70861.39"; exon_number "1";
chr16	StringTie	exon	57110708	57110922	1000	+	.	gene_id "MSTRG.70861"; transcript_id "MSTRG.70861.39"; exon_number "2";
chr16	StringTie	exon	57113288	57113467	1000	+	.	gene_id "MSTRG.70861"; transcript_id "MSTRG.70861.39"; exon_number "3";
chr16	StringTie	exon	57115476	57117567	1000	+	.	gene_id "MSTRG.70861"; transcript_id "MSTRG.70861.39"; exon_number "4";
chr16	StringTie	exon	57119195	57119282	1000	+	.	gene_id "MSTRG.70861"; transcript_id "MSTRG.70861.39"; exon_number "5";
chr16	StringTie	exon	57119561	57119650	1000	+	.	gene_id "MSTRG.70861"; transcript_id "MSTRG.70861.39"; exon_number "6";
chr16	StringTie	exon	57121093	57121191	1000	+	.	gene_id "MSTRG.70861"; transcript_id "MSTRG.70861.39"; exon_number "7";
chr16	StringTie	exon	57121674	57123473	1000	+	.	gene_id "MSTRG.70861"; transcript_id "MSTRG.70861.39"; exon_number "8";
chr16	StringTie	exon	57125860	57125993	1000	+	.	gene_id "MSTRG.70861"; transcript_id "MSTRG.70861.39"; exon_number "9";
chr16	StringTie	exon	57127849	57127903	1000	+	.	gene_id "MSTRG.70861"; transcript_id "MSTRG.70861.39"; exon_number "10";
chr16	StringTie	exon	57134775	57134826	1000	+	.	gene_id "MSTRG.70861"; transcript_id "MSTRG.70861.39"; exon_number "11";
chr16	StringTie	exon	57137149	57137282	1000	+	.	gene_id "MSTRG.70861"; transcript_id "MSTRG.70861.39"; exon_number "12";
chr16	StringTie	exon	57146085	57146321	1000	+	.	gene_id "MSTRG.70861"; transcript_id "MSTRG.70861.39"; exon_number "13";
chr16	StringTie	exon	57147044	57147321	1000	+	.	gene_id "MSTRG.70861"; transcript_id "MSTRG.70861.39"; exon_number "14";
chr16	StringTie	exon	57147551	57147986	1000	+	.	gene_id "MSTRG.70861"; transcript_id "MSTRG.70861.39"; exon_number "15";
chr16	StringTie	transcript	57090061	57148352	1000	+	.	gene_id "MSTRG.70861"; transcript_id "MSTRG.70861.4";
chr16	StringTie	exon	57090061	57090115	1000	+	.	gene_id "MSTRG.70861"; transcript_id "MSTRG.70861.4"; exon_number "1";
chr16	StringTie	exon	57091116	57091240	1000	+	.	gene_id "MSTRG.70861"; transcript_id "MSTRG.70861.4"; exon_number "2";
chr16	StringTie	exon	57110708	57110922	1000	+	.	gene_id "MSTRG.70861"; transcript_id "MSTRG.70861.4"; exon_number "3";
chr16	StringTie	exon	57113288	57113467	1000	+	.	gene_id "MSTRG.70861"; transcript_id "MSTRG.70861.4"; exon_number "4";
chr16	StringTie	exon	57115476	57115550	1000	+	.	gene_id "MSTRG.70861"; transcript_id "MSTRG.70861.4"; exon_number "5";
chr16	StringTie	exon	57117496	57117567	1000	+	.	gene_id "MSTRG.70861"; transcript_id "MSTRG.70861.4"; exon_number "6";
chr16	StringTie	exon	57119195	57119278	1000	+	.	gene_id "MSTRG.70861"; transcript_id "MSTRG.70861.4"; exon_number "7";
chr16	StringTie	exon	57119561	57119650	1000	+	.	gene_id "MSTRG.70861"; transcript_id "MSTRG.70861.4"; exon_number "8";
chr16	StringTie	exon	57121093	57121191	1000	+	.	gene_id "MSTRG.70861"; transcript_id "MSTRG.70861.4"; exon_number "9";
chr16	StringTie	exon	57121674	57121760	1000	+	.	gene_id "MSTRG.70861"; transcript_id "MSTRG.70861.4"; exon_number "10";
chr16	StringTie	exon	57123414	57123473	1000	+	.	gene_id "MSTRG.70861"; transcript_id "MSTRG.70861.4"; exon_number "11";
chr16	StringTie	exon	57125860	57125993	1000	+	.	gene_id "MSTRG.70861"; transcript_id "MSTRG.70861.4"; exon_number "12";
chr16	StringTie	exon	57127849	57127903	1000	+	.	gene_id "MSTRG.70861"; transcript_id "MSTRG.70861.4"; exon_number "13";
chr16	StringTie	exon	57134775	57134826	1000	+	.	gene_id "MSTRG.70861"; transcript_id "MSTRG.70861.4"; exon_number "14";
chr16	StringTie	exon	57137149	57137282	1000	+	.	gene_id "MSTRG.70861"; transcript_id "MSTRG.70861.4"; exon_number "15";
chr16	StringTie	exon	57146085	57146321	1000	+	.	gene_id "MSTRG.70861"; transcript_id "MSTRG.70861.4"; exon_number "16";
chr16	StringTie	exon	57147551	57148352	1000	+	.	gene_id "MSTRG.70861"; transcript_id "MSTRG.70861.4"; exon_number "17";
chr16	StringTie	transcript	57092565	57147972	1000	+	.	gene_id "MSTRG.70861"; transcript_id "MSTRG.70861.40";
chr16	StringTie	exon	57092565	57092790	1000	+	.	gene_id "MSTRG.70861"; transcript_id "MSTRG.70861.40"; exon_number "1";
chr16	StringTie	exon	57110708	57110922	1000	+	.	gene_id "MSTRG.70861"; transcript_id "MSTRG.70861.40"; exon_number "2";
chr16	StringTie	exon	57113288	57113467	1000	+	.	gene_id "MSTRG.70861"; transcript_id "MSTRG.70861.40"; exon_number "3";
chr16	StringTie	exon	57115476	57115550	1000	+	.	gene_id "MSTRG.70861"; transcript_id "MSTRG.70861.40"; exon_number "4";
chr16	StringTie	exon	57117063	57117339	1000	+	.	gene_id "MSTRG.70861"; transcript_id "MSTRG.70861.40"; exon_number "5";
chr16	StringTie	exon	57117496	57119278	1000	+	.	gene_id "MSTRG.70861"; transcript_id "MSTRG.70861.40"; exon_number "6";
chr16	StringTie	exon	57119561	57119650	1000	+	.	gene_id "MSTRG.70861"; transcript_id "MSTRG.70861.40"; exon_number "7";
chr16	StringTie	exon	57121093	57121191	1000	+	.	gene_id "MSTRG.70861"; transcript_id "MSTRG.70861.40"; exon_number "8";
chr16	StringTie	exon	57121674	57123473	1000	+	.	gene_id "MSTRG.70861"; transcript_id "MSTRG.70861.40"; exon_number "9";
chr16	StringTie	exon	57125860	57125993	1000	+	.	gene_id "MSTRG.70861"; transcript_id "MSTRG.70861.40"; exon_number "10";
chr16	StringTie	exon	57127849	57127903	1000	+	.	gene_id "MSTRG.70861"; transcript_id "MSTRG.70861.40"; exon_number "11";
chr16	StringTie	exon	57134775	57134826	1000	+	.	gene_id "MSTRG.70861"; transcript_id "MSTRG.70861.40"; exon_number "12";
chr16	StringTie	exon	57137149	57137282	1000	+	.	gene_id "MSTRG.70861"; transcript_id "MSTRG.70861.40"; exon_number "13";
chr16	StringTie	exon	57146088	57146321	1000	+	.	gene_id "MSTRG.70861"; transcript_id "MSTRG.70861.40"; exon_number "14";
chr16	StringTie	exon	57147044	57147321	1000	+	.	gene_id "MSTRG.70861"; transcript_id "MSTRG.70861.40"; exon_number "15";
chr16	StringTie	exon	57147551	57147972	1000	+	.	gene_id "MSTRG.70861"; transcript_id "MSTRG.70861.40"; exon_number "16";
chr16	StringTie	transcript	57092565	57152305	1000	+	.	gene_id "MSTRG.70861"; transcript_id "MSTRG.70861.41";
chr16	StringTie	exon	57092565	57092790	1000	+	.	gene_id "MSTRG.70861"; transcript_id "MSTRG.70861.41"; exon_number "1";
chr16	StringTie	exon	57110708	57110922	1000	+	.	gene_id "MSTRG.70861"; transcript_id "MSTRG.70861.41"; exon_number "2";
chr16	StringTie	exon	57113296	57113467	1000	+	.	gene_id "MSTRG.70861"; transcript_id "MSTRG.70861.41"; exon_number "3";
chr16	StringTie	exon	57115476	57115550	1000	+	.	gene_id "MSTRG.70861"; transcript_id "MSTRG.70861.41"; exon_number "4";
chr16	StringTie	exon	57117063	57117368	1000	+	.	gene_id "MSTRG.70861"; transcript_id "MSTRG.70861.41"; exon_number "5";
chr16	StringTie	exon	57117496	57117567	1000	+	.	gene_id "MSTRG.70861"; transcript_id "MSTRG.70861.41"; exon_number "6";
chr16	StringTie	exon	57119195	57119278	1000	+	.	gene_id "MSTRG.70861"; transcript_id "MSTRG.70861.41"; exon_number "7";
chr16	StringTie	exon	57119561	57119650	1000	+	.	gene_id "MSTRG.70861"; transcript_id "MSTRG.70861.41"; exon_number "8";
chr16	StringTie	exon	57121093	57121191	1000	+	.	gene_id "MSTRG.70861"; transcript_id "MSTRG.70861.41"; exon_number "9";
chr16	StringTie	exon	57121674	57123473	1000	+	.	gene_id "MSTRG.70861"; transcript_id "MSTRG.70861.41"; exon_number "10";
chr16	StringTie	exon	57125860	57125993	1000	+	.	gene_id "MSTRG.70861"; transcript_id "MSTRG.70861.41"; exon_number "11";
chr16	StringTie	exon	57127849	57127903	1000	+	.	gene_id "MSTRG.70861"; transcript_id "MSTRG.70861.41"; exon_number "12";
chr16	StringTie	exon	57134775	57134826	1000	+	.	gene_id "MSTRG.70861"; transcript_id "MSTRG.70861.41"; exon_number "13";
chr16	StringTie	exon	57137149	57137282	1000	+	.	gene_id "MSTRG.70861"; transcript_id "MSTRG.70861.41"; exon_number "14";
chr16	StringTie	exon	57146085	57146321	1000	+	.	gene_id "MSTRG.70861"; transcript_id "MSTRG.70861.41"; exon_number "15";
chr16	StringTie	exon	57147551	57152305	1000	+	.	gene_id "MSTRG.70861"; transcript_id "MSTRG.70861.41"; exon_number "16";
chr16	StringTie	transcript	57092565	57147969	1000	+	.	gene_id "MSTRG.70861"; transcript_id "MSTRG.70861.42";
chr16	StringTie	exon	57092565	57092790	1000	+	.	gene_id "MSTRG.70861"; transcript_id "MSTRG.70861.42"; exon_number "1";
chr16	StringTie	exon	57110708	57110922	1000	+	.	gene_id "MSTRG.70861"; transcript_id "MSTRG.70861.42"; exon_number "2";
chr16	StringTie	exon	57113288	57113467	1000	+	.	gene_id "MSTRG.70861"; transcript_id "MSTRG.70861.42"; exon_number "3";
chr16	StringTie	exon	57115476	57117339	1000	+	.	gene_id "MSTRG.70861"; transcript_id "MSTRG.70861.42"; exon_number "4";
chr16	StringTie	exon	57117496	57117567	1000	+	.	gene_id "MSTRG.70861"; transcript_id "MSTRG.70861.42"; exon_number "5";
chr16	StringTie	exon	57119195	57119278	1000	+	.	gene_id "MSTRG.70861"; transcript_id "MSTRG.70861.42"; exon_number "6";
chr16	StringTie	exon	57119561	57119650	1000	+	.	gene_id "MSTRG.70861"; transcript_id "MSTRG.70861.42"; exon_number "7";
chr16	StringTie	exon	57121093	57121191	1000	+	.	gene_id "MSTRG.70861"; transcript_id "MSTRG.70861.42"; exon_number "8";
chr16	StringTie	exon	57121674	57123473	1000	+	.	gene_id "MSTRG.70861"; transcript_id "MSTRG.70861.42"; exon_number "9";
chr16	StringTie	exon	57125860	57125993	1000	+	.	gene_id "MSTRG.70861"; transcript_id "MSTRG.70861.42"; exon_number "10";
chr16	StringTie	exon	57127849	57127903	1000	+	.	gene_id "MSTRG.70861"; transcript_id "MSTRG.70861.42"; exon_number "11";
chr16	StringTie	exon	57134775	57134826	1000	+	.	gene_id "MSTRG.70861"; transcript_id "MSTRG.70861.42"; exon_number "12";
chr16	StringTie	exon	57137149	57137282	1000	+	.	gene_id "MSTRG.70861"; transcript_id "MSTRG.70861.42"; exon_number "13";
chr16	StringTie	exon	57146085	57146321	1000	+	.	gene_id "MSTRG.70861"; transcript_id "MSTRG.70861.42"; exon_number "14";
chr16	StringTie	exon	57147044	57147321	1000	+	.	gene_id "MSTRG.70861"; transcript_id "MSTRG.70861.42"; exon_number "15";
chr16	StringTie	exon	57147551	57147969	1000	+	.	gene_id "MSTRG.70861"; transcript_id "MSTRG.70861.42"; exon_number "16";
chr16	StringTie	transcript	57092566	57147999	1000	+	.	gene_id "MSTRG.70861"; transcript_id "MSTRG.70861.43";
chr16	StringTie	exon	57092566	57092790	1000	+	.	gene_id "MSTRG.70861"; transcript_id "MSTRG.70861.43"; exon_number "1";
chr16	StringTie	exon	57110708	57110922	1000	+	.	gene_id "MSTRG.70861"; transcript_id "MSTRG.70861.43"; exon_number "2";
chr16	StringTie	exon	57113288	57113467	1000	+	.	gene_id "MSTRG.70861"; transcript_id "MSTRG.70861.43"; exon_number "3";
chr16	StringTie	exon	57115476	57115550	1000	+	.	gene_id "MSTRG.70861"; transcript_id "MSTRG.70861.43"; exon_number "4";
chr16	StringTie	exon	57117496	57117567	1000	+	.	gene_id "MSTRG.70861"; transcript_id "MSTRG.70861.43"; exon_number "5";
chr16	StringTie	exon	57121719	57121760	1000	+	.	gene_id "MSTRG.70861"; transcript_id "MSTRG.70861.43"; exon_number "6";
chr16	StringTie	exon	57123414	57123473	1000	+	.	gene_id "MSTRG.70861"; transcript_id "MSTRG.70861.43"; exon_number "7";
chr16	StringTie	exon	57125860	57125993	1000	+	.	gene_id "MSTRG.70861"; transcript_id "MSTRG.70861.43"; exon_number "8";
chr16	StringTie	exon	57127849	57127903	1000	+	.	gene_id "MSTRG.70861"; transcript_id "MSTRG.70861.43"; exon_number "9";
chr16	StringTie	exon	57134775	57134826	1000	+	.	gene_id "MSTRG.70861"; transcript_id "MSTRG.70861.43"; exon_number "10";
chr16	StringTie	exon	57137149	57137282	1000	+	.	gene_id "MSTRG.70861"; transcript_id "MSTRG.70861.43"; exon_number "11";
chr16	StringTie	exon	57146085	57146321	1000	+	.	gene_id "MSTRG.70861"; transcript_id "MSTRG.70861.43"; exon_number "12";
chr16	StringTie	exon	57147551	57147999	1000	+	.	gene_id "MSTRG.70861"; transcript_id "MSTRG.70861.43"; exon_number "13";
chr16	StringTie	transcript	57092573	57147980	1000	+	.	gene_id "MSTRG.70861"; transcript_id "MSTRG.70861.44";
chr16	StringTie	exon	57092573	57092790	1000	+	.	gene_id "MSTRG.70861"; transcript_id "MSTRG.70861.44"; exon_number "1";
chr16	StringTie	exon	57110708	57110922	1000	+	.	gene_id "MSTRG.70861"; transcript_id "MSTRG.70861.44"; exon_number "2";
chr16	StringTie	exon	57113296	57113467	1000	+	.	gene_id "MSTRG.70861"; transcript_id "MSTRG.70861.44"; exon_number "3";
chr16	StringTie	exon	57115476	57115550	1000	+	.	gene_id "MSTRG.70861"; transcript_id "MSTRG.70861.44"; exon_number "4";
chr16	StringTie	exon	57117496	57117567	1000	+	.	gene_id "MSTRG.70861"; transcript_id "MSTRG.70861.44"; exon_number "5";
chr16	StringTie	exon	57119195	57119278	1000	+	.	gene_id "MSTRG.70861"; transcript_id "MSTRG.70861.44"; exon_number "6";
chr16	StringTie	exon	57119561	57119650	1000	+	.	gene_id "MSTRG.70861"; transcript_id "MSTRG.70861.44"; exon_number "7";
chr16	StringTie	exon	57121093	57121191	1000	+	.	gene_id "MSTRG.70861"; transcript_id "MSTRG.70861.44"; exon_number "8";
chr16	StringTie	exon	57121674	57121760	1000	+	.	gene_id "MSTRG.70861"; transcript_id "MSTRG.70861.44"; exon_number "9";
chr16	StringTie	exon	57123414	57123473	1000	+	.	gene_id "MSTRG.70861"; transcript_id "MSTRG.70861.44"; exon_number "10";
chr16	StringTie	exon	57125860	57125993	1000	+	.	gene_id "MSTRG.70861"; transcript_id "MSTRG.70861.44"; exon_number "11";
chr16	StringTie	exon	57127849	57127903	1000	+	.	gene_id "MSTRG.70861"; transcript_id "MSTRG.70861.44"; exon_number "12";
chr16	StringTie	exon	57134775	57134826	1000	+	.	gene_id "MSTRG.70861"; transcript_id "MSTRG.70861.44"; exon_number "13";
chr16	StringTie	exon	57137149	57137282	1000	+	.	gene_id "MSTRG.70861"; transcript_id "MSTRG.70861.44"; exon_number "14";
chr16	StringTie	exon	57146085	57146321	1000	+	.	gene_id "MSTRG.70861"; transcript_id "MSTRG.70861.44"; exon_number "15";
chr16	StringTie	exon	57146830	57147321	1000	+	.	gene_id "MSTRG.70861"; transcript_id "MSTRG.70861.44"; exon_number "16";
chr16	StringTie	exon	57147551	57147980	1000	+	.	gene_id "MSTRG.70861"; transcript_id "MSTRG.70861.44"; exon_number "17";
chr16	StringTie	transcript	57092580	57148341	1000	+	.	gene_id "MSTRG.70861"; transcript_id "MSTRG.70861.45";
chr16	StringTie	exon	57092580	57092790	1000	+	.	gene_id "MSTRG.70861"; transcript_id "MSTRG.70861.45"; exon_number "1";
chr16	StringTie	exon	57110708	57110922	1000	+	.	gene_id "MSTRG.70861"; transcript_id "MSTRG.70861.45"; exon_number "2";
chr16	StringTie	exon	57113288	57113467	1000	+	.	gene_id "MSTRG.70861"; transcript_id "MSTRG.70861.45"; exon_number "3";
chr16	StringTie	exon	57115476	57115550	1000	+	.	gene_id "MSTRG.70861"; transcript_id "MSTRG.70861.45"; exon_number "4";
chr16	StringTie	exon	57117496	57117567	1000	+	.	gene_id "MSTRG.70861"; transcript_id "MSTRG.70861.45"; exon_number "5";
chr16	StringTie	exon	57119195	57119278	1000	+	.	gene_id "MSTRG.70861"; transcript_id "MSTRG.70861.45"; exon_number "6";
chr16	StringTie	exon	57119561	57119650	1000	+	.	gene_id "MSTRG.70861"; transcript_id "MSTRG.70861.45"; exon_number "7";
chr16	StringTie	exon	57121093	57121191	1000	+	.	gene_id "MSTRG.70861"; transcript_id "MSTRG.70861.45"; exon_number "8";
chr16	StringTie	exon	57121674	57121760	1000	+	.	gene_id "MSTRG.70861"; transcript_id "MSTRG.70861.45"; exon_number "9";
chr16	StringTie	exon	57123414	57123473	1000	+	.	gene_id "MSTRG.70861"; transcript_id "MSTRG.70861.45"; exon_number "10";
chr16	StringTie	exon	57125860	57125993	1000	+	.	gene_id "MSTRG.70861"; transcript_id "MSTRG.70861.45"; exon_number "11";
chr16	StringTie	exon	57127849	57127903	1000	+	.	gene_id "MSTRG.70861"; transcript_id "MSTRG.70861.45"; exon_number "12";
chr16	StringTie	exon	57146085	57146321	1000	+	.	gene_id "MSTRG.70861"; transcript_id "MSTRG.70861.45"; exon_number "13";
chr16	StringTie	exon	57147551	57148341	1000	+	.	gene_id "MSTRG.70861"; transcript_id "MSTRG.70861.45"; exon_number "14";
chr16	StringTie	transcript	57092580	57152464	1000	+	.	gene_id "MSTRG.70861"; transcript_id "MSTRG.70861.46";
chr16	StringTie	exon	57092580	57092790	1000	+	.	gene_id "MSTRG.70861"; transcript_id "MSTRG.70861.46"; exon_number "1";
chr16	StringTie	exon	57110708	57110754	1000	+	.	gene_id "MSTRG.70861"; transcript_id "MSTRG.70861.46"; exon_number "2";
chr16	StringTie	exon	57110788	57110922	1000	+	.	gene_id "MSTRG.70861"; transcript_id "MSTRG.70861.46"; exon_number "3";
chr16	StringTie	exon	57113288	57113467	1000	+	.	gene_id "MSTRG.70861"; transcript_id "MSTRG.70861.46"; exon_number "4";
chr16	StringTie	exon	57115476	57115550	1000	+	.	gene_id "MSTRG.70861"; transcript_id "MSTRG.70861.46"; exon_number "5";
chr16	StringTie	exon	57117496	57117567	1000	+	.	gene_id "MSTRG.70861"; transcript_id "MSTRG.70861.46"; exon_number "6";
chr16	StringTie	exon	57119195	57119278	1000	+	.	gene_id "MSTRG.70861"; transcript_id "MSTRG.70861.46"; exon_number "7";
chr16	StringTie	exon	57119561	57119650	1000	+	.	gene_id "MSTRG.70861"; transcript_id "MSTRG.70861.46"; exon_number "8";
chr16	StringTie	exon	57121093	57121191	1000	+	.	gene_id "MSTRG.70861"; transcript_id "MSTRG.70861.46"; exon_number "9";
chr16	StringTie	exon	57121674	57121760	1000	+	.	gene_id "MSTRG.70861"; transcript_id "MSTRG.70861.46"; exon_number "10";
chr16	StringTie	exon	57123414	57123473	1000	+	.	gene_id "MSTRG.70861"; transcript_id "MSTRG.70861.46"; exon_number "11";
chr16	StringTie	exon	57125860	57125993	1000	+	.	gene_id "MSTRG.70861"; transcript_id "MSTRG.70861.46"; exon_number "12";
chr16	StringTie	exon	57127849	57127903	1000	+	.	gene_id "MSTRG.70861"; transcript_id "MSTRG.70861.46"; exon_number "13";
chr16	StringTie	exon	57134775	57134826	1000	+	.	gene_id "MSTRG.70861"; transcript_id "MSTRG.70861.46"; exon_number "14";
chr16	StringTie	exon	57137149	57137282	1000	+	.	gene_id "MSTRG.70861"; transcript_id "MSTRG.70861.46"; exon_number "15";
chr16	StringTie	exon	57146085	57146321	1000	+	.	gene_id "MSTRG.70861"; transcript_id "MSTRG.70861.46"; exon_number "16";
chr16	StringTie	exon	57147551	57152464	1000	+	.	gene_id "MSTRG.70861"; transcript_id "MSTRG.70861.46"; exon_number "17";
chr16	StringTie	transcript	57092582	57147973	1000	+	.	gene_id "MSTRG.70861"; transcript_id "MSTRG.70861.47";
chr16	StringTie	exon	57092582	57092790	1000	+	.	gene_id "MSTRG.70861"; transcript_id "MSTRG.70861.47"; exon_number "1";
chr16	StringTie	exon	57110708	57110922	1000	+	.	gene_id "MSTRG.70861"; transcript_id "MSTRG.70861.47"; exon_number "2";
chr16	StringTie	exon	57113288	57113467	1000	+	.	gene_id "MSTRG.70861"; transcript_id "MSTRG.70861.47"; exon_number "3";
chr16	StringTie	exon	57115476	57115550	1000	+	.	gene_id "MSTRG.70861"; transcript_id "MSTRG.70861.47"; exon_number "4";
chr16	StringTie	exon	57119195	57119278	1000	+	.	gene_id "MSTRG.70861"; transcript_id "MSTRG.70861.47"; exon_number "5";
chr16	StringTie	exon	57119561	57119650	1000	+	.	gene_id "MSTRG.70861"; transcript_id "MSTRG.70861.47"; exon_number "6";
chr16	StringTie	exon	57121093	57121191	1000	+	.	gene_id "MSTRG.70861"; transcript_id "MSTRG.70861.47"; exon_number "7";
chr16	StringTie	exon	57121674	57121760	1000	+	.	gene_id "MSTRG.70861"; transcript_id "MSTRG.70861.47"; exon_number "8";
chr16	StringTie	exon	57123414	57123473	1000	+	.	gene_id "MSTRG.70861"; transcript_id "MSTRG.70861.47"; exon_number "9";
chr16	StringTie	exon	57125860	57125993	1000	+	.	gene_id "MSTRG.70861"; transcript_id "MSTRG.70861.47"; exon_number "10";
chr16	StringTie	exon	57127849	57127903	1000	+	.	gene_id "MSTRG.70861"; transcript_id "MSTRG.70861.47"; exon_number "11";
chr16	StringTie	exon	57134775	57134826	1000	+	.	gene_id "MSTRG.70861"; transcript_id "MSTRG.70861.47"; exon_number "12";
chr16	StringTie	exon	57137149	57137282	1000	+	.	gene_id "MSTRG.70861"; transcript_id "MSTRG.70861.47"; exon_number "13";
chr16	StringTie	exon	57146085	57146321	1000	+	.	gene_id "MSTRG.70861"; transcript_id "MSTRG.70861.47"; exon_number "14";
chr16	StringTie	exon	57147551	57147973	1000	+	.	gene_id "MSTRG.70861"; transcript_id "MSTRG.70861.47"; exon_number "15";
chr16	StringTie	transcript	57092584	57148639	1000	+	.	gene_id "MSTRG.70861"; transcript_id "MSTRG.70861.48";
chr16	StringTie	exon	57092584	57092790	1000	+	.	gene_id "MSTRG.70861"; transcript_id "MSTRG.70861.48"; exon_number "1";
chr16	StringTie	exon	57110708	57110922	1000	+	.	gene_id "MSTRG.70861"; transcript_id "MSTRG.70861.48"; exon_number "2";
chr16	StringTie	exon	57113288	57113467	1000	+	.	gene_id "MSTRG.70861"; transcript_id "MSTRG.70861.48"; exon_number "3";
chr16	StringTie	exon	57115476	57115550	1000	+	.	gene_id "MSTRG.70861"; transcript_id "MSTRG.70861.48"; exon_number "4";
chr16	StringTie	exon	57117496	57117567	1000	+	.	gene_id "MSTRG.70861"; transcript_id "MSTRG.70861.48"; exon_number "5";
chr16	StringTie	exon	57119195	57119282	1000	+	.	gene_id "MSTRG.70861"; transcript_id "MSTRG.70861.48"; exon_number "6";
chr16	StringTie	exon	57119561	57119650	1000	+	.	gene_id "MSTRG.70861"; transcript_id "MSTRG.70861.48"; exon_number "7";
chr16	StringTie	exon	57121093	57121191	1000	+	.	gene_id "MSTRG.70861"; transcript_id "MSTRG.70861.48"; exon_number "8";
chr16	StringTie	exon	57121674	57121760	1000	+	.	gene_id "MSTRG.70861"; transcript_id "MSTRG.70861.48"; exon_number "9";
chr16	StringTie	exon	57123414	57123473	1000	+	.	gene_id "MSTRG.70861"; transcript_id "MSTRG.70861.48"; exon_number "10";
chr16	StringTie	exon	57125860	57125993	1000	+	.	gene_id "MSTRG.70861"; transcript_id "MSTRG.70861.48"; exon_number "11";
chr16	StringTie	exon	57127849	57127903	1000	+	.	gene_id "MSTRG.70861"; transcript_id "MSTRG.70861.48"; exon_number "12";
chr16	StringTie	exon	57134775	57134826	1000	+	.	gene_id "MSTRG.70861"; transcript_id "MSTRG.70861.48"; exon_number "13";
chr16	StringTie	exon	57137149	57137282	1000	+	.	gene_id "MSTRG.70861"; transcript_id "MSTRG.70861.48"; exon_number "14";
chr16	StringTie	exon	57146088	57146321	1000	+	.	gene_id "MSTRG.70861"; transcript_id "MSTRG.70861.48"; exon_number "15";
chr16	StringTie	exon	57147551	57148639	1000	+	.	gene_id "MSTRG.70861"; transcript_id "MSTRG.70861.48"; exon_number "16";
chr16	StringTie	transcript	57092584	57147994	1000	+	.	gene_id "MSTRG.70861"; transcript_id "MSTRG.70861.49";
chr16	StringTie	exon	57092584	57092790	1000	+	.	gene_id "MSTRG.70861"; transcript_id "MSTRG.70861.49"; exon_number "1";
chr16	StringTie	exon	57110708	57110922	1000	+	.	gene_id "MSTRG.70861"; transcript_id "MSTRG.70861.49"; exon_number "2";
chr16	StringTie	exon	57113288	57113467	1000	+	.	gene_id "MSTRG.70861"; transcript_id "MSTRG.70861.49"; exon_number "3";
chr16	StringTie	exon	57115476	57115550	1000	+	.	gene_id "MSTRG.70861"; transcript_id "MSTRG.70861.49"; exon_number "4";
chr16	StringTie	exon	57117496	57117567	1000	+	.	gene_id "MSTRG.70861"; transcript_id "MSTRG.70861.49"; exon_number "5";
chr16	StringTie	exon	57121093	57121191	1000	+	.	gene_id "MSTRG.70861"; transcript_id "MSTRG.70861.49"; exon_number "6";
chr16	StringTie	exon	57121674	57121760	1000	+	.	gene_id "MSTRG.70861"; transcript_id "MSTRG.70861.49"; exon_number "7";
chr16	StringTie	exon	57123414	57123473	1000	+	.	gene_id "MSTRG.70861"; transcript_id "MSTRG.70861.49"; exon_number "8";
chr16	StringTie	exon	57125860	57125993	1000	+	.	gene_id "MSTRG.70861"; transcript_id "MSTRG.70861.49"; exon_number "9";
chr16	StringTie	exon	57127849	57127903	1000	+	.	gene_id "MSTRG.70861"; transcript_id "MSTRG.70861.49"; exon_number "10";
chr16	StringTie	exon	57134775	57134826	1000	+	.	gene_id "MSTRG.70861"; transcript_id "MSTRG.70861.49"; exon_number "11";
chr16	StringTie	exon	57137149	57137282	1000	+	.	gene_id "MSTRG.70861"; transcript_id "MSTRG.70861.49"; exon_number "12";
chr16	StringTie	exon	57146088	57146321	1000	+	.	gene_id "MSTRG.70861"; transcript_id "MSTRG.70861.49"; exon_number "13";
chr16	StringTie	exon	57147141	57147994	1000	+	.	gene_id "MSTRG.70861"; transcript_id "MSTRG.70861.49"; exon_number "14";
chr16	StringTie	transcript	57090074	57147968	1000	+	.	gene_id "MSTRG.70861"; transcript_id "MSTRG.70861.5";
chr16	StringTie	exon	57090074	57090115	1000	+	.	gene_id "MSTRG.70861"; transcript_id "MSTRG.70861.5"; exon_number "1";
chr16	StringTie	exon	57110708	57110922	1000	+	.	gene_id "MSTRG.70861"; transcript_id "MSTRG.70861.5"; exon_number "2";
chr16	StringTie	exon	57113288	57113467	1000	+	.	gene_id "MSTRG.70861"; transcript_id "MSTRG.70861.5"; exon_number "3";
chr16	StringTie	exon	57115476	57115550	1000	+	.	gene_id "MSTRG.70861"; transcript_id "MSTRG.70861.5"; exon_number "4";
chr16	StringTie	exon	57117063	57117567	1000	+	.	gene_id "MSTRG.70861"; transcript_id "MSTRG.70861.5"; exon_number "5";
chr16	StringTie	exon	57119195	57119278	1000	+	.	gene_id "MSTRG.70861"; transcript_id "MSTRG.70861.5"; exon_number "6";
chr16	StringTie	exon	57119561	57119650	1000	+	.	gene_id "MSTRG.70861"; transcript_id "MSTRG.70861.5"; exon_number "7";
chr16	StringTie	exon	57121093	57121191	1000	+	.	gene_id "MSTRG.70861"; transcript_id "MSTRG.70861.5"; exon_number "8";
chr16	StringTie	exon	57121674	57123473	1000	+	.	gene_id "MSTRG.70861"; transcript_id "MSTRG.70861.5"; exon_number "9";
chr16	StringTie	exon	57125860	57125993	1000	+	.	gene_id "MSTRG.70861"; transcript_id "MSTRG.70861.5"; exon_number "10";
chr16	StringTie	exon	57127849	57127903	1000	+	.	gene_id "MSTRG.70861"; transcript_id "MSTRG.70861.5"; exon_number "11";
chr16	StringTie	exon	57134775	57134826	1000	+	.	gene_id "MSTRG.70861"; transcript_id "MSTRG.70861.5"; exon_number "12";
chr16	StringTie	exon	57137149	57137282	1000	+	.	gene_id "MSTRG.70861"; transcript_id "MSTRG.70861.5"; exon_number "13";
chr16	StringTie	exon	57146085	57146321	1000	+	.	gene_id "MSTRG.70861"; transcript_id "MSTRG.70861.5"; exon_number "14";
chr16	StringTie	exon	57147551	57147968	1000	+	.	gene_id "MSTRG.70861"; transcript_id "MSTRG.70861.5"; exon_number "15";
chr16	StringTie	transcript	57092584	57147964	1000	+	.	gene_id "MSTRG.70861"; transcript_id "MSTRG.70861.50";
chr16	StringTie	exon	57092584	57092790	1000	+	.	gene_id "MSTRG.70861"; transcript_id "MSTRG.70861.50"; exon_number "1";
chr16	StringTie	exon	57110708	57110922	1000	+	.	gene_id "MSTRG.70861"; transcript_id "MSTRG.70861.50"; exon_number "2";
chr16	StringTie	exon	57113296	57113467	1000	+	.	gene_id "MSTRG.70861"; transcript_id "MSTRG.70861.50"; exon_number "3";
chr16	StringTie	exon	57115476	57115550	1000	+	.	gene_id "MSTRG.70861"; transcript_id "MSTRG.70861.50"; exon_number "4";
chr16	StringTie	exon	57117496	57117567	1000	+	.	gene_id "MSTRG.70861"; transcript_id "MSTRG.70861.50"; exon_number "5";
chr16	StringTie	exon	57119195	57119278	1000	+	.	gene_id "MSTRG.70861"; transcript_id "MSTRG.70861.50"; exon_number "6";
chr16	StringTie	exon	57121093	57121191	1000	+	.	gene_id "MSTRG.70861"; transcript_id "MSTRG.70861.50"; exon_number "7";
chr16	StringTie	exon	57121674	57121760	1000	+	.	gene_id "MSTRG.70861"; transcript_id "MSTRG.70861.50"; exon_number "8";
chr16	StringTie	exon	57123414	57123473	1000	+	.	gene_id "MSTRG.70861"; transcript_id "MSTRG.70861.50"; exon_number "9";
chr16	StringTie	exon	57125860	57125993	1000	+	.	gene_id "MSTRG.70861"; transcript_id "MSTRG.70861.50"; exon_number "10";
chr16	StringTie	exon	57127849	57127903	1000	+	.	gene_id "MSTRG.70861"; transcript_id "MSTRG.70861.50"; exon_number "11";
chr16	StringTie	exon	57134775	57134826	1000	+	.	gene_id "MSTRG.70861"; transcript_id "MSTRG.70861.50"; exon_number "12";
chr16	StringTie	exon	57137149	57137282	1000	+	.	gene_id "MSTRG.70861"; transcript_id "MSTRG.70861.50"; exon_number "13";
chr16	StringTie	exon	57146085	57146321	1000	+	.	gene_id "MSTRG.70861"; transcript_id "MSTRG.70861.50"; exon_number "14";
chr16	StringTie	exon	57147551	57147964	1000	+	.	gene_id "MSTRG.70861"; transcript_id "MSTRG.70861.50"; exon_number "15";
chr16	StringTie	transcript	57092584	57149613	1000	+	.	gene_id "MSTRG.70861"; transcript_id "MSTRG.70861.51";
chr16	StringTie	exon	57092584	57092790	1000	+	.	gene_id "MSTRG.70861"; transcript_id "MSTRG.70861.51"; exon_number "1";
chr16	StringTie	exon	57110708	57110922	1000	+	.	gene_id "MSTRG.70861"; transcript_id "MSTRG.70861.51"; exon_number "2";
chr16	StringTie	exon	57113288	57113467	1000	+	.	gene_id "MSTRG.70861"; transcript_id "MSTRG.70861.51"; exon_number "3";
chr16	StringTie	exon	57115476	57115550	1000	+	.	gene_id "MSTRG.70861"; transcript_id "MSTRG.70861.51"; exon_number "4";
chr16	StringTie	exon	57117063	57117368	1000	+	.	gene_id "MSTRG.70861"; transcript_id "MSTRG.70861.51"; exon_number "5";
chr16	StringTie	exon	57117496	57117567	1000	+	.	gene_id "MSTRG.70861"; transcript_id "MSTRG.70861.51"; exon_number "6";
chr16	StringTie	exon	57119195	57119282	1000	+	.	gene_id "MSTRG.70861"; transcript_id "MSTRG.70861.51"; exon_number "7";
chr16	StringTie	exon	57119561	57119650	1000	+	.	gene_id "MSTRG.70861"; transcript_id "MSTRG.70861.51"; exon_number "8";
chr16	StringTie	exon	57121093	57121191	1000	+	.	gene_id "MSTRG.70861"; transcript_id "MSTRG.70861.51"; exon_number "9";
chr16	StringTie	exon	57121674	57123473	1000	+	.	gene_id "MSTRG.70861"; transcript_id "MSTRG.70861.51"; exon_number "10";
chr16	StringTie	exon	57125860	57125993	1000	+	.	gene_id "MSTRG.70861"; transcript_id "MSTRG.70861.51"; exon_number "11";
chr16	StringTie	exon	57127849	57127903	1000	+	.	gene_id "MSTRG.70861"; transcript_id "MSTRG.70861.51"; exon_number "12";
chr16	StringTie	exon	57134775	57134826	1000	+	.	gene_id "MSTRG.70861"; transcript_id "MSTRG.70861.51"; exon_number "13";
chr16	StringTie	exon	57137149	57137282	1000	+	.	gene_id "MSTRG.70861"; transcript_id "MSTRG.70861.51"; exon_number "14";
chr16	StringTie	exon	57146085	57146321	1000	+	.	gene_id "MSTRG.70861"; transcript_id "MSTRG.70861.51"; exon_number "15";
chr16	StringTie	exon	57147551	57149613	1000	+	.	gene_id "MSTRG.70861"; transcript_id "MSTRG.70861.51"; exon_number "16";
chr16	StringTie	transcript	57092587	57147971	1000	+	.	gene_id "MSTRG.70861"; transcript_id "MSTRG.70861.52";
chr16	StringTie	exon	57092587	57092790	1000	+	.	gene_id "MSTRG.70861"; transcript_id "MSTRG.70861.52"; exon_number "1";
chr16	StringTie	exon	57113288	57113467	1000	+	.	gene_id "MSTRG.70861"; transcript_id "MSTRG.70861.52"; exon_number "2";
chr16	StringTie	exon	57115476	57115550	1000	+	.	gene_id "MSTRG.70861"; transcript_id "MSTRG.70861.52"; exon_number "3";
chr16	StringTie	exon	57117496	57117567	1000	+	.	gene_id "MSTRG.70861"; transcript_id "MSTRG.70861.52"; exon_number "4";
chr16	StringTie	exon	57119195	57119278	1000	+	.	gene_id "MSTRG.70861"; transcript_id "MSTRG.70861.52"; exon_number "5";
chr16	StringTie	exon	57119561	57119650	1000	+	.	gene_id "MSTRG.70861"; transcript_id "MSTRG.70861.52"; exon_number "6";
chr16	StringTie	exon	57121093	57121191	1000	+	.	gene_id "MSTRG.70861"; transcript_id "MSTRG.70861.52"; exon_number "7";
chr16	StringTie	exon	57121674	57121760	1000	+	.	gene_id "MSTRG.70861"; transcript_id "MSTRG.70861.52"; exon_number "8";
chr16	StringTie	exon	57123414	57123473	1000	+	.	gene_id "MSTRG.70861"; transcript_id "MSTRG.70861.52"; exon_number "9";
chr16	StringTie	exon	57125860	57125993	1000	+	.	gene_id "MSTRG.70861"; transcript_id "MSTRG.70861.52"; exon_number "10";
chr16	StringTie	exon	57127849	57127903	1000	+	.	gene_id "MSTRG.70861"; transcript_id "MSTRG.70861.52"; exon_number "11";
chr16	StringTie	exon	57134775	57134826	1000	+	.	gene_id "MSTRG.70861"; transcript_id "MSTRG.70861.52"; exon_number "12";
chr16	StringTie	exon	57137149	57137282	1000	+	.	gene_id "MSTRG.70861"; transcript_id "MSTRG.70861.52"; exon_number "13";
chr16	StringTie	exon	57146085	57146321	1000	+	.	gene_id "MSTRG.70861"; transcript_id "MSTRG.70861.52"; exon_number "14";
chr16	StringTie	exon	57147551	57147971	1000	+	.	gene_id "MSTRG.70861"; transcript_id "MSTRG.70861.52"; exon_number "15";
chr16	StringTie	transcript	57092587	57148494	1000	+	.	gene_id "MSTRG.70861"; transcript_id "MSTRG.70861.53";
chr16	StringTie	exon	57092587	57092790	1000	+	.	gene_id "MSTRG.70861"; transcript_id "MSTRG.70861.53"; exon_number "1";
chr16	StringTie	exon	57110708	57110922	1000	+	.	gene_id "MSTRG.70861"; transcript_id "MSTRG.70861.53"; exon_number "2";
chr16	StringTie	exon	57113288	57113467	1000	+	.	gene_id "MSTRG.70861"; transcript_id "MSTRG.70861.53"; exon_number "3";
chr16	StringTie	exon	57115476	57115550	1000	+	.	gene_id "MSTRG.70861"; transcript_id "MSTRG.70861.53"; exon_number "4";
chr16	StringTie	exon	57117496	57117567	1000	+	.	gene_id "MSTRG.70861"; transcript_id "MSTRG.70861.53"; exon_number "5";
chr16	StringTie	exon	57119195	57119278	1000	+	.	gene_id "MSTRG.70861"; transcript_id "MSTRG.70861.53"; exon_number "6";
chr16	StringTie	exon	57119561	57119650	1000	+	.	gene_id "MSTRG.70861"; transcript_id "MSTRG.70861.53"; exon_number "7";
chr16	StringTie	exon	57121093	57121200	1000	+	.	gene_id "MSTRG.70861"; transcript_id "MSTRG.70861.53"; exon_number "8";
chr16	StringTie	exon	57121674	57121760	1000	+	.	gene_id "MSTRG.70861"; transcript_id "MSTRG.70861.53"; exon_number "9";
chr16	StringTie	exon	57123414	57123473	1000	+	.	gene_id "MSTRG.70861"; transcript_id "MSTRG.70861.53"; exon_number "10";
chr16	StringTie	exon	57125860	57125993	1000	+	.	gene_id "MSTRG.70861"; transcript_id "MSTRG.70861.53"; exon_number "11";
chr16	StringTie	exon	57127849	57127903	1000	+	.	gene_id "MSTRG.70861"; transcript_id "MSTRG.70861.53"; exon_number "12";
chr16	StringTie	exon	57134775	57134826	1000	+	.	gene_id "MSTRG.70861"; transcript_id "MSTRG.70861.53"; exon_number "13";
chr16	StringTie	exon	57137169	57137282	1000	+	.	gene_id "MSTRG.70861"; transcript_id "MSTRG.70861.53"; exon_number "14";
chr16	StringTie	exon	57146085	57146321	1000	+	.	gene_id "MSTRG.70861"; transcript_id "MSTRG.70861.53"; exon_number "15";
chr16	StringTie	exon	57147551	57148494	1000	+	.	gene_id "MSTRG.70861"; transcript_id "MSTRG.70861.53"; exon_number "16";
chr16	StringTie	transcript	57092592	57147968	1000	+	.	gene_id "MSTRG.70861"; transcript_id "MSTRG.70861.54";
chr16	StringTie	exon	57092592	57092790	1000	+	.	gene_id "MSTRG.70861"; transcript_id "MSTRG.70861.54"; exon_number "1";
chr16	StringTie	exon	57110708	57110922	1000	+	.	gene_id "MSTRG.70861"; transcript_id "MSTRG.70861.54"; exon_number "2";
chr16	StringTie	exon	57113288	57113368	1000	+	.	gene_id "MSTRG.70861"; transcript_id "MSTRG.70861.54"; exon_number "3";
chr16	StringTie	exon	57115476	57115550	1000	+	.	gene_id "MSTRG.70861"; transcript_id "MSTRG.70861.54"; exon_number "4";
chr16	StringTie	exon	57117496	57117567	1000	+	.	gene_id "MSTRG.70861"; transcript_id "MSTRG.70861.54"; exon_number "5";
chr16	StringTie	exon	57121704	57121760	1000	+	.	gene_id "MSTRG.70861"; transcript_id "MSTRG.70861.54"; exon_number "6";
chr16	StringTie	exon	57123414	57123473	1000	+	.	gene_id "MSTRG.70861"; transcript_id "MSTRG.70861.54"; exon_number "7";
chr16	StringTie	exon	57125860	57125993	1000	+	.	gene_id "MSTRG.70861"; transcript_id "MSTRG.70861.54"; exon_number "8";
chr16	StringTie	exon	57127849	57127903	1000	+	.	gene_id "MSTRG.70861"; transcript_id "MSTRG.70861.54"; exon_number "9";
chr16	StringTie	exon	57134775	57134826	1000	+	.	gene_id "MSTRG.70861"; transcript_id "MSTRG.70861.54"; exon_number "10";
chr16	StringTie	exon	57137149	57137282	1000	+	.	gene_id "MSTRG.70861"; transcript_id "MSTRG.70861.54"; exon_number "11";
chr16	StringTie	exon	57146085	57146321	1000	+	.	gene_id "MSTRG.70861"; transcript_id "MSTRG.70861.54"; exon_number "12";
chr16	StringTie	exon	57147551	57147968	1000	+	.	gene_id "MSTRG.70861"; transcript_id "MSTRG.70861.54"; exon_number "13";
chr16	StringTie	transcript	57092593	57148707	1000	+	.	gene_id "MSTRG.70861"; transcript_id "MSTRG.70861.55";
chr16	StringTie	exon	57092593	57092790	1000	+	.	gene_id "MSTRG.70861"; transcript_id "MSTRG.70861.55"; exon_number "1";
chr16	StringTie	exon	57110708	57110922	1000	+	.	gene_id "MSTRG.70861"; transcript_id "MSTRG.70861.55"; exon_number "2";
chr16	StringTie	exon	57113288	57113467	1000	+	.	gene_id "MSTRG.70861"; transcript_id "MSTRG.70861.55"; exon_number "3";
chr16	StringTie	exon	57115476	57115550	1000	+	.	gene_id "MSTRG.70861"; transcript_id "MSTRG.70861.55"; exon_number "4";
chr16	StringTie	exon	57117496	57117567	1000	+	.	gene_id "MSTRG.70861"; transcript_id "MSTRG.70861.55"; exon_number "5";
chr16	StringTie	exon	57119195	57119278	1000	+	.	gene_id "MSTRG.70861"; transcript_id "MSTRG.70861.55"; exon_number "6";
chr16	StringTie	exon	57119561	57119650	1000	+	.	gene_id "MSTRG.70861"; transcript_id "MSTRG.70861.55"; exon_number "7";
chr16	StringTie	exon	57121093	57121191	1000	+	.	gene_id "MSTRG.70861"; transcript_id "MSTRG.70861.55"; exon_number "8";
chr16	StringTie	exon	57121674	57123473	1000	+	.	gene_id "MSTRG.70861"; transcript_id "MSTRG.70861.55"; exon_number "9";
chr16	StringTie	exon	57125860	57125993	1000	+	.	gene_id "MSTRG.70861"; transcript_id "MSTRG.70861.55"; exon_number "10";
chr16	StringTie	exon	57127849	57127903	1000	+	.	gene_id "MSTRG.70861"; transcript_id "MSTRG.70861.55"; exon_number "11";
chr16	StringTie	exon	57134775	57134826	1000	+	.	gene_id "MSTRG.70861"; transcript_id "MSTRG.70861.55"; exon_number "12";
chr16	StringTie	exon	57137149	57137282	1000	+	.	gene_id "MSTRG.70861"; transcript_id "MSTRG.70861.55"; exon_number "13";
chr16	StringTie	exon	57146085	57146321	1000	+	.	gene_id "MSTRG.70861"; transcript_id "MSTRG.70861.55"; exon_number "14";
chr16	StringTie	exon	57146830	57147321	1000	+	.	gene_id "MSTRG.70861"; transcript_id "MSTRG.70861.55"; exon_number "15";
chr16	StringTie	exon	57147551	57148707	1000	+	.	gene_id "MSTRG.70861"; transcript_id "MSTRG.70861.55"; exon_number "16";
chr16	StringTie	transcript	57092593	57148369	1000	+	.	gene_id "MSTRG.70861"; transcript_id "MSTRG.70861.56";
chr16	StringTie	exon	57092593	57092790	1000	+	.	gene_id "MSTRG.70861"; transcript_id "MSTRG.70861.56"; exon_number "1";
chr16	StringTie	exon	57110708	57110922	1000	+	.	gene_id "MSTRG.70861"; transcript_id "MSTRG.70861.56"; exon_number "2";
chr16	StringTie	exon	57113288	57113368	1000	+	.	gene_id "MSTRG.70861"; transcript_id "MSTRG.70861.56"; exon_number "3";
chr16	StringTie	exon	57117555	57117567	1000	+	.	gene_id "MSTRG.70861"; transcript_id "MSTRG.70861.56"; exon_number "4";
chr16	StringTie	exon	57119195	57119278	1000	+	.	gene_id "MSTRG.70861"; transcript_id "MSTRG.70861.56"; exon_number "5";
chr16	StringTie	exon	57119561	57119650	1000	+	.	gene_id "MSTRG.70861"; transcript_id "MSTRG.70861.56"; exon_number "6";
chr16	StringTie	exon	57121093	57121191	1000	+	.	gene_id "MSTRG.70861"; transcript_id "MSTRG.70861.56"; exon_number "7";
chr16	StringTie	exon	57121674	57121760	1000	+	.	gene_id "MSTRG.70861"; transcript_id "MSTRG.70861.56"; exon_number "8";
chr16	StringTie	exon	57123414	57123473	1000	+	.	gene_id "MSTRG.70861"; transcript_id "MSTRG.70861.56"; exon_number "9";
chr16	StringTie	exon	57125860	57125993	1000	+	.	gene_id "MSTRG.70861"; transcript_id "MSTRG.70861.56"; exon_number "10";
chr16	StringTie	exon	57127849	57127903	1000	+	.	gene_id "MSTRG.70861"; transcript_id "MSTRG.70861.56"; exon_number "11";
chr16	StringTie	exon	57134775	57134826	1000	+	.	gene_id "MSTRG.70861"; transcript_id "MSTRG.70861.56"; exon_number "12";
chr16	StringTie	exon	57137149	57137282	1000	+	.	gene_id "MSTRG.70861"; transcript_id "MSTRG.70861.56"; exon_number "13";
chr16	StringTie	exon	57146085	57146321	1000	+	.	gene_id "MSTRG.70861"; transcript_id "MSTRG.70861.56"; exon_number "14";
chr16	StringTie	exon	57147551	57148369	1000	+	.	gene_id "MSTRG.70861"; transcript_id "MSTRG.70861.56"; exon_number "15";
chr16	StringTie	transcript	57092604	57147970	1000	+	.	gene_id "MSTRG.70861"; transcript_id "MSTRG.70861.57";
chr16	StringTie	exon	57092604	57092790	1000	+	.	gene_id "MSTRG.70861"; transcript_id "MSTRG.70861.57"; exon_number "1";
chr16	StringTie	exon	57110708	57110922	1000	+	.	gene_id "MSTRG.70861"; transcript_id "MSTRG.70861.57"; exon_number "2";
chr16	StringTie	exon	57113288	57113467	1000	+	.	gene_id "MSTRG.70861"; transcript_id "MSTRG.70861.57"; exon_number "3";
chr16	StringTie	exon	57115476	57115550	1000	+	.	gene_id "MSTRG.70861"; transcript_id "MSTRG.70861.57"; exon_number "4";
chr16	StringTie	exon	57117496	57117567	1000	+	.	gene_id "MSTRG.70861"; transcript_id "MSTRG.70861.57"; exon_number "5";
chr16	StringTie	exon	57119195	57119278	1000	+	.	gene_id "MSTRG.70861"; transcript_id "MSTRG.70861.57"; exon_number "6";
chr16	StringTie	exon	57119561	57119650	1000	+	.	gene_id "MSTRG.70861"; transcript_id "MSTRG.70861.57"; exon_number "7";
chr16	StringTie	exon	57120916	57121191	1000	+	.	gene_id "MSTRG.70861"; transcript_id "MSTRG.70861.57"; exon_number "8";
chr16	StringTie	exon	57121674	57123473	1000	+	.	gene_id "MSTRG.70861"; transcript_id "MSTRG.70861.57"; exon_number "9";
chr16	StringTie	exon	57125860	57125993	1000	+	.	gene_id "MSTRG.70861"; transcript_id "MSTRG.70861.57"; exon_number "10";
chr16	StringTie	exon	57127849	57127903	1000	+	.	gene_id "MSTRG.70861"; transcript_id "MSTRG.70861.57"; exon_number "11";
chr16	StringTie	exon	57134775	57134826	1000	+	.	gene_id "MSTRG.70861"; transcript_id "MSTRG.70861.57"; exon_number "12";
chr16	StringTie	exon	57137149	57137282	1000	+	.	gene_id "MSTRG.70861"; transcript_id "MSTRG.70861.57"; exon_number "13";
chr16	StringTie	exon	57146085	57146321	1000	+	.	gene_id "MSTRG.70861"; transcript_id "MSTRG.70861.57"; exon_number "14";
chr16	StringTie	exon	57147551	57147970	1000	+	.	gene_id "MSTRG.70861"; transcript_id "MSTRG.70861.57"; exon_number "15";
chr16	StringTie	transcript	57092604	57148888	1000	+	.	gene_id "MSTRG.70861"; transcript_id "MSTRG.70861.58";
chr16	StringTie	exon	57092604	57092790	1000	+	.	gene_id "MSTRG.70861"; transcript_id "MSTRG.70861.58"; exon_number "1";
chr16	StringTie	exon	57110708	57110922	1000	+	.	gene_id "MSTRG.70861"; transcript_id "MSTRG.70861.58"; exon_number "2";
chr16	StringTie	exon	57113288	57113467	1000	+	.	gene_id "MSTRG.70861"; transcript_id "MSTRG.70861.58"; exon_number "3";
chr16	StringTie	exon	57115476	57115550	1000	+	.	gene_id "MSTRG.70861"; transcript_id "MSTRG.70861.58"; exon_number "4";
chr16	StringTie	exon	57117063	57117368	1000	+	.	gene_id "MSTRG.70861"; transcript_id "MSTRG.70861.58"; exon_number "5";
chr16	StringTie	exon	57117496	57117567	1000	+	.	gene_id "MSTRG.70861"; transcript_id "MSTRG.70861.58"; exon_number "6";
chr16	StringTie	exon	57119195	57119278	1000	+	.	gene_id "MSTRG.70861"; transcript_id "MSTRG.70861.58"; exon_number "7";
chr16	StringTie	exon	57119561	57119650	1000	+	.	gene_id "MSTRG.70861"; transcript_id "MSTRG.70861.58"; exon_number "8";
chr16	StringTie	exon	57121093	57121191	1000	+	.	gene_id "MSTRG.70861"; transcript_id "MSTRG.70861.58"; exon_number "9";
chr16	StringTie	exon	57121674	57121760	1000	+	.	gene_id "MSTRG.70861"; transcript_id "MSTRG.70861.58"; exon_number "10";
chr16	StringTie	exon	57123414	57123473	1000	+	.	gene_id "MSTRG.70861"; transcript_id "MSTRG.70861.58"; exon_number "11";
chr16	StringTie	exon	57125860	57125993	1000	+	.	gene_id "MSTRG.70861"; transcript_id "MSTRG.70861.58"; exon_number "12";
chr16	StringTie	exon	57127849	57127903	1000	+	.	gene_id "MSTRG.70861"; transcript_id "MSTRG.70861.58"; exon_number "13";
chr16	StringTie	exon	57134775	57134826	1000	+	.	gene_id "MSTRG.70861"; transcript_id "MSTRG.70861.58"; exon_number "14";
chr16	StringTie	exon	57137149	57137282	1000	+	.	gene_id "MSTRG.70861"; transcript_id "MSTRG.70861.58"; exon_number "15";
chr16	StringTie	exon	57146085	57146321	1000	+	.	gene_id "MSTRG.70861"; transcript_id "MSTRG.70861.58"; exon_number "16";
chr16	StringTie	exon	57146830	57147321	1000	+	.	gene_id "MSTRG.70861"; transcript_id "MSTRG.70861.58"; exon_number "17";
chr16	StringTie	exon	57147551	57148888	1000	+	.	gene_id "MSTRG.70861"; transcript_id "MSTRG.70861.58"; exon_number "18";
chr16	StringTie	transcript	57092605	57147987	1000	+	.	gene_id "MSTRG.70861"; transcript_id "MSTRG.70861.59";
chr16	StringTie	exon	57092605	57092790	1000	+	.	gene_id "MSTRG.70861"; transcript_id "MSTRG.70861.59"; exon_number "1";
chr16	StringTie	exon	57110708	57110922	1000	+	.	gene_id "MSTRG.70861"; transcript_id "MSTRG.70861.59"; exon_number "2";
chr16	StringTie	exon	57113288	57113467	1000	+	.	gene_id "MSTRG.70861"; transcript_id "MSTRG.70861.59"; exon_number "3";
chr16	StringTie	exon	57115476	57115550	1000	+	.	gene_id "MSTRG.70861"; transcript_id "MSTRG.70861.59"; exon_number "4";
chr16	StringTie	exon	57117496	57117567	1000	+	.	gene_id "MSTRG.70861"; transcript_id "MSTRG.70861.59"; exon_number "5";
chr16	StringTie	exon	57119195	57119278	1000	+	.	gene_id "MSTRG.70861"; transcript_id "MSTRG.70861.59"; exon_number "6";
chr16	StringTie	exon	57119561	57119650	1000	+	.	gene_id "MSTRG.70861"; transcript_id "MSTRG.70861.59"; exon_number "7";
chr16	StringTie	exon	57121093	57121191	1000	+	.	gene_id "MSTRG.70861"; transcript_id "MSTRG.70861.59"; exon_number "8";
chr16	StringTie	exon	57121674	57121760	1000	+	.	gene_id "MSTRG.70861"; transcript_id "MSTRG.70861.59"; exon_number "9";
chr16	StringTie	exon	57123414	57123473	1000	+	.	gene_id "MSTRG.70861"; transcript_id "MSTRG.70861.59"; exon_number "10";
chr16	StringTie	exon	57125860	57125993	1000	+	.	gene_id "MSTRG.70861"; transcript_id "MSTRG.70861.59"; exon_number "11";
chr16	StringTie	exon	57127849	57127903	1000	+	.	gene_id "MSTRG.70861"; transcript_id "MSTRG.70861.59"; exon_number "12";
chr16	StringTie	exon	57134775	57134826	1000	+	.	gene_id "MSTRG.70861"; transcript_id "MSTRG.70861.59"; exon_number "13";
chr16	StringTie	exon	57146085	57146321	1000	+	.	gene_id "MSTRG.70861"; transcript_id "MSTRG.70861.59"; exon_number "14";
chr16	StringTie	exon	57147551	57147987	1000	+	.	gene_id "MSTRG.70861"; transcript_id "MSTRG.70861.59"; exon_number "15";
chr16	StringTie	transcript	57090091	57148019	1000	+	.	gene_id "MSTRG.70861"; transcript_id "MSTRG.70861.6";
chr16	StringTie	exon	57090091	57090115	1000	+	.	gene_id "MSTRG.70861"; transcript_id "MSTRG.70861.6"; exon_number "1";
chr16	StringTie	exon	57110708	57110922	1000	+	.	gene_id "MSTRG.70861"; transcript_id "MSTRG.70861.6"; exon_number "2";
chr16	StringTie	exon	57113288	57113467	1000	+	.	gene_id "MSTRG.70861"; transcript_id "MSTRG.70861.6"; exon_number "3";
chr16	StringTie	exon	57115476	57115550	1000	+	.	gene_id "MSTRG.70861"; transcript_id "MSTRG.70861.6"; exon_number "4";
chr16	StringTie	exon	57117496	57117567	1000	+	.	gene_id "MSTRG.70861"; transcript_id "MSTRG.70861.6"; exon_number "5";
chr16	StringTie	exon	57119195	57119278	1000	+	.	gene_id "MSTRG.70861"; transcript_id "MSTRG.70861.6"; exon_number "6";
chr16	StringTie	exon	57119561	57119650	1000	+	.	gene_id "MSTRG.70861"; transcript_id "MSTRG.70861.6"; exon_number "7";
chr16	StringTie	exon	57121093	57121191	1000	+	.	gene_id "MSTRG.70861"; transcript_id "MSTRG.70861.6"; exon_number "8";
chr16	StringTie	exon	57121674	57121760	1000	+	.	gene_id "MSTRG.70861"; transcript_id "MSTRG.70861.6"; exon_number "9";
chr16	StringTie	exon	57123414	57123473	1000	+	.	gene_id "MSTRG.70861"; transcript_id "MSTRG.70861.6"; exon_number "10";
chr16	StringTie	exon	57125860	57125993	1000	+	.	gene_id "MSTRG.70861"; transcript_id "MSTRG.70861.6"; exon_number "11";
chr16	StringTie	exon	57127849	57127903	1000	+	.	gene_id "MSTRG.70861"; transcript_id "MSTRG.70861.6"; exon_number "12";
chr16	StringTie	exon	57134775	57134826	1000	+	.	gene_id "MSTRG.70861"; transcript_id "MSTRG.70861.6"; exon_number "13";
chr16	StringTie	exon	57137149	57137282	1000	+	.	gene_id "MSTRG.70861"; transcript_id "MSTRG.70861.6"; exon_number "14";
chr16	StringTie	exon	57146088	57146321	1000	+	.	gene_id "MSTRG.70861"; transcript_id "MSTRG.70861.6"; exon_number "15";
chr16	StringTie	exon	57147551	57148019	1000	+	.	gene_id "MSTRG.70861"; transcript_id "MSTRG.70861.6"; exon_number "16";
chr16	StringTie	transcript	57092611	57147975	1000	+	.	gene_id "MSTRG.70861"; transcript_id "MSTRG.70861.61";
chr16	StringTie	exon	57092611	57092790	1000	+	.	gene_id "MSTRG.70861"; transcript_id "MSTRG.70861.61"; exon_number "1";
chr16	StringTie	exon	57110708	57110922	1000	+	.	gene_id "MSTRG.70861"; transcript_id "MSTRG.70861.61"; exon_number "2";
chr16	StringTie	exon	57113296	57113467	1000	+	.	gene_id "MSTRG.70861"; transcript_id "MSTRG.70861.61"; exon_number "3";
chr16	StringTie	exon	57115476	57115550	1000	+	.	gene_id "MSTRG.70861"; transcript_id "MSTRG.70861.61"; exon_number "4";
chr16	StringTie	exon	57117145	57117567	1000	+	.	gene_id "MSTRG.70861"; transcript_id "MSTRG.70861.61"; exon_number "5";
chr16	StringTie	exon	57119195	57119278	1000	+	.	gene_id "MSTRG.70861"; transcript_id "MSTRG.70861.61"; exon_number "6";
chr16	StringTie	exon	57119561	57119650	1000	+	.	gene_id "MSTRG.70861"; transcript_id "MSTRG.70861.61"; exon_number "7";
chr16	StringTie	exon	57121093	57121191	1000	+	.	gene_id "MSTRG.70861"; transcript_id "MSTRG.70861.61"; exon_number "8";
chr16	StringTie	exon	57121674	57121760	1000	+	.	gene_id "MSTRG.70861"; transcript_id "MSTRG.70861.61"; exon_number "9";
chr16	StringTie	exon	57123414	57123473	1000	+	.	gene_id "MSTRG.70861"; transcript_id "MSTRG.70861.61"; exon_number "10";
chr16	StringTie	exon	57125860	57125993	1000	+	.	gene_id "MSTRG.70861"; transcript_id "MSTRG.70861.61"; exon_number "11";
chr16	StringTie	exon	57127849	57127903	1000	+	.	gene_id "MSTRG.70861"; transcript_id "MSTRG.70861.61"; exon_number "12";
chr16	StringTie	exon	57134775	57134826	1000	+	.	gene_id "MSTRG.70861"; transcript_id "MSTRG.70861.61"; exon_number "13";
chr16	StringTie	exon	57137149	57137282	1000	+	.	gene_id "MSTRG.70861"; transcript_id "MSTRG.70861.61"; exon_number "14";
chr16	StringTie	exon	57146085	57146321	1000	+	.	gene_id "MSTRG.70861"; transcript_id "MSTRG.70861.61"; exon_number "15";
chr16	StringTie	exon	57146830	57147321	1000	+	.	gene_id "MSTRG.70861"; transcript_id "MSTRG.70861.61"; exon_number "16";
chr16	StringTie	exon	57147551	57147975	1000	+	.	gene_id "MSTRG.70861"; transcript_id "MSTRG.70861.61"; exon_number "17";
chr16	StringTie	transcript	57092617	57147972	1000	+	.	gene_id "MSTRG.70861"; transcript_id "MSTRG.70861.62";
chr16	StringTie	exon	57092617	57092790	1000	+	.	gene_id "MSTRG.70861"; transcript_id "MSTRG.70861.62"; exon_number "1";
chr16	StringTie	exon	57110708	57110922	1000	+	.	gene_id "MSTRG.70861"; transcript_id "MSTRG.70861.62"; exon_number "2";
chr16	StringTie	exon	57113288	57113467	1000	+	.	gene_id "MSTRG.70861"; transcript_id "MSTRG.70861.62"; exon_number "3";
chr16	StringTie	exon	57115476	57115550	1000	+	.	gene_id "MSTRG.70861"; transcript_id "MSTRG.70861.62"; exon_number "4";
chr16	StringTie	exon	57117496	57119278	1000	+	.	gene_id "MSTRG.70861"; transcript_id "MSTRG.70861.62"; exon_number "5";
chr16	StringTie	exon	57119561	57119650	1000	+	.	gene_id "MSTRG.70861"; transcript_id "MSTRG.70861.62"; exon_number "6";
chr16	StringTie	exon	57121093	57121191	1000	+	.	gene_id "MSTRG.70861"; transcript_id "MSTRG.70861.62"; exon_number "7";
chr16	StringTie	exon	57121674	57123473	1000	+	.	gene_id "MSTRG.70861"; transcript_id "MSTRG.70861.62"; exon_number "8";
chr16	StringTie	exon	57125860	57125993	1000	+	.	gene_id "MSTRG.70861"; transcript_id "MSTRG.70861.62"; exon_number "9";
chr16	StringTie	exon	57127849	57127903	1000	+	.	gene_id "MSTRG.70861"; transcript_id "MSTRG.70861.62"; exon_number "10";
chr16	StringTie	exon	57134775	57134826	1000	+	.	gene_id "MSTRG.70861"; transcript_id "MSTRG.70861.62"; exon_number "11";
chr16	StringTie	exon	57137149	57137282	1000	+	.	gene_id "MSTRG.70861"; transcript_id "MSTRG.70861.62"; exon_number "12";
chr16	StringTie	exon	57137538	57137770	1000	+	.	gene_id "MSTRG.70861"; transcript_id "MSTRG.70861.62"; exon_number "13";
chr16	StringTie	exon	57146085	57147972	1000	+	.	gene_id "MSTRG.70861"; transcript_id "MSTRG.70861.62"; exon_number "14";
chr16	StringTie	transcript	57092617	57147972	1000	+	.	gene_id "MSTRG.70861"; transcript_id "MSTRG.70861.63";
chr16	StringTie	exon	57092617	57092790	1000	+	.	gene_id "MSTRG.70861"; transcript_id "MSTRG.70861.63"; exon_number "1";
chr16	StringTie	exon	57110708	57110922	1000	+	.	gene_id "MSTRG.70861"; transcript_id "MSTRG.70861.63"; exon_number "2";
chr16	StringTie	exon	57113288	57113467	1000	+	.	gene_id "MSTRG.70861"; transcript_id "MSTRG.70861.63"; exon_number "3";
chr16	StringTie	exon	57115476	57115550	1000	+	.	gene_id "MSTRG.70861"; transcript_id "MSTRG.70861.63"; exon_number "4";
chr16	StringTie	exon	57117063	57117567	1000	+	.	gene_id "MSTRG.70861"; transcript_id "MSTRG.70861.63"; exon_number "5";
chr16	StringTie	exon	57119195	57119282	1000	+	.	gene_id "MSTRG.70861"; transcript_id "MSTRG.70861.63"; exon_number "6";
chr16	StringTie	exon	57119561	57119650	1000	+	.	gene_id "MSTRG.70861"; transcript_id "MSTRG.70861.63"; exon_number "7";
chr16	StringTie	exon	57121093	57121191	1000	+	.	gene_id "MSTRG.70861"; transcript_id "MSTRG.70861.63"; exon_number "8";
chr16	StringTie	exon	57121674	57125993	1000	+	.	gene_id "MSTRG.70861"; transcript_id "MSTRG.70861.63"; exon_number "9";
chr16	StringTie	exon	57127849	57127903	1000	+	.	gene_id "MSTRG.70861"; transcript_id "MSTRG.70861.63"; exon_number "10";
chr16	StringTie	exon	57134775	57134826	1000	+	.	gene_id "MSTRG.70861"; transcript_id "MSTRG.70861.63"; exon_number "11";
chr16	StringTie	exon	57137149	57137282	1000	+	.	gene_id "MSTRG.70861"; transcript_id "MSTRG.70861.63"; exon_number "12";
chr16	StringTie	exon	57146085	57146321	1000	+	.	gene_id "MSTRG.70861"; transcript_id "MSTRG.70861.63"; exon_number "13";
chr16	StringTie	exon	57146830	57147321	1000	+	.	gene_id "MSTRG.70861"; transcript_id "MSTRG.70861.63"; exon_number "14";
chr16	StringTie	exon	57147551	57147972	1000	+	.	gene_id "MSTRG.70861"; transcript_id "MSTRG.70861.63"; exon_number "15";
chr16	StringTie	transcript	57092617	57147969	1000	+	.	gene_id "MSTRG.70861"; transcript_id "MSTRG.70861.64";
chr16	StringTie	exon	57092617	57092790	1000	+	.	gene_id "MSTRG.70861"; transcript_id "MSTRG.70861.64"; exon_number "1";
chr16	StringTie	exon	57110708	57110922	1000	+	.	gene_id "MSTRG.70861"; transcript_id "MSTRG.70861.64"; exon_number "2";
chr16	StringTie	exon	57113296	57113467	1000	+	.	gene_id "MSTRG.70861"; transcript_id "MSTRG.70861.64"; exon_number "3";
chr16	StringTie	exon	57115476	57115550	1000	+	.	gene_id "MSTRG.70861"; transcript_id "MSTRG.70861.64"; exon_number "4";
chr16	StringTie	exon	57117496	57117567	1000	+	.	gene_id "MSTRG.70861"; transcript_id "MSTRG.70861.64"; exon_number "5";
chr16	StringTie	exon	57119195	57119278	1000	+	.	gene_id "MSTRG.70861"; transcript_id "MSTRG.70861.64"; exon_number "6";
chr16	StringTie	exon	57119561	57119650	1000	+	.	gene_id "MSTRG.70861"; transcript_id "MSTRG.70861.64"; exon_number "7";
chr16	StringTie	exon	57121093	57121191	1000	+	.	gene_id "MSTRG.70861"; transcript_id "MSTRG.70861.64"; exon_number "8";
chr16	StringTie	exon	57121674	57123473	1000	+	.	gene_id "MSTRG.70861"; transcript_id "MSTRG.70861.64"; exon_number "9";
chr16	StringTie	exon	57125860	57125993	1000	+	.	gene_id "MSTRG.70861"; transcript_id "MSTRG.70861.64"; exon_number "10";
chr16	StringTie	exon	57127849	57127903	1000	+	.	gene_id "MSTRG.70861"; transcript_id "MSTRG.70861.64"; exon_number "11";
chr16	StringTie	exon	57134775	57134826	1000	+	.	gene_id "MSTRG.70861"; transcript_id "MSTRG.70861.64"; exon_number "12";
chr16	StringTie	exon	57137149	57137281	1000	+	.	gene_id "MSTRG.70861"; transcript_id "MSTRG.70861.64"; exon_number "13";
chr16	StringTie	exon	57146069	57146321	1000	+	.	gene_id "MSTRG.70861"; transcript_id "MSTRG.70861.64"; exon_number "14";
chr16	StringTie	exon	57147141	57147321	1000	+	.	gene_id "MSTRG.70861"; transcript_id "MSTRG.70861.64"; exon_number "15";
chr16	StringTie	exon	57147551	57147969	1000	+	.	gene_id "MSTRG.70861"; transcript_id "MSTRG.70861.64"; exon_number "16";
chr16	StringTie	transcript	57092622	57147978	1000	+	.	gene_id "MSTRG.70861"; transcript_id "MSTRG.70861.65";
chr16	StringTie	exon	57092622	57092790	1000	+	.	gene_id "MSTRG.70861"; transcript_id "MSTRG.70861.65"; exon_number "1";
chr16	StringTie	exon	57110708	57110922	1000	+	.	gene_id "MSTRG.70861"; transcript_id "MSTRG.70861.65"; exon_number "2";
chr16	StringTie	exon	57113296	57113467	1000	+	.	gene_id "MSTRG.70861"; transcript_id "MSTRG.70861.65"; exon_number "3";
chr16	StringTie	exon	57115476	57115550	1000	+	.	gene_id "MSTRG.70861"; transcript_id "MSTRG.70861.65"; exon_number "4";
chr16	StringTie	exon	57117496	57117567	1000	+	.	gene_id "MSTRG.70861"; transcript_id "MSTRG.70861.65"; exon_number "5";
chr16	StringTie	exon	57119195	57119282	1000	+	.	gene_id "MSTRG.70861"; transcript_id "MSTRG.70861.65"; exon_number "6";
chr16	StringTie	exon	57119561	57119650	1000	+	.	gene_id "MSTRG.70861"; transcript_id "MSTRG.70861.65"; exon_number "7";
chr16	StringTie	exon	57121093	57121191	1000	+	.	gene_id "MSTRG.70861"; transcript_id "MSTRG.70861.65"; exon_number "8";
chr16	StringTie	exon	57121674	57121760	1000	+	.	gene_id "MSTRG.70861"; transcript_id "MSTRG.70861.65"; exon_number "9";
chr16	StringTie	exon	57123414	57123473	1000	+	.	gene_id "MSTRG.70861"; transcript_id "MSTRG.70861.65"; exon_number "10";
chr16	StringTie	exon	57125860	57125993	1000	+	.	gene_id "MSTRG.70861"; transcript_id "MSTRG.70861.65"; exon_number "11";
chr16	StringTie	exon	57127849	57127903	1000	+	.	gene_id "MSTRG.70861"; transcript_id "MSTRG.70861.65"; exon_number "12";
chr16	StringTie	exon	57134775	57134826	1000	+	.	gene_id "MSTRG.70861"; transcript_id "MSTRG.70861.65"; exon_number "13";
chr16	StringTie	exon	57137149	57137282	1000	+	.	gene_id "MSTRG.70861"; transcript_id "MSTRG.70861.65"; exon_number "14";
chr16	StringTie	exon	57146085	57146321	1000	+	.	gene_id "MSTRG.70861"; transcript_id "MSTRG.70861.65"; exon_number "15";
chr16	StringTie	exon	57147551	57147978	1000	+	.	gene_id "MSTRG.70861"; transcript_id "MSTRG.70861.65"; exon_number "16";
chr16	StringTie	transcript	57092631	57147962	1000	+	.	gene_id "MSTRG.70861"; transcript_id "MSTRG.70861.66";
chr16	StringTie	exon	57092631	57092790	1000	+	.	gene_id "MSTRG.70861"; transcript_id "MSTRG.70861.66"; exon_number "1";
chr16	StringTie	exon	57110708	57110922	1000	+	.	gene_id "MSTRG.70861"; transcript_id "MSTRG.70861.66"; exon_number "2";
chr16	StringTie	exon	57113296	57113467	1000	+	.	gene_id "MSTRG.70861"; transcript_id "MSTRG.70861.66"; exon_number "3";
chr16	StringTie	exon	57115476	57115550	1000	+	.	gene_id "MSTRG.70861"; transcript_id "MSTRG.70861.66"; exon_number "4";
chr16	StringTie	exon	57117496	57117567	1000	+	.	gene_id "MSTRG.70861"; transcript_id "MSTRG.70861.66"; exon_number "5";
chr16	StringTie	exon	57119195	57119278	1000	+	.	gene_id "MSTRG.70861"; transcript_id "MSTRG.70861.66"; exon_number "6";
chr16	StringTie	exon	57119561	57119650	1000	+	.	gene_id "MSTRG.70861"; transcript_id "MSTRG.70861.66"; exon_number "7";
chr16	StringTie	exon	57121093	57121191	1000	+	.	gene_id "MSTRG.70861"; transcript_id "MSTRG.70861.66"; exon_number "8";
chr16	StringTie	exon	57121674	57121760	1000	+	.	gene_id "MSTRG.70861"; transcript_id "MSTRG.70861.66"; exon_number "9";
chr16	StringTie	exon	57123414	57123473	1000	+	.	gene_id "MSTRG.70861"; transcript_id "MSTRG.70861.66"; exon_number "10";
chr16	StringTie	exon	57125860	57125993	1000	+	.	gene_id "MSTRG.70861"; transcript_id "MSTRG.70861.66"; exon_number "11";
chr16	StringTie	exon	57127849	57127903	1000	+	.	gene_id "MSTRG.70861"; transcript_id "MSTRG.70861.66"; exon_number "12";
chr16	StringTie	exon	57134775	57134826	1000	+	.	gene_id "MSTRG.70861"; transcript_id "MSTRG.70861.66"; exon_number "13";
chr16	StringTie	exon	57146085	57146321	1000	+	.	gene_id "MSTRG.70861"; transcript_id "MSTRG.70861.66"; exon_number "14";
chr16	StringTie	exon	57147141	57147962	1000	+	.	gene_id "MSTRG.70861"; transcript_id "MSTRG.70861.66"; exon_number "15";
chr16	StringTie	transcript	57092632	57148366	1000	+	.	gene_id "MSTRG.70861"; transcript_id "MSTRG.70861.67";
chr16	StringTie	exon	57092632	57092760	1000	+	.	gene_id "MSTRG.70861"; transcript_id "MSTRG.70861.67"; exon_number "1";
chr16	StringTie	exon	57110708	57110922	1000	+	.	gene_id "MSTRG.70861"; transcript_id "MSTRG.70861.67"; exon_number "2";
chr16	StringTie	exon	57113288	57113467	1000	+	.	gene_id "MSTRG.70861"; transcript_id "MSTRG.70861.67"; exon_number "3";
chr16	StringTie	exon	57115476	57115550	1000	+	.	gene_id "MSTRG.70861"; transcript_id "MSTRG.70861.67"; exon_number "4";
chr16	StringTie	exon	57117496	57117567	1000	+	.	gene_id "MSTRG.70861"; transcript_id "MSTRG.70861.67"; exon_number "5";
chr16	StringTie	exon	57119195	57119278	1000	+	.	gene_id "MSTRG.70861"; transcript_id "MSTRG.70861.67"; exon_number "6";
chr16	StringTie	exon	57119561	57119650	1000	+	.	gene_id "MSTRG.70861"; transcript_id "MSTRG.70861.67"; exon_number "7";
chr16	StringTie	exon	57121093	57121191	1000	+	.	gene_id "MSTRG.70861"; transcript_id "MSTRG.70861.67"; exon_number "8";
chr16	StringTie	exon	57121674	57121760	1000	+	.	gene_id "MSTRG.70861"; transcript_id "MSTRG.70861.67"; exon_number "9";
chr16	StringTie	exon	57123414	57123473	1000	+	.	gene_id "MSTRG.70861"; transcript_id "MSTRG.70861.67"; exon_number "10";
chr16	StringTie	exon	57125860	57125993	1000	+	.	gene_id "MSTRG.70861"; transcript_id "MSTRG.70861.67"; exon_number "11";
chr16	StringTie	exon	57127849	57127903	1000	+	.	gene_id "MSTRG.70861"; transcript_id "MSTRG.70861.67"; exon_number "12";
chr16	StringTie	exon	57134775	57134826	1000	+	.	gene_id "MSTRG.70861"; transcript_id "MSTRG.70861.67"; exon_number "13";
chr16	StringTie	exon	57137149	57137282	1000	+	.	gene_id "MSTRG.70861"; transcript_id "MSTRG.70861.67"; exon_number "14";
chr16	StringTie	exon	57146085	57146321	1000	+	.	gene_id "MSTRG.70861"; transcript_id "MSTRG.70861.67"; exon_number "15";
chr16	StringTie	exon	57147262	57148366	1000	+	.	gene_id "MSTRG.70861"; transcript_id "MSTRG.70861.67"; exon_number "16";
chr16	StringTie	transcript	57092633	57147985	1000	+	.	gene_id "MSTRG.70861"; transcript_id "MSTRG.70861.68";
chr16	StringTie	exon	57092633	57092790	1000	+	.	gene_id "MSTRG.70861"; transcript_id "MSTRG.70861.68"; exon_number "1";
chr16	StringTie	exon	57110708	57110922	1000	+	.	gene_id "MSTRG.70861"; transcript_id "MSTRG.70861.68"; exon_number "2";
chr16	StringTie	exon	57113288	57113467	1000	+	.	gene_id "MSTRG.70861"; transcript_id "MSTRG.70861.68"; exon_number "3";
chr16	StringTie	exon	57115476	57117567	1000	+	.	gene_id "MSTRG.70861"; transcript_id "MSTRG.70861.68"; exon_number "4";
chr16	StringTie	exon	57119195	57119278	1000	+	.	gene_id "MSTRG.70861"; transcript_id "MSTRG.70861.68"; exon_number "5";
chr16	StringTie	exon	57119561	57119650	1000	+	.	gene_id "MSTRG.70861"; transcript_id "MSTRG.70861.68"; exon_number "6";
chr16	StringTie	exon	57121093	57121191	1000	+	.	gene_id "MSTRG.70861"; transcript_id "MSTRG.70861.68"; exon_number "7";
chr16	StringTie	exon	57121674	57123473	1000	+	.	gene_id "MSTRG.70861"; transcript_id "MSTRG.70861.68"; exon_number "8";
chr16	StringTie	exon	57125860	57125993	1000	+	.	gene_id "MSTRG.70861"; transcript_id "MSTRG.70861.68"; exon_number "9";
chr16	StringTie	exon	57127849	57127903	1000	+	.	gene_id "MSTRG.70861"; transcript_id "MSTRG.70861.68"; exon_number "10";
chr16	StringTie	exon	57134775	57134826	1000	+	.	gene_id "MSTRG.70861"; transcript_id "MSTRG.70861.68"; exon_number "11";
chr16	StringTie	exon	57137149	57137282	1000	+	.	gene_id "MSTRG.70861"; transcript_id "MSTRG.70861.68"; exon_number "12";
chr16	StringTie	exon	57137538	57137770	1000	+	.	gene_id "MSTRG.70861"; transcript_id "MSTRG.70861.68"; exon_number "13";
chr16	StringTie	exon	57146085	57146321	1000	+	.	gene_id "MSTRG.70861"; transcript_id "MSTRG.70861.68"; exon_number "14";
chr16	StringTie	exon	57146830	57147321	1000	+	.	gene_id "MSTRG.70861"; transcript_id "MSTRG.70861.68"; exon_number "15";
chr16	StringTie	exon	57147551	57147985	1000	+	.	gene_id "MSTRG.70861"; transcript_id "MSTRG.70861.68"; exon_number "16";
chr16	StringTie	transcript	57092638	57148352	1000	+	.	gene_id "MSTRG.70861"; transcript_id "MSTRG.70861.69";
chr16	StringTie	exon	57092638	57092790	1000	+	.	gene_id "MSTRG.70861"; transcript_id "MSTRG.70861.69"; exon_number "1";
chr16	StringTie	exon	57110708	57110922	1000	+	.	gene_id "MSTRG.70861"; transcript_id "MSTRG.70861.69"; exon_number "2";
chr16	StringTie	exon	57113288	57113467	1000	+	.	gene_id "MSTRG.70861"; transcript_id "MSTRG.70861.69"; exon_number "3";
chr16	StringTie	exon	57115476	57115550	1000	+	.	gene_id "MSTRG.70861"; transcript_id "MSTRG.70861.69"; exon_number "4";
chr16	StringTie	exon	57117063	57117368	1000	+	.	gene_id "MSTRG.70861"; transcript_id "MSTRG.70861.69"; exon_number "5";
chr16	StringTie	exon	57117496	57117567	1000	+	.	gene_id "MSTRG.70861"; transcript_id "MSTRG.70861.69"; exon_number "6";
chr16	StringTie	exon	57119195	57119278	1000	+	.	gene_id "MSTRG.70861"; transcript_id "MSTRG.70861.69"; exon_number "7";
chr16	StringTie	exon	57119561	57119650	1000	+	.	gene_id "MSTRG.70861"; transcript_id "MSTRG.70861.69"; exon_number "8";
chr16	StringTie	exon	57121093	57121191	1000	+	.	gene_id "MSTRG.70861"; transcript_id "MSTRG.70861.69"; exon_number "9";
chr16	StringTie	exon	57121674	57121760	1000	+	.	gene_id "MSTRG.70861"; transcript_id "MSTRG.70861.69"; exon_number "10";
chr16	StringTie	exon	57123414	57123473	1000	+	.	gene_id "MSTRG.70861"; transcript_id "MSTRG.70861.69"; exon_number "11";
chr16	StringTie	exon	57125860	57125993	1000	+	.	gene_id "MSTRG.70861"; transcript_id "MSTRG.70861.69"; exon_number "12";
chr16	StringTie	exon	57127849	57127903	1000	+	.	gene_id "MSTRG.70861"; transcript_id "MSTRG.70861.69"; exon_number "13";
chr16	StringTie	exon	57134775	57134826	1000	+	.	gene_id "MSTRG.70861"; transcript_id "MSTRG.70861.69"; exon_number "14";
chr16	StringTie	exon	57137149	57137282	1000	+	.	gene_id "MSTRG.70861"; transcript_id "MSTRG.70861.69"; exon_number "15";
chr16	StringTie	exon	57146085	57146321	1000	+	.	gene_id "MSTRG.70861"; transcript_id "MSTRG.70861.69"; exon_number "16";
chr16	StringTie	exon	57147209	57147321	1000	+	.	gene_id "MSTRG.70861"; transcript_id "MSTRG.70861.69"; exon_number "17";
chr16	StringTie	exon	57147551	57148352	1000	+	.	gene_id "MSTRG.70861"; transcript_id "MSTRG.70861.69"; exon_number "18";
chr16	StringTie	transcript	57091134	57147966	1000	+	.	gene_id "MSTRG.70861"; transcript_id "MSTRG.70861.7";
chr16	StringTie	exon	57091134	57091240	1000	+	.	gene_id "MSTRG.70861"; transcript_id "MSTRG.70861.7"; exon_number "1";
chr16	StringTie	exon	57110708	57110922	1000	+	.	gene_id "MSTRG.70861"; transcript_id "MSTRG.70861.7"; exon_number "2";
chr16	StringTie	exon	57113288	57113467	1000	+	.	gene_id "MSTRG.70861"; transcript_id "MSTRG.70861.7"; exon_number "3";
chr16	StringTie	exon	57115487	57115550	1000	+	.	gene_id "MSTRG.70861"; transcript_id "MSTRG.70861.7"; exon_number "4";
chr16	StringTie	exon	57117063	57117368	1000	+	.	gene_id "MSTRG.70861"; transcript_id "MSTRG.70861.7"; exon_number "5";
chr16	StringTie	exon	57117496	57117567	1000	+	.	gene_id "MSTRG.70861"; transcript_id "MSTRG.70861.7"; exon_number "6";
chr16	StringTie	exon	57119195	57119282	1000	+	.	gene_id "MSTRG.70861"; transcript_id "MSTRG.70861.7"; exon_number "7";
chr16	StringTie	exon	57119561	57119650	1000	+	.	gene_id "MSTRG.70861"; transcript_id "MSTRG.70861.7"; exon_number "8";
chr16	StringTie	exon	57121093	57121191	1000	+	.	gene_id "MSTRG.70861"; transcript_id "MSTRG.70861.7"; exon_number "9";
chr16	StringTie	exon	57121674	57121760	1000	+	.	gene_id "MSTRG.70861"; transcript_id "MSTRG.70861.7"; exon_number "10";
chr16	StringTie	exon	57123414	57123473	1000	+	.	gene_id "MSTRG.70861"; transcript_id "MSTRG.70861.7"; exon_number "11";
chr16	StringTie	exon	57125860	57125993	1000	+	.	gene_id "MSTRG.70861"; transcript_id "MSTRG.70861.7"; exon_number "12";
chr16	StringTie	exon	57127849	57127903	1000	+	.	gene_id "MSTRG.70861"; transcript_id "MSTRG.70861.7"; exon_number "13";
chr16	StringTie	exon	57134775	57134826	1000	+	.	gene_id "MSTRG.70861"; transcript_id "MSTRG.70861.7"; exon_number "14";
chr16	StringTie	exon	57137149	57137282	1000	+	.	gene_id "MSTRG.70861"; transcript_id "MSTRG.70861.7"; exon_number "15";
chr16	StringTie	exon	57146088	57146321	1000	+	.	gene_id "MSTRG.70861"; transcript_id "MSTRG.70861.7"; exon_number "16";
chr16	StringTie	exon	57147551	57147966	1000	+	.	gene_id "MSTRG.70861"; transcript_id "MSTRG.70861.7"; exon_number "17";
chr16	StringTie	transcript	57092642	57148324	1000	+	.	gene_id "MSTRG.70861"; transcript_id "MSTRG.70861.70";
chr16	StringTie	exon	57092642	57092790	1000	+	.	gene_id "MSTRG.70861"; transcript_id "MSTRG.70861.70"; exon_number "1";
chr16	StringTie	exon	57110708	57110922	1000	+	.	gene_id "MSTRG.70861"; transcript_id "MSTRG.70861.70"; exon_number "2";
chr16	StringTie	exon	57113296	57113467	1000	+	.	gene_id "MSTRG.70861"; transcript_id "MSTRG.70861.70"; exon_number "3";
chr16	StringTie	exon	57115476	57115550	1000	+	.	gene_id "MSTRG.70861"; transcript_id "MSTRG.70861.70"; exon_number "4";
chr16	StringTie	exon	57117496	57117567	1000	+	.	gene_id "MSTRG.70861"; transcript_id "MSTRG.70861.70"; exon_number "5";
chr16	StringTie	exon	57119195	57119278	1000	+	.	gene_id "MSTRG.70861"; transcript_id "MSTRG.70861.70"; exon_number "6";
chr16	StringTie	exon	57119561	57119650	1000	+	.	gene_id "MSTRG.70861"; transcript_id "MSTRG.70861.70"; exon_number "7";
chr16	StringTie	exon	57121093	57121191	1000	+	.	gene_id "MSTRG.70861"; transcript_id "MSTRG.70861.70"; exon_number "8";
chr16	StringTie	exon	57121674	57121760	1000	+	.	gene_id "MSTRG.70861"; transcript_id "MSTRG.70861.70"; exon_number "9";
chr16	StringTie	exon	57123414	57123473	1000	+	.	gene_id "MSTRG.70861"; transcript_id "MSTRG.70861.70"; exon_number "10";
chr16	StringTie	exon	57125860	57125993	1000	+	.	gene_id "MSTRG.70861"; transcript_id "MSTRG.70861.70"; exon_number "11";
chr16	StringTie	exon	57127849	57127903	1000	+	.	gene_id "MSTRG.70861"; transcript_id "MSTRG.70861.70"; exon_number "12";
chr16	StringTie	exon	57134775	57134826	1000	+	.	gene_id "MSTRG.70861"; transcript_id "MSTRG.70861.70"; exon_number "13";
chr16	StringTie	exon	57137149	57137282	1000	+	.	gene_id "MSTRG.70861"; transcript_id "MSTRG.70861.70"; exon_number "14";
chr16	StringTie	exon	57146019	57146321	1000	+	.	gene_id "MSTRG.70861"; transcript_id "MSTRG.70861.70"; exon_number "15";
chr16	StringTie	exon	57147551	57148324	1000	+	.	gene_id "MSTRG.70861"; transcript_id "MSTRG.70861.70"; exon_number "16";
chr16	StringTie	transcript	57092645	57148283	1000	+	.	gene_id "MSTRG.70861"; transcript_id "MSTRG.70861.71";
chr16	StringTie	exon	57092645	57092790	1000	+	.	gene_id "MSTRG.70861"; transcript_id "MSTRG.70861.71"; exon_number "1";
chr16	StringTie	exon	57110708	57110922	1000	+	.	gene_id "MSTRG.70861"; transcript_id "MSTRG.70861.71"; exon_number "2";
chr16	StringTie	exon	57113288	57113467	1000	+	.	gene_id "MSTRG.70861"; transcript_id "MSTRG.70861.71"; exon_number "3";
chr16	StringTie	exon	57115476	57115550	1000	+	.	gene_id "MSTRG.70861"; transcript_id "MSTRG.70861.71"; exon_number "4";
chr16	StringTie	exon	57117496	57117567	1000	+	.	gene_id "MSTRG.70861"; transcript_id "MSTRG.70861.71"; exon_number "5";
chr16	StringTie	exon	57119195	57119278	1000	+	.	gene_id "MSTRG.70861"; transcript_id "MSTRG.70861.71"; exon_number "6";
chr16	StringTie	exon	57119561	57119650	1000	+	.	gene_id "MSTRG.70861"; transcript_id "MSTRG.70861.71"; exon_number "7";
chr16	StringTie	exon	57123414	57123473	1000	+	.	gene_id "MSTRG.70861"; transcript_id "MSTRG.70861.71"; exon_number "8";
chr16	StringTie	exon	57125860	57125993	1000	+	.	gene_id "MSTRG.70861"; transcript_id "MSTRG.70861.71"; exon_number "9";
chr16	StringTie	exon	57127849	57127903	1000	+	.	gene_id "MSTRG.70861"; transcript_id "MSTRG.70861.71"; exon_number "10";
chr16	StringTie	exon	57134775	57134826	1000	+	.	gene_id "MSTRG.70861"; transcript_id "MSTRG.70861.71"; exon_number "11";
chr16	StringTie	exon	57137149	57137282	1000	+	.	gene_id "MSTRG.70861"; transcript_id "MSTRG.70861.71"; exon_number "12";
chr16	StringTie	exon	57146085	57146321	1000	+	.	gene_id "MSTRG.70861"; transcript_id "MSTRG.70861.71"; exon_number "13";
chr16	StringTie	exon	57147551	57148283	1000	+	.	gene_id "MSTRG.70861"; transcript_id "MSTRG.70861.71"; exon_number "14";
chr16	StringTie	transcript	57092651	57148343	1000	+	.	gene_id "MSTRG.70861"; transcript_id "MSTRG.70861.72";
chr16	StringTie	exon	57092651	57092790	1000	+	.	gene_id "MSTRG.70861"; transcript_id "MSTRG.70861.72"; exon_number "1";
chr16	StringTie	exon	57110708	57110922	1000	+	.	gene_id "MSTRG.70861"; transcript_id "MSTRG.70861.72"; exon_number "2";
chr16	StringTie	exon	57113288	57113467	1000	+	.	gene_id "MSTRG.70861"; transcript_id "MSTRG.70861.72"; exon_number "3";
chr16	StringTie	exon	57115476	57115550	1000	+	.	gene_id "MSTRG.70861"; transcript_id "MSTRG.70861.72"; exon_number "4";
chr16	StringTie	exon	57117496	57117567	1000	+	.	gene_id "MSTRG.70861"; transcript_id "MSTRG.70861.72"; exon_number "5";
chr16	StringTie	exon	57119195	57119278	1000	+	.	gene_id "MSTRG.70861"; transcript_id "MSTRG.70861.72"; exon_number "6";
chr16	StringTie	exon	57119561	57119650	1000	+	.	gene_id "MSTRG.70861"; transcript_id "MSTRG.70861.72"; exon_number "7";
chr16	StringTie	exon	57121093	57121191	1000	+	.	gene_id "MSTRG.70861"; transcript_id "MSTRG.70861.72"; exon_number "8";
chr16	StringTie	exon	57121674	57121760	1000	+	.	gene_id "MSTRG.70861"; transcript_id "MSTRG.70861.72"; exon_number "9";
chr16	StringTie	exon	57123414	57123473	1000	+	.	gene_id "MSTRG.70861"; transcript_id "MSTRG.70861.72"; exon_number "10";
chr16	StringTie	exon	57125860	57125993	1000	+	.	gene_id "MSTRG.70861"; transcript_id "MSTRG.70861.72"; exon_number "11";
chr16	StringTie	exon	57127849	57127903	1000	+	.	gene_id "MSTRG.70861"; transcript_id "MSTRG.70861.72"; exon_number "12";
chr16	StringTie	exon	57134775	57134826	1000	+	.	gene_id "MSTRG.70861"; transcript_id "MSTRG.70861.72"; exon_number "13";
chr16	StringTie	exon	57146088	57146321	1000	+	.	gene_id "MSTRG.70861"; transcript_id "MSTRG.70861.72"; exon_number "14";
chr16	StringTie	exon	57147551	57148343	1000	+	.	gene_id "MSTRG.70861"; transcript_id "MSTRG.70861.72"; exon_number "15";
chr16	StringTie	transcript	57092652	57147974	1000	+	.	gene_id "MSTRG.70861"; transcript_id "MSTRG.70861.73";
chr16	StringTie	exon	57092652	57092790	1000	+	.	gene_id "MSTRG.70861"; transcript_id "MSTRG.70861.73"; exon_number "1";
chr16	StringTie	exon	57110708	57110922	1000	+	.	gene_id "MSTRG.70861"; transcript_id "MSTRG.70861.73"; exon_number "2";
chr16	StringTie	exon	57113288	57113467	1000	+	.	gene_id "MSTRG.70861"; transcript_id "MSTRG.70861.73"; exon_number "3";
chr16	StringTie	exon	57115476	57115550	1000	+	.	gene_id "MSTRG.70861"; transcript_id "MSTRG.70861.73"; exon_number "4";
chr16	StringTie	exon	57117063	57117368	1000	+	.	gene_id "MSTRG.70861"; transcript_id "MSTRG.70861.73"; exon_number "5";
chr16	StringTie	exon	57117496	57117567	1000	+	.	gene_id "MSTRG.70861"; transcript_id "MSTRG.70861.73"; exon_number "6";
chr16	StringTie	exon	57119195	57119278	1000	+	.	gene_id "MSTRG.70861"; transcript_id "MSTRG.70861.73"; exon_number "7";
chr16	StringTie	exon	57119561	57119650	1000	+	.	gene_id "MSTRG.70861"; transcript_id "MSTRG.70861.73"; exon_number "8";
chr16	StringTie	exon	57121093	57121191	1000	+	.	gene_id "MSTRG.70861"; transcript_id "MSTRG.70861.73"; exon_number "9";
chr16	StringTie	exon	57121674	57123473	1000	+	.	gene_id "MSTRG.70861"; transcript_id "MSTRG.70861.73"; exon_number "10";
chr16	StringTie	exon	57125860	57125993	1000	+	.	gene_id "MSTRG.70861"; transcript_id "MSTRG.70861.73"; exon_number "11";
chr16	StringTie	exon	57127849	57127903	1000	+	.	gene_id "MSTRG.70861"; transcript_id "MSTRG.70861.73"; exon_number "12";
chr16	StringTie	exon	57134775	57134826	1000	+	.	gene_id "MSTRG.70861"; transcript_id "MSTRG.70861.73"; exon_number "13";
chr16	StringTie	exon	57137149	57137282	1000	+	.	gene_id "MSTRG.70861"; transcript_id "MSTRG.70861.73"; exon_number "14";
chr16	StringTie	exon	57146085	57146321	1000	+	.	gene_id "MSTRG.70861"; transcript_id "MSTRG.70861.73"; exon_number "15";
chr16	StringTie	exon	57147141	57147321	1000	+	.	gene_id "MSTRG.70861"; transcript_id "MSTRG.70861.73"; exon_number "16";
chr16	StringTie	exon	57147551	57147974	1000	+	.	gene_id "MSTRG.70861"; transcript_id "MSTRG.70861.73"; exon_number "17";
chr16	StringTie	transcript	57092652	57149725	1000	+	.	gene_id "MSTRG.70861"; transcript_id "MSTRG.70861.74";
chr16	StringTie	exon	57092652	57092790	1000	+	.	gene_id "MSTRG.70861"; transcript_id "MSTRG.70861.74"; exon_number "1";
chr16	StringTie	exon	57106047	57106174	1000	+	.	gene_id "MSTRG.70861"; transcript_id "MSTRG.70861.74"; exon_number "2";
chr16	StringTie	exon	57110708	57110922	1000	+	.	gene_id "MSTRG.70861"; transcript_id "MSTRG.70861.74"; exon_number "3";
chr16	StringTie	exon	57113288	57113467	1000	+	.	gene_id "MSTRG.70861"; transcript_id "MSTRG.70861.74"; exon_number "4";
chr16	StringTie	exon	57115476	57115550	1000	+	.	gene_id "MSTRG.70861"; transcript_id "MSTRG.70861.74"; exon_number "5";
chr16	StringTie	exon	57117496	57117567	1000	+	.	gene_id "MSTRG.70861"; transcript_id "MSTRG.70861.74"; exon_number "6";
chr16	StringTie	exon	57119195	57119278	1000	+	.	gene_id "MSTRG.70861"; transcript_id "MSTRG.70861.74"; exon_number "7";
chr16	StringTie	exon	57119561	57119650	1000	+	.	gene_id "MSTRG.70861"; transcript_id "MSTRG.70861.74"; exon_number "8";
chr16	StringTie	exon	57121093	57121191	1000	+	.	gene_id "MSTRG.70861"; transcript_id "MSTRG.70861.74"; exon_number "9";
chr16	StringTie	exon	57121674	57121760	1000	+	.	gene_id "MSTRG.70861"; transcript_id "MSTRG.70861.74"; exon_number "10";
chr16	StringTie	exon	57123414	57123473	1000	+	.	gene_id "MSTRG.70861"; transcript_id "MSTRG.70861.74"; exon_number "11";
chr16	StringTie	exon	57125860	57125993	1000	+	.	gene_id "MSTRG.70861"; transcript_id "MSTRG.70861.74"; exon_number "12";
chr16	StringTie	exon	57127849	57127903	1000	+	.	gene_id "MSTRG.70861"; transcript_id "MSTRG.70861.74"; exon_number "13";
chr16	StringTie	exon	57134775	57134826	1000	+	.	gene_id "MSTRG.70861"; transcript_id "MSTRG.70861.74"; exon_number "14";
chr16	StringTie	exon	57137149	57137282	1000	+	.	gene_id "MSTRG.70861"; transcript_id "MSTRG.70861.74"; exon_number "15";
chr16	StringTie	exon	57146088	57146321	1000	+	.	gene_id "MSTRG.70861"; transcript_id "MSTRG.70861.74"; exon_number "16";
chr16	StringTie	exon	57147044	57149725	1000	+	.	gene_id "MSTRG.70861"; transcript_id "MSTRG.70861.74"; exon_number "17";
chr16	StringTie	transcript	57092654	57147980	1000	+	.	gene_id "MSTRG.70861"; transcript_id "MSTRG.70861.75";
chr16	StringTie	exon	57092654	57092790	1000	+	.	gene_id "MSTRG.70861"; transcript_id "MSTRG.70861.75"; exon_number "1";
chr16	StringTie	exon	57110708	57110922	1000	+	.	gene_id "MSTRG.70861"; transcript_id "MSTRG.70861.75"; exon_number "2";
chr16	StringTie	exon	57113288	57113467	1000	+	.	gene_id "MSTRG.70861"; transcript_id "MSTRG.70861.75"; exon_number "3";
chr16	StringTie	exon	57115476	57115550	1000	+	.	gene_id "MSTRG.70861"; transcript_id "MSTRG.70861.75"; exon_number "4";
chr16	StringTie	exon	57117496	57117567	1000	+	.	gene_id "MSTRG.70861"; transcript_id "MSTRG.70861.75"; exon_number "5";
chr16	StringTie	exon	57119195	57119278	1000	+	.	gene_id "MSTRG.70861"; transcript_id "MSTRG.70861.75"; exon_number "6";
chr16	StringTie	exon	57121093	57121191	1000	+	.	gene_id "MSTRG.70861"; transcript_id "MSTRG.70861.75"; exon_number "7";
chr16	StringTie	exon	57121674	57121760	1000	+	.	gene_id "MSTRG.70861"; transcript_id "MSTRG.70861.75"; exon_number "8";
chr16	StringTie	exon	57123414	57123473	1000	+	.	gene_id "MSTRG.70861"; transcript_id "MSTRG.70861.75"; exon_number "9";
chr16	StringTie	exon	57125860	57125993	1000	+	.	gene_id "MSTRG.70861"; transcript_id "MSTRG.70861.75"; exon_number "10";
chr16	StringTie	exon	57127849	57127903	1000	+	.	gene_id "MSTRG.70861"; transcript_id "MSTRG.70861.75"; exon_number "11";
chr16	StringTie	exon	57134775	57134826	1000	+	.	gene_id "MSTRG.70861"; transcript_id "MSTRG.70861.75"; exon_number "12";
chr16	StringTie	exon	57137149	57137282	1000	+	.	gene_id "MSTRG.70861"; transcript_id "MSTRG.70861.75"; exon_number "13";
chr16	StringTie	exon	57146088	57146321	1000	+	.	gene_id "MSTRG.70861"; transcript_id "MSTRG.70861.75"; exon_number "14";
chr16	StringTie	exon	57147141	57147321	1000	+	.	gene_id "MSTRG.70861"; transcript_id "MSTRG.70861.75"; exon_number "15";
chr16	StringTie	exon	57147551	57147980	1000	+	.	gene_id "MSTRG.70861"; transcript_id "MSTRG.70861.75"; exon_number "16";
chr16	StringTie	transcript	57092656	57148347	1000	+	.	gene_id "MSTRG.70861"; transcript_id "MSTRG.70861.76";
chr16	StringTie	exon	57092656	57092790	1000	+	.	gene_id "MSTRG.70861"; transcript_id "MSTRG.70861.76"; exon_number "1";
chr16	StringTie	exon	57110708	57110922	1000	+	.	gene_id "MSTRG.70861"; transcript_id "MSTRG.70861.76"; exon_number "2";
chr16	StringTie	exon	57113288	57113467	1000	+	.	gene_id "MSTRG.70861"; transcript_id "MSTRG.70861.76"; exon_number "3";
chr16	StringTie	exon	57115476	57115550	1000	+	.	gene_id "MSTRG.70861"; transcript_id "MSTRG.70861.76"; exon_number "4";
chr16	StringTie	exon	57117496	57117567	1000	+	.	gene_id "MSTRG.70861"; transcript_id "MSTRG.70861.76"; exon_number "5";
chr16	StringTie	exon	57119195	57119278	1000	+	.	gene_id "MSTRG.70861"; transcript_id "MSTRG.70861.76"; exon_number "6";
chr16	StringTie	exon	57119561	57119650	1000	+	.	gene_id "MSTRG.70861"; transcript_id "MSTRG.70861.76"; exon_number "7";
chr16	StringTie	exon	57121093	57121191	1000	+	.	gene_id "MSTRG.70861"; transcript_id "MSTRG.70861.76"; exon_number "8";
chr16	StringTie	exon	57121674	57121760	1000	+	.	gene_id "MSTRG.70861"; transcript_id "MSTRG.70861.76"; exon_number "9";
chr16	StringTie	exon	57123414	57123473	1000	+	.	gene_id "MSTRG.70861"; transcript_id "MSTRG.70861.76"; exon_number "10";
chr16	StringTie	exon	57125860	57125993	1000	+	.	gene_id "MSTRG.70861"; transcript_id "MSTRG.70861.76"; exon_number "11";
chr16	StringTie	exon	57127849	57127903	1000	+	.	gene_id "MSTRG.70861"; transcript_id "MSTRG.70861.76"; exon_number "12";
chr16	StringTie	exon	57134775	57134826	1000	+	.	gene_id "MSTRG.70861"; transcript_id "MSTRG.70861.76"; exon_number "13";
chr16	StringTie	exon	57137149	57137282	1000	+	.	gene_id "MSTRG.70861"; transcript_id "MSTRG.70861.76"; exon_number "14";
chr16	StringTie	exon	57146085	57146321	1000	+	.	gene_id "MSTRG.70861"; transcript_id "MSTRG.70861.76"; exon_number "15";
chr16	StringTie	exon	57147044	57147321	1000	+	.	gene_id "MSTRG.70861"; transcript_id "MSTRG.70861.76"; exon_number "16";
chr16	StringTie	exon	57147551	57148347	1000	+	.	gene_id "MSTRG.70861"; transcript_id "MSTRG.70861.76"; exon_number "17";
chr16	StringTie	transcript	57092664	57152101	1000	+	.	gene_id "MSTRG.70861"; transcript_id "MSTRG.70861.77";
chr16	StringTie	exon	57092664	57092790	1000	+	.	gene_id "MSTRG.70861"; transcript_id "MSTRG.70861.77"; exon_number "1";
chr16	StringTie	exon	57110708	57110922	1000	+	.	gene_id "MSTRG.70861"; transcript_id "MSTRG.70861.77"; exon_number "2";
chr16	StringTie	exon	57113288	57113467	1000	+	.	gene_id "MSTRG.70861"; transcript_id "MSTRG.70861.77"; exon_number "3";
chr16	StringTie	exon	57115476	57115550	1000	+	.	gene_id "MSTRG.70861"; transcript_id "MSTRG.70861.77"; exon_number "4";
chr16	StringTie	exon	57117496	57117567	1000	+	.	gene_id "MSTRG.70861"; transcript_id "MSTRG.70861.77"; exon_number "5";
chr16	StringTie	exon	57119195	57119278	1000	+	.	gene_id "MSTRG.70861"; transcript_id "MSTRG.70861.77"; exon_number "6";
chr16	StringTie	exon	57119561	57119650	1000	+	.	gene_id "MSTRG.70861"; transcript_id "MSTRG.70861.77"; exon_number "7";
chr16	StringTie	exon	57121093	57121191	1000	+	.	gene_id "MSTRG.70861"; transcript_id "MSTRG.70861.77"; exon_number "8";
chr16	StringTie	exon	57121674	57121760	1000	+	.	gene_id "MSTRG.70861"; transcript_id "MSTRG.70861.77"; exon_number "9";
chr16	StringTie	exon	57123414	57123473	1000	+	.	gene_id "MSTRG.70861"; transcript_id "MSTRG.70861.77"; exon_number "10";
chr16	StringTie	exon	57125870	57125993	1000	+	.	gene_id "MSTRG.70861"; transcript_id "MSTRG.70861.77"; exon_number "11";
chr16	StringTie	exon	57127849	57127903	1000	+	.	gene_id "MSTRG.70861"; transcript_id "MSTRG.70861.77"; exon_number "12";
chr16	StringTie	exon	57134775	57134826	1000	+	.	gene_id "MSTRG.70861"; transcript_id "MSTRG.70861.77"; exon_number "13";
chr16	StringTie	exon	57137149	57137282	1000	+	.	gene_id "MSTRG.70861"; transcript_id "MSTRG.70861.77"; exon_number "14";
chr16	StringTie	exon	57146088	57146321	1000	+	.	gene_id "MSTRG.70861"; transcript_id "MSTRG.70861.77"; exon_number "15";
chr16	StringTie	exon	57147551	57152101	1000	+	.	gene_id "MSTRG.70861"; transcript_id "MSTRG.70861.77"; exon_number "16";
chr16	StringTie	transcript	57092669	57148861	1000	+	.	gene_id "MSTRG.70861"; transcript_id "MSTRG.70861.78";
chr16	StringTie	exon	57092669	57092790	1000	+	.	gene_id "MSTRG.70861"; transcript_id "MSTRG.70861.78"; exon_number "1";
chr16	StringTie	exon	57110708	57110922	1000	+	.	gene_id "MSTRG.70861"; transcript_id "MSTRG.70861.78"; exon_number "2";
chr16	StringTie	exon	57113288	57113467	1000	+	.	gene_id "MSTRG.70861"; transcript_id "MSTRG.70861.78"; exon_number "3";
chr16	StringTie	exon	57115476	57115550	1000	+	.	gene_id "MSTRG.70861"; transcript_id "MSTRG.70861.78"; exon_number "4";
chr16	StringTie	exon	57117063	57117368	1000	+	.	gene_id "MSTRG.70861"; transcript_id "MSTRG.70861.78"; exon_number "5";
chr16	StringTie	exon	57117496	57117567	1000	+	.	gene_id "MSTRG.70861"; transcript_id "MSTRG.70861.78"; exon_number "6";
chr16	StringTie	exon	57119195	57119278	1000	+	.	gene_id "MSTRG.70861"; transcript_id "MSTRG.70861.78"; exon_number "7";
chr16	StringTie	exon	57119561	57119650	1000	+	.	gene_id "MSTRG.70861"; transcript_id "MSTRG.70861.78"; exon_number "8";
chr16	StringTie	exon	57121093	57121191	1000	+	.	gene_id "MSTRG.70861"; transcript_id "MSTRG.70861.78"; exon_number "9";
chr16	StringTie	exon	57121674	57123473	1000	+	.	gene_id "MSTRG.70861"; transcript_id "MSTRG.70861.78"; exon_number "10";
chr16	StringTie	exon	57125860	57125993	1000	+	.	gene_id "MSTRG.70861"; transcript_id "MSTRG.70861.78"; exon_number "11";
chr16	StringTie	exon	57127849	57127903	1000	+	.	gene_id "MSTRG.70861"; transcript_id "MSTRG.70861.78"; exon_number "12";
chr16	StringTie	exon	57134775	57134826	1000	+	.	gene_id "MSTRG.70861"; transcript_id "MSTRG.70861.78"; exon_number "13";
chr16	StringTie	exon	57137149	57137282	1000	+	.	gene_id "MSTRG.70861"; transcript_id "MSTRG.70861.78"; exon_number "14";
chr16	StringTie	exon	57146085	57146321	1000	+	.	gene_id "MSTRG.70861"; transcript_id "MSTRG.70861.78"; exon_number "15";
chr16	StringTie	exon	57147551	57148861	1000	+	.	gene_id "MSTRG.70861"; transcript_id "MSTRG.70861.78"; exon_number "16";
chr16	StringTie	transcript	57092676	57148500	1000	+	.	gene_id "MSTRG.70861"; transcript_id "MSTRG.70861.79";
chr16	StringTie	exon	57092676	57092790	1000	+	.	gene_id "MSTRG.70861"; transcript_id "MSTRG.70861.79"; exon_number "1";
chr16	StringTie	exon	57093950	57094496	1000	+	.	gene_id "MSTRG.70861"; transcript_id "MSTRG.70861.79"; exon_number "2";
chr16	StringTie	exon	57110708	57110922	1000	+	.	gene_id "MSTRG.70861"; transcript_id "MSTRG.70861.79"; exon_number "3";
chr16	StringTie	exon	57113288	57113467	1000	+	.	gene_id "MSTRG.70861"; transcript_id "MSTRG.70861.79"; exon_number "4";
chr16	StringTie	exon	57115476	57115550	1000	+	.	gene_id "MSTRG.70861"; transcript_id "MSTRG.70861.79"; exon_number "5";
chr16	StringTie	exon	57117496	57117567	1000	+	.	gene_id "MSTRG.70861"; transcript_id "MSTRG.70861.79"; exon_number "6";
chr16	StringTie	exon	57119195	57119278	1000	+	.	gene_id "MSTRG.70861"; transcript_id "MSTRG.70861.79"; exon_number "7";
chr16	StringTie	exon	57119561	57119650	1000	+	.	gene_id "MSTRG.70861"; transcript_id "MSTRG.70861.79"; exon_number "8";
chr16	StringTie	exon	57121093	57121191	1000	+	.	gene_id "MSTRG.70861"; transcript_id "MSTRG.70861.79"; exon_number "9";
chr16	StringTie	exon	57121674	57121760	1000	+	.	gene_id "MSTRG.70861"; transcript_id "MSTRG.70861.79"; exon_number "10";
chr16	StringTie	exon	57123414	57123473	1000	+	.	gene_id "MSTRG.70861"; transcript_id "MSTRG.70861.79"; exon_number "11";
chr16	StringTie	exon	57125860	57125993	1000	+	.	gene_id "MSTRG.70861"; transcript_id "MSTRG.70861.79"; exon_number "12";
chr16	StringTie	exon	57127849	57127903	1000	+	.	gene_id "MSTRG.70861"; transcript_id "MSTRG.70861.79"; exon_number "13";
chr16	StringTie	exon	57134775	57134826	1000	+	.	gene_id "MSTRG.70861"; transcript_id "MSTRG.70861.79"; exon_number "14";
chr16	StringTie	exon	57137149	57137282	1000	+	.	gene_id "MSTRG.70861"; transcript_id "MSTRG.70861.79"; exon_number "15";
chr16	StringTie	exon	57146088	57146321	1000	+	.	gene_id "MSTRG.70861"; transcript_id "MSTRG.70861.79"; exon_number "16";
chr16	StringTie	exon	57147551	57148500	1000	+	.	gene_id "MSTRG.70861"; transcript_id "MSTRG.70861.79"; exon_number "17";
chr16	StringTie	transcript	57091136	57147970	1000	+	.	gene_id "MSTRG.70861"; transcript_id "MSTRG.70861.8";
chr16	StringTie	exon	57091136	57091240	1000	+	.	gene_id "MSTRG.70861"; transcript_id "MSTRG.70861.8"; exon_number "1";
chr16	StringTie	exon	57110708	57110922	1000	+	.	gene_id "MSTRG.70861"; transcript_id "MSTRG.70861.8"; exon_number "2";
chr16	StringTie	exon	57113288	57113467	1000	+	.	gene_id "MSTRG.70861"; transcript_id "MSTRG.70861.8"; exon_number "3";
chr16	StringTie	exon	57115476	57117339	1000	+	.	gene_id "MSTRG.70861"; transcript_id "MSTRG.70861.8"; exon_number "4";
chr16	StringTie	exon	57117496	57117567	1000	+	.	gene_id "MSTRG.70861"; transcript_id "MSTRG.70861.8"; exon_number "5";
chr16	StringTie	exon	57119195	57119278	1000	+	.	gene_id "MSTRG.70861"; transcript_id "MSTRG.70861.8"; exon_number "6";
chr16	StringTie	exon	57119561	57119650	1000	+	.	gene_id "MSTRG.70861"; transcript_id "MSTRG.70861.8"; exon_number "7";
chr16	StringTie	exon	57121093	57121191	1000	+	.	gene_id "MSTRG.70861"; transcript_id "MSTRG.70861.8"; exon_number "8";
chr16	StringTie	exon	57121674	57123473	1000	+	.	gene_id "MSTRG.70861"; transcript_id "MSTRG.70861.8"; exon_number "9";
chr16	StringTie	exon	57125860	57125993	1000	+	.	gene_id "MSTRG.70861"; transcript_id "MSTRG.70861.8"; exon_number "10";
chr16	StringTie	exon	57127849	57127903	1000	+	.	gene_id "MSTRG.70861"; transcript_id "MSTRG.70861.8"; exon_number "11";
chr16	StringTie	exon	57134775	57134826	1000	+	.	gene_id "MSTRG.70861"; transcript_id "MSTRG.70861.8"; exon_number "12";
chr16	StringTie	exon	57137149	57137282	1000	+	.	gene_id "MSTRG.70861"; transcript_id "MSTRG.70861.8"; exon_number "13";
chr16	StringTie	exon	57146085	57146321	1000	+	.	gene_id "MSTRG.70861"; transcript_id "MSTRG.70861.8"; exon_number "14";
chr16	StringTie	exon	57147551	57147970	1000	+	.	gene_id "MSTRG.70861"; transcript_id "MSTRG.70861.8"; exon_number "15";
chr16	StringTie	transcript	57092679	57147964	1000	+	.	gene_id "MSTRG.70861"; transcript_id "MSTRG.70861.80";
chr16	StringTie	exon	57092679	57092790	1000	+	.	gene_id "MSTRG.70861"; transcript_id "MSTRG.70861.80"; exon_number "1";
chr16	StringTie	exon	57110708	57110922	1000	+	.	gene_id "MSTRG.70861"; transcript_id "MSTRG.70861.80"; exon_number "2";
chr16	StringTie	exon	57113288	57113467	1000	+	.	gene_id "MSTRG.70861"; transcript_id "MSTRG.70861.80"; exon_number "3";
chr16	StringTie	exon	57115476	57115550	1000	+	.	gene_id "MSTRG.70861"; transcript_id "MSTRG.70861.80"; exon_number "4";
chr16	StringTie	exon	57117496	57117567	1000	+	.	gene_id "MSTRG.70861"; transcript_id "MSTRG.70861.80"; exon_number "5";
chr16	StringTie	exon	57119195	57119278	1000	+	.	gene_id "MSTRG.70861"; transcript_id "MSTRG.70861.80"; exon_number "6";
chr16	StringTie	exon	57119561	57119650	1000	+	.	gene_id "MSTRG.70861"; transcript_id "MSTRG.70861.80"; exon_number "7";
chr16	StringTie	exon	57121093	57121191	1000	+	.	gene_id "MSTRG.70861"; transcript_id "MSTRG.70861.80"; exon_number "8";
chr16	StringTie	exon	57121674	57123473	1000	+	.	gene_id "MSTRG.70861"; transcript_id "MSTRG.70861.80"; exon_number "9";
chr16	StringTie	exon	57125860	57125993	1000	+	.	gene_id "MSTRG.70861"; transcript_id "MSTRG.70861.80"; exon_number "10";
chr16	StringTie	exon	57127849	57127903	1000	+	.	gene_id "MSTRG.70861"; transcript_id "MSTRG.70861.80"; exon_number "11";
chr16	StringTie	exon	57134775	57134826	1000	+	.	gene_id "MSTRG.70861"; transcript_id "MSTRG.70861.80"; exon_number "12";
chr16	StringTie	exon	57137149	57137282	1000	+	.	gene_id "MSTRG.70861"; transcript_id "MSTRG.70861.80"; exon_number "13";
chr16	StringTie	exon	57145458	57146321	1000	+	.	gene_id "MSTRG.70861"; transcript_id "MSTRG.70861.80"; exon_number "14";
chr16	StringTie	exon	57147551	57147964	1000	+	.	gene_id "MSTRG.70861"; transcript_id "MSTRG.70861.80"; exon_number "15";
chr16	StringTie	transcript	57092681	57149931	1000	+	.	gene_id "MSTRG.70861"; transcript_id "MSTRG.70861.81";
chr16	StringTie	exon	57092681	57092790	1000	+	.	gene_id "MSTRG.70861"; transcript_id "MSTRG.70861.81"; exon_number "1";
chr16	StringTie	exon	57106047	57106174	1000	+	.	gene_id "MSTRG.70861"; transcript_id "MSTRG.70861.81"; exon_number "2";
chr16	StringTie	exon	57110708	57110922	1000	+	.	gene_id "MSTRG.70861"; transcript_id "MSTRG.70861.81"; exon_number "3";
chr16	StringTie	exon	57113288	57113467	1000	+	.	gene_id "MSTRG.70861"; transcript_id "MSTRG.70861.81"; exon_number "4";
chr16	StringTie	exon	57115476	57115550	1000	+	.	gene_id "MSTRG.70861"; transcript_id "MSTRG.70861.81"; exon_number "5";
chr16	StringTie	exon	57117496	57117567	1000	+	.	gene_id "MSTRG.70861"; transcript_id "MSTRG.70861.81"; exon_number "6";
chr16	StringTie	exon	57119195	57119278	1000	+	.	gene_id "MSTRG.70861"; transcript_id "MSTRG.70861.81"; exon_number "7";
chr16	StringTie	exon	57119561	57119650	1000	+	.	gene_id "MSTRG.70861"; transcript_id "MSTRG.70861.81"; exon_number "8";
chr16	StringTie	exon	57121093	57121191	1000	+	.	gene_id "MSTRG.70861"; transcript_id "MSTRG.70861.81"; exon_number "9";
chr16	StringTie	exon	57121674	57121760	1000	+	.	gene_id "MSTRG.70861"; transcript_id "MSTRG.70861.81"; exon_number "10";
chr16	StringTie	exon	57123414	57123473	1000	+	.	gene_id "MSTRG.70861"; transcript_id "MSTRG.70861.81"; exon_number "11";
chr16	StringTie	exon	57125860	57125993	1000	+	.	gene_id "MSTRG.70861"; transcript_id "MSTRG.70861.81"; exon_number "12";
chr16	StringTie	exon	57127849	57127903	1000	+	.	gene_id "MSTRG.70861"; transcript_id "MSTRG.70861.81"; exon_number "13";
chr16	StringTie	exon	57134775	57134826	1000	+	.	gene_id "MSTRG.70861"; transcript_id "MSTRG.70861.81"; exon_number "14";
chr16	StringTie	exon	57137149	57137282	1000	+	.	gene_id "MSTRG.70861"; transcript_id "MSTRG.70861.81"; exon_number "15";
chr16	StringTie	exon	57146085	57146321	1000	+	.	gene_id "MSTRG.70861"; transcript_id "MSTRG.70861.81"; exon_number "16";
chr16	StringTie	exon	57147551	57149931	1000	+	.	gene_id "MSTRG.70861"; transcript_id "MSTRG.70861.81"; exon_number "17";
chr16	StringTie	transcript	57092682	57149406	1000	+	.	gene_id "MSTRG.70861"; transcript_id "MSTRG.70861.82";
chr16	StringTie	exon	57092682	57092790	1000	+	.	gene_id "MSTRG.70861"; transcript_id "MSTRG.70861.82"; exon_number "1";
chr16	StringTie	exon	57110708	57110922	1000	+	.	gene_id "MSTRG.70861"; transcript_id "MSTRG.70861.82"; exon_number "2";
chr16	StringTie	exon	57113288	57113467	1000	+	.	gene_id "MSTRG.70861"; transcript_id "MSTRG.70861.82"; exon_number "3";
chr16	StringTie	exon	57115476	57115550	1000	+	.	gene_id "MSTRG.70861"; transcript_id "MSTRG.70861.82"; exon_number "4";
chr16	StringTie	exon	57117496	57117567	1000	+	.	gene_id "MSTRG.70861"; transcript_id "MSTRG.70861.82"; exon_number "5";
chr16	StringTie	exon	57119195	57119278	1000	+	.	gene_id "MSTRG.70861"; transcript_id "MSTRG.70861.82"; exon_number "6";
chr16	StringTie	exon	57119561	57119650	1000	+	.	gene_id "MSTRG.70861"; transcript_id "MSTRG.70861.82"; exon_number "7";
chr16	StringTie	exon	57121093	57121191	1000	+	.	gene_id "MSTRG.70861"; transcript_id "MSTRG.70861.82"; exon_number "8";
chr16	StringTie	exon	57121674	57121760	1000	+	.	gene_id "MSTRG.70861"; transcript_id "MSTRG.70861.82"; exon_number "9";
chr16	StringTie	exon	57123414	57123473	1000	+	.	gene_id "MSTRG.70861"; transcript_id "MSTRG.70861.82"; exon_number "10";
chr16	StringTie	exon	57125860	57125993	1000	+	.	gene_id "MSTRG.70861"; transcript_id "MSTRG.70861.82"; exon_number "11";
chr16	StringTie	exon	57127849	57127903	1000	+	.	gene_id "MSTRG.70861"; transcript_id "MSTRG.70861.82"; exon_number "12";
chr16	StringTie	exon	57134775	57134826	1000	+	.	gene_id "MSTRG.70861"; transcript_id "MSTRG.70861.82"; exon_number "13";
chr16	StringTie	exon	57137149	57137282	1000	+	.	gene_id "MSTRG.70861"; transcript_id "MSTRG.70861.82"; exon_number "14";
chr16	StringTie	exon	57146088	57146321	1000	+	.	gene_id "MSTRG.70861"; transcript_id "MSTRG.70861.82"; exon_number "15";
chr16	StringTie	exon	57147044	57147321	1000	+	.	gene_id "MSTRG.70861"; transcript_id "MSTRG.70861.82"; exon_number "16";
chr16	StringTie	exon	57147551	57149406	1000	+	.	gene_id "MSTRG.70861"; transcript_id "MSTRG.70861.82"; exon_number "17";
chr16	StringTie	transcript	57092682	57152888	1000	+	.	gene_id "MSTRG.70861"; transcript_id "MSTRG.70861.83";
chr16	StringTie	exon	57092682	57092790	1000	+	.	gene_id "MSTRG.70861"; transcript_id "MSTRG.70861.83"; exon_number "1";
chr16	StringTie	exon	57110708	57110922	1000	+	.	gene_id "MSTRG.70861"; transcript_id "MSTRG.70861.83"; exon_number "2";
chr16	StringTie	exon	57113296	57113467	1000	+	.	gene_id "MSTRG.70861"; transcript_id "MSTRG.70861.83"; exon_number "3";
chr16	StringTie	exon	57115476	57115550	1000	+	.	gene_id "MSTRG.70861"; transcript_id "MSTRG.70861.83"; exon_number "4";
chr16	StringTie	exon	57117496	57117567	1000	+	.	gene_id "MSTRG.70861"; transcript_id "MSTRG.70861.83"; exon_number "5";
chr16	StringTie	exon	57119195	57119278	1000	+	.	gene_id "MSTRG.70861"; transcript_id "MSTRG.70861.83"; exon_number "6";
chr16	StringTie	exon	57119561	57119650	1000	+	.	gene_id "MSTRG.70861"; transcript_id "MSTRG.70861.83"; exon_number "7";
chr16	StringTie	exon	57121093	57121191	1000	+	.	gene_id "MSTRG.70861"; transcript_id "MSTRG.70861.83"; exon_number "8";
chr16	StringTie	exon	57121674	57121760	1000	+	.	gene_id "MSTRG.70861"; transcript_id "MSTRG.70861.83"; exon_number "9";
chr16	StringTie	exon	57123414	57123473	1000	+	.	gene_id "MSTRG.70861"; transcript_id "MSTRG.70861.83"; exon_number "10";
chr16	StringTie	exon	57125860	57125993	1000	+	.	gene_id "MSTRG.70861"; transcript_id "MSTRG.70861.83"; exon_number "11";
chr16	StringTie	exon	57127849	57127903	1000	+	.	gene_id "MSTRG.70861"; transcript_id "MSTRG.70861.83"; exon_number "12";
chr16	StringTie	exon	57134775	57134826	1000	+	.	gene_id "MSTRG.70861"; transcript_id "MSTRG.70861.83"; exon_number "13";
chr16	StringTie	exon	57137149	57137282	1000	+	.	gene_id "MSTRG.70861"; transcript_id "MSTRG.70861.83"; exon_number "14";
chr16	StringTie	exon	57146088	57146321	1000	+	.	gene_id "MSTRG.70861"; transcript_id "MSTRG.70861.83"; exon_number "15";
chr16	StringTie	exon	57147551	57152554	1000	+	.	gene_id "MSTRG.70861"; transcript_id "MSTRG.70861.83"; exon_number "16";
chr16	StringTie	exon	57152586	57152888	1000	+	.	gene_id "MSTRG.70861"; transcript_id "MSTRG.70861.83"; exon_number "17";
chr16	StringTie	transcript	57092684	57149712	1000	+	.	gene_id "MSTRG.70861"; transcript_id "MSTRG.70861.84";
chr16	StringTie	exon	57092684	57092790	1000	+	.	gene_id "MSTRG.70861"; transcript_id "MSTRG.70861.84"; exon_number "1";
chr16	StringTie	exon	57110708	57110922	1000	+	.	gene_id "MSTRG.70861"; transcript_id "MSTRG.70861.84"; exon_number "2";
chr16	StringTie	exon	57113288	57113467	1000	+	.	gene_id "MSTRG.70861"; transcript_id "MSTRG.70861.84"; exon_number "3";
chr16	StringTie	exon	57115476	57115550	1000	+	.	gene_id "MSTRG.70861"; transcript_id "MSTRG.70861.84"; exon_number "4";
chr16	StringTie	exon	57117496	57117567	1000	+	.	gene_id "MSTRG.70861"; transcript_id "MSTRG.70861.84"; exon_number "5";
chr16	StringTie	exon	57119195	57119278	1000	+	.	gene_id "MSTRG.70861"; transcript_id "MSTRG.70861.84"; exon_number "6";
chr16	StringTie	exon	57119561	57119650	1000	+	.	gene_id "MSTRG.70861"; transcript_id "MSTRG.70861.84"; exon_number "7";
chr16	StringTie	exon	57121093	57121191	1000	+	.	gene_id "MSTRG.70861"; transcript_id "MSTRG.70861.84"; exon_number "8";
chr16	StringTie	exon	57121674	57121760	1000	+	.	gene_id "MSTRG.70861"; transcript_id "MSTRG.70861.84"; exon_number "9";
chr16	StringTie	exon	57123414	57123473	1000	+	.	gene_id "MSTRG.70861"; transcript_id "MSTRG.70861.84"; exon_number "10";
chr16	StringTie	exon	57125860	57125993	1000	+	.	gene_id "MSTRG.70861"; transcript_id "MSTRG.70861.84"; exon_number "11";
chr16	StringTie	exon	57127849	57127903	1000	+	.	gene_id "MSTRG.70861"; transcript_id "MSTRG.70861.84"; exon_number "12";
chr16	StringTie	exon	57134775	57134826	1000	+	.	gene_id "MSTRG.70861"; transcript_id "MSTRG.70861.84"; exon_number "13";
chr16	StringTie	exon	57137149	57137282	1000	+	.	gene_id "MSTRG.70861"; transcript_id "MSTRG.70861.84"; exon_number "14";
chr16	StringTie	exon	57146088	57146321	1000	+	.	gene_id "MSTRG.70861"; transcript_id "MSTRG.70861.84"; exon_number "15";
chr16	StringTie	exon	57147141	57147321	1000	+	.	gene_id "MSTRG.70861"; transcript_id "MSTRG.70861.84"; exon_number "16";
chr16	StringTie	exon	57147551	57149712	1000	+	.	gene_id "MSTRG.70861"; transcript_id "MSTRG.70861.84"; exon_number "17";
chr16	StringTie	transcript	57092684	57147971	1000	+	.	gene_id "MSTRG.70861"; transcript_id "MSTRG.70861.85";
chr16	StringTie	exon	57092684	57092790	1000	+	.	gene_id "MSTRG.70861"; transcript_id "MSTRG.70861.85"; exon_number "1";
chr16	StringTie	exon	57110708	57110922	1000	+	.	gene_id "MSTRG.70861"; transcript_id "MSTRG.70861.85"; exon_number "2";
chr16	StringTie	exon	57113288	57113467	1000	+	.	gene_id "MSTRG.70861"; transcript_id "MSTRG.70861.85"; exon_number "3";
chr16	StringTie	exon	57115476	57117368	1000	+	.	gene_id "MSTRG.70861"; transcript_id "MSTRG.70861.85"; exon_number "4";
chr16	StringTie	exon	57117496	57117567	1000	+	.	gene_id "MSTRG.70861"; transcript_id "MSTRG.70861.85"; exon_number "5";
chr16	StringTie	exon	57119195	57119278	1000	+	.	gene_id "MSTRG.70861"; transcript_id "MSTRG.70861.85"; exon_number "6";
chr16	StringTie	exon	57119561	57119650	1000	+	.	gene_id "MSTRG.70861"; transcript_id "MSTRG.70861.85"; exon_number "7";
chr16	StringTie	exon	57121093	57121191	1000	+	.	gene_id "MSTRG.70861"; transcript_id "MSTRG.70861.85"; exon_number "8";
chr16	StringTie	exon	57121674	57123473	1000	+	.	gene_id "MSTRG.70861"; transcript_id "MSTRG.70861.85"; exon_number "9";
chr16	StringTie	exon	57125860	57125993	1000	+	.	gene_id "MSTRG.70861"; transcript_id "MSTRG.70861.85"; exon_number "10";
chr16	StringTie	exon	57127849	57127903	1000	+	.	gene_id "MSTRG.70861"; transcript_id "MSTRG.70861.85"; exon_number "11";
chr16	StringTie	exon	57134775	57134826	1000	+	.	gene_id "MSTRG.70861"; transcript_id "MSTRG.70861.85"; exon_number "12";
chr16	StringTie	exon	57137149	57137282	1000	+	.	gene_id "MSTRG.70861"; transcript_id "MSTRG.70861.85"; exon_number "13";
chr16	StringTie	exon	57146085	57146321	1000	+	.	gene_id "MSTRG.70861"; transcript_id "MSTRG.70861.85"; exon_number "14";
chr16	StringTie	exon	57147044	57147321	1000	+	.	gene_id "MSTRG.70861"; transcript_id "MSTRG.70861.85"; exon_number "15";
chr16	StringTie	exon	57147551	57147971	1000	+	.	gene_id "MSTRG.70861"; transcript_id "MSTRG.70861.85"; exon_number "16";
chr16	StringTie	transcript	57092684	57147965	1000	+	.	gene_id "MSTRG.70861"; transcript_id "MSTRG.70861.86";
chr16	StringTie	exon	57092684	57092790	1000	+	.	gene_id "MSTRG.70861"; transcript_id "MSTRG.70861.86"; exon_number "1";
chr16	StringTie	exon	57110708	57110922	1000	+	.	gene_id "MSTRG.70861"; transcript_id "MSTRG.70861.86"; exon_number "2";
chr16	StringTie	exon	57113288	57113467	1000	+	.	gene_id "MSTRG.70861"; transcript_id "MSTRG.70861.86"; exon_number "3";
chr16	StringTie	exon	57115476	57115550	1000	+	.	gene_id "MSTRG.70861"; transcript_id "MSTRG.70861.86"; exon_number "4";
chr16	StringTie	exon	57117496	57117567	1000	+	.	gene_id "MSTRG.70861"; transcript_id "MSTRG.70861.86"; exon_number "5";
chr16	StringTie	exon	57119195	57119278	1000	+	.	gene_id "MSTRG.70861"; transcript_id "MSTRG.70861.86"; exon_number "6";
chr16	StringTie	exon	57119561	57119650	1000	+	.	gene_id "MSTRG.70861"; transcript_id "MSTRG.70861.86"; exon_number "7";
chr16	StringTie	exon	57121093	57121191	1000	+	.	gene_id "MSTRG.70861"; transcript_id "MSTRG.70861.86"; exon_number "8";
chr16	StringTie	exon	57121674	57123473	1000	+	.	gene_id "MSTRG.70861"; transcript_id "MSTRG.70861.86"; exon_number "9";
chr16	StringTie	exon	57125860	57125993	1000	+	.	gene_id "MSTRG.70861"; transcript_id "MSTRG.70861.86"; exon_number "10";
chr16	StringTie	exon	57127849	57127903	1000	+	.	gene_id "MSTRG.70861"; transcript_id "MSTRG.70861.86"; exon_number "11";
chr16	StringTie	exon	57134775	57134826	1000	+	.	gene_id "MSTRG.70861"; transcript_id "MSTRG.70861.86"; exon_number "12";
chr16	StringTie	exon	57137149	57137282	1000	+	.	gene_id "MSTRG.70861"; transcript_id "MSTRG.70861.86"; exon_number "13";
chr16	StringTie	exon	57146085	57146321	1000	+	.	gene_id "MSTRG.70861"; transcript_id "MSTRG.70861.86"; exon_number "14";
chr16	StringTie	exon	57147044	57147321	1000	+	.	gene_id "MSTRG.70861"; transcript_id "MSTRG.70861.86"; exon_number "15";
chr16	StringTie	exon	57147551	57147965	1000	+	.	gene_id "MSTRG.70861"; transcript_id "MSTRG.70861.86"; exon_number "16";
chr16	StringTie	transcript	57092685	57147970	1000	+	.	gene_id "MSTRG.70861"; transcript_id "MSTRG.70861.87";
chr16	StringTie	exon	57092685	57092790	1000	+	.	gene_id "MSTRG.70861"; transcript_id "MSTRG.70861.87"; exon_number "1";
chr16	StringTie	exon	57110708	57110922	1000	+	.	gene_id "MSTRG.70861"; transcript_id "MSTRG.70861.87"; exon_number "2";
chr16	StringTie	exon	57113288	57113467	1000	+	.	gene_id "MSTRG.70861"; transcript_id "MSTRG.70861.87"; exon_number "3";
chr16	StringTie	exon	57115476	57119278	1000	+	.	gene_id "MSTRG.70861"; transcript_id "MSTRG.70861.87"; exon_number "4";
chr16	StringTie	exon	57119561	57119650	1000	+	.	gene_id "MSTRG.70861"; transcript_id "MSTRG.70861.87"; exon_number "5";
chr16	StringTie	exon	57120916	57121191	1000	+	.	gene_id "MSTRG.70861"; transcript_id "MSTRG.70861.87"; exon_number "6";
chr16	StringTie	exon	57121674	57121760	1000	+	.	gene_id "MSTRG.70861"; transcript_id "MSTRG.70861.87"; exon_number "7";
chr16	StringTie	exon	57123414	57123473	1000	+	.	gene_id "MSTRG.70861"; transcript_id "MSTRG.70861.87"; exon_number "8";
chr16	StringTie	exon	57125860	57125993	1000	+	.	gene_id "MSTRG.70861"; transcript_id "MSTRG.70861.87"; exon_number "9";
chr16	StringTie	exon	57127849	57127903	1000	+	.	gene_id "MSTRG.70861"; transcript_id "MSTRG.70861.87"; exon_number "10";
chr16	StringTie	exon	57134775	57134826	1000	+	.	gene_id "MSTRG.70861"; transcript_id "MSTRG.70861.87"; exon_number "11";
chr16	StringTie	exon	57137149	57137282	1000	+	.	gene_id "MSTRG.70861"; transcript_id "MSTRG.70861.87"; exon_number "12";
chr16	StringTie	exon	57146085	57147970	1000	+	.	gene_id "MSTRG.70861"; transcript_id "MSTRG.70861.87"; exon_number "13";
chr16	StringTie	transcript	57092685	57147970	1000	+	.	gene_id "MSTRG.70861"; transcript_id "MSTRG.70861.88";
chr16	StringTie	exon	57092685	57092790	1000	+	.	gene_id "MSTRG.70861"; transcript_id "MSTRG.70861.88"; exon_number "1";
chr16	StringTie	exon	57110708	57110922	1000	+	.	gene_id "MSTRG.70861"; transcript_id "MSTRG.70861.88"; exon_number "2";
chr16	StringTie	exon	57113296	57113467	1000	+	.	gene_id "MSTRG.70861"; transcript_id "MSTRG.70861.88"; exon_number "3";
chr16	StringTie	exon	57115476	57117368	1000	+	.	gene_id "MSTRG.70861"; transcript_id "MSTRG.70861.88"; exon_number "4";
chr16	StringTie	exon	57117496	57119278	1000	+	.	gene_id "MSTRG.70861"; transcript_id "MSTRG.70861.88"; exon_number "5";
chr16	StringTie	exon	57119561	57119650	1000	+	.	gene_id "MSTRG.70861"; transcript_id "MSTRG.70861.88"; exon_number "6";
chr16	StringTie	exon	57121093	57121191	1000	+	.	gene_id "MSTRG.70861"; transcript_id "MSTRG.70861.88"; exon_number "7";
chr16	StringTie	exon	57121674	57123473	1000	+	.	gene_id "MSTRG.70861"; transcript_id "MSTRG.70861.88"; exon_number "8";
chr16	StringTie	exon	57125860	57125993	1000	+	.	gene_id "MSTRG.70861"; transcript_id "MSTRG.70861.88"; exon_number "9";
chr16	StringTie	exon	57127849	57127903	1000	+	.	gene_id "MSTRG.70861"; transcript_id "MSTRG.70861.88"; exon_number "10";
chr16	StringTie	exon	57134775	57134826	1000	+	.	gene_id "MSTRG.70861"; transcript_id "MSTRG.70861.88"; exon_number "11";
chr16	StringTie	exon	57137149	57137282	1000	+	.	gene_id "MSTRG.70861"; transcript_id "MSTRG.70861.88"; exon_number "12";
chr16	StringTie	exon	57146085	57146321	1000	+	.	gene_id "MSTRG.70861"; transcript_id "MSTRG.70861.88"; exon_number "13";
chr16	StringTie	exon	57147044	57147321	1000	+	.	gene_id "MSTRG.70861"; transcript_id "MSTRG.70861.88"; exon_number "14";
chr16	StringTie	exon	57147551	57147970	1000	+	.	gene_id "MSTRG.70861"; transcript_id "MSTRG.70861.88"; exon_number "15";
chr16	StringTie	transcript	57092685	57149329	1000	+	.	gene_id "MSTRG.70861"; transcript_id "MSTRG.70861.89";
chr16	StringTie	exon	57092685	57092790	1000	+	.	gene_id "MSTRG.70861"; transcript_id "MSTRG.70861.89"; exon_number "1";
chr16	StringTie	exon	57110708	57110922	1000	+	.	gene_id "MSTRG.70861"; transcript_id "MSTRG.70861.89"; exon_number "2";
chr16	StringTie	exon	57113296	57113467	1000	+	.	gene_id "MSTRG.70861"; transcript_id "MSTRG.70861.89"; exon_number "3";
chr16	StringTie	exon	57115476	57115550	1000	+	.	gene_id "MSTRG.70861"; transcript_id "MSTRG.70861.89"; exon_number "4";
chr16	StringTie	exon	57117496	57117567	1000	+	.	gene_id "MSTRG.70861"; transcript_id "MSTRG.70861.89"; exon_number "5";
chr16	StringTie	exon	57119195	57119278	1000	+	.	gene_id "MSTRG.70861"; transcript_id "MSTRG.70861.89"; exon_number "6";
chr16	StringTie	exon	57119561	57119650	1000	+	.	gene_id "MSTRG.70861"; transcript_id "MSTRG.70861.89"; exon_number "7";
chr16	StringTie	exon	57121093	57121191	1000	+	.	gene_id "MSTRG.70861"; transcript_id "MSTRG.70861.89"; exon_number "8";
chr16	StringTie	exon	57121674	57121760	1000	+	.	gene_id "MSTRG.70861"; transcript_id "MSTRG.70861.89"; exon_number "9";
chr16	StringTie	exon	57123414	57123473	1000	+	.	gene_id "MSTRG.70861"; transcript_id "MSTRG.70861.89"; exon_number "10";
chr16	StringTie	exon	57125860	57125993	1000	+	.	gene_id "MSTRG.70861"; transcript_id "MSTRG.70861.89"; exon_number "11";
chr16	StringTie	exon	57127849	57127903	1000	+	.	gene_id "MSTRG.70861"; transcript_id "MSTRG.70861.89"; exon_number "12";
chr16	StringTie	exon	57134775	57134826	1000	+	.	gene_id "MSTRG.70861"; transcript_id "MSTRG.70861.89"; exon_number "13";
chr16	StringTie	exon	57137149	57137282	1000	+	.	gene_id "MSTRG.70861"; transcript_id "MSTRG.70861.89"; exon_number "14";
chr16	StringTie	exon	57146088	57146321	1000	+	.	gene_id "MSTRG.70861"; transcript_id "MSTRG.70861.89"; exon_number "15";
chr16	StringTie	exon	57147262	57147321	1000	+	.	gene_id "MSTRG.70861"; transcript_id "MSTRG.70861.89"; exon_number "16";
chr16	StringTie	exon	57147551	57149329	1000	+	.	gene_id "MSTRG.70861"; transcript_id "MSTRG.70861.89"; exon_number "17";
chr16	StringTie	transcript	57091181	57147969	1000	+	.	gene_id "MSTRG.70861"; transcript_id "MSTRG.70861.9";
chr16	StringTie	exon	57091181	57091240	1000	+	.	gene_id "MSTRG.70861"; transcript_id "MSTRG.70861.9"; exon_number "1";
chr16	StringTie	exon	57110708	57110922	1000	+	.	gene_id "MSTRG.70861"; transcript_id "MSTRG.70861.9"; exon_number "2";
chr16	StringTie	exon	57113288	57113467	1000	+	.	gene_id "MSTRG.70861"; transcript_id "MSTRG.70861.9"; exon_number "3";
chr16	StringTie	exon	57115476	57115550	1000	+	.	gene_id "MSTRG.70861"; transcript_id "MSTRG.70861.9"; exon_number "4";
chr16	StringTie	exon	57117496	57117567	1000	+	.	gene_id "MSTRG.70861"; transcript_id "MSTRG.70861.9"; exon_number "5";
chr16	StringTie	exon	57119195	57119278	1000	+	.	gene_id "MSTRG.70861"; transcript_id "MSTRG.70861.9"; exon_number "6";
chr16	StringTie	exon	57119561	57119650	1000	+	.	gene_id "MSTRG.70861"; transcript_id "MSTRG.70861.9"; exon_number "7";
chr16	StringTie	exon	57120916	57121191	1000	+	.	gene_id "MSTRG.70861"; transcript_id "MSTRG.70861.9"; exon_number "8";
chr16	StringTie	exon	57121674	57123473	1000	+	.	gene_id "MSTRG.70861"; transcript_id "MSTRG.70861.9"; exon_number "9";
chr16	StringTie	exon	57125860	57125993	1000	+	.	gene_id "MSTRG.70861"; transcript_id "MSTRG.70861.9"; exon_number "10";
chr16	StringTie	exon	57127849	57127903	1000	+	.	gene_id "MSTRG.70861"; transcript_id "MSTRG.70861.9"; exon_number "11";
chr16	StringTie	exon	57134775	57134826	1000	+	.	gene_id "MSTRG.70861"; transcript_id "MSTRG.70861.9"; exon_number "12";
chr16	StringTie	exon	57137149	57137282	1000	+	.	gene_id "MSTRG.70861"; transcript_id "MSTRG.70861.9"; exon_number "13";
chr16	StringTie	exon	57146085	57146321	1000	+	.	gene_id "MSTRG.70861"; transcript_id "MSTRG.70861.9"; exon_number "14";
chr16	StringTie	exon	57147551	57147969	1000	+	.	gene_id "MSTRG.70861"; transcript_id "MSTRG.70861.9"; exon_number "15";
chr16	StringTie	transcript	57092687	57147981	1000	+	.	gene_id "MSTRG.70861"; transcript_id "MSTRG.70861.90";
chr16	StringTie	exon	57092687	57092790	1000	+	.	gene_id "MSTRG.70861"; transcript_id "MSTRG.70861.90"; exon_number "1";
chr16	StringTie	exon	57110708	57110922	1000	+	.	gene_id "MSTRG.70861"; transcript_id "MSTRG.70861.90"; exon_number "2";
chr16	StringTie	exon	57113288	57113467	1000	+	.	gene_id "MSTRG.70861"; transcript_id "MSTRG.70861.90"; exon_number "3";
chr16	StringTie	exon	57115476	57115550	1000	+	.	gene_id "MSTRG.70861"; transcript_id "MSTRG.70861.90"; exon_number "4";
chr16	StringTie	exon	57117063	57117339	1000	+	.	gene_id "MSTRG.70861"; transcript_id "MSTRG.70861.90"; exon_number "5";
chr16	StringTie	exon	57117496	57117567	1000	+	.	gene_id "MSTRG.70861"; transcript_id "MSTRG.70861.90"; exon_number "6";
chr16	StringTie	exon	57119195	57119278	1000	+	.	gene_id "MSTRG.70861"; transcript_id "MSTRG.70861.90"; exon_number "7";
chr16	StringTie	exon	57119561	57119650	1000	+	.	gene_id "MSTRG.70861"; transcript_id "MSTRG.70861.90"; exon_number "8";
chr16	StringTie	exon	57121093	57121191	1000	+	.	gene_id "MSTRG.70861"; transcript_id "MSTRG.70861.90"; exon_number "9";
chr16	StringTie	exon	57121674	57123473	1000	+	.	gene_id "MSTRG.70861"; transcript_id "MSTRG.70861.90"; exon_number "10";
chr16	StringTie	exon	57125860	57125993	1000	+	.	gene_id "MSTRG.70861"; transcript_id "MSTRG.70861.90"; exon_number "11";
chr16	StringTie	exon	57127849	57127903	1000	+	.	gene_id "MSTRG.70861"; transcript_id "MSTRG.70861.90"; exon_number "12";
chr16	StringTie	exon	57134775	57134826	1000	+	.	gene_id "MSTRG.70861"; transcript_id "MSTRG.70861.90"; exon_number "13";
chr16	StringTie	exon	57137149	57137282	1000	+	.	gene_id "MSTRG.70861"; transcript_id "MSTRG.70861.90"; exon_number "14";
chr16	StringTie	exon	57146085	57146321	1000	+	.	gene_id "MSTRG.70861"; transcript_id "MSTRG.70861.90"; exon_number "15";
chr16	StringTie	exon	57147044	57147321	1000	+	.	gene_id "MSTRG.70861"; transcript_id "MSTRG.70861.90"; exon_number "16";
chr16	StringTie	exon	57147551	57147981	1000	+	.	gene_id "MSTRG.70861"; transcript_id "MSTRG.70861.90"; exon_number "17";
chr16	StringTie	transcript	57092688	57151092	1000	+	.	gene_id "MSTRG.70861"; transcript_id "MSTRG.70861.91";
chr16	StringTie	exon	57092688	57092790	1000	+	.	gene_id "MSTRG.70861"; transcript_id "MSTRG.70861.91"; exon_number "1";
chr16	StringTie	exon	57110708	57110922	1000	+	.	gene_id "MSTRG.70861"; transcript_id "MSTRG.70861.91"; exon_number "2";
chr16	StringTie	exon	57113296	57113467	1000	+	.	gene_id "MSTRG.70861"; transcript_id "MSTRG.70861.91"; exon_number "3";
chr16	StringTie	exon	57115476	57115550	1000	+	.	gene_id "MSTRG.70861"; transcript_id "MSTRG.70861.91"; exon_number "4";
chr16	StringTie	exon	57117496	57117567	1000	+	.	gene_id "MSTRG.70861"; transcript_id "MSTRG.70861.91"; exon_number "5";
chr16	StringTie	exon	57119195	57119278	1000	+	.	gene_id "MSTRG.70861"; transcript_id "MSTRG.70861.91"; exon_number "6";
chr16	StringTie	exon	57119561	57119650	1000	+	.	gene_id "MSTRG.70861"; transcript_id "MSTRG.70861.91"; exon_number "7";
chr16	StringTie	exon	57121093	57121191	1000	+	.	gene_id "MSTRG.70861"; transcript_id "MSTRG.70861.91"; exon_number "8";
chr16	StringTie	exon	57121674	57121760	1000	+	.	gene_id "MSTRG.70861"; transcript_id "MSTRG.70861.91"; exon_number "9";
chr16	StringTie	exon	57123414	57123473	1000	+	.	gene_id "MSTRG.70861"; transcript_id "MSTRG.70861.91"; exon_number "10";
chr16	StringTie	exon	57125860	57125993	1000	+	.	gene_id "MSTRG.70861"; transcript_id "MSTRG.70861.91"; exon_number "11";
chr16	StringTie	exon	57127849	57127903	1000	+	.	gene_id "MSTRG.70861"; transcript_id "MSTRG.70861.91"; exon_number "12";
chr16	StringTie	exon	57134775	57134826	1000	+	.	gene_id "MSTRG.70861"; transcript_id "MSTRG.70861.91"; exon_number "13";
chr16	StringTie	exon	57137149	57137282	1000	+	.	gene_id "MSTRG.70861"; transcript_id "MSTRG.70861.91"; exon_number "14";
chr16	StringTie	exon	57146088	57146321	1000	+	.	gene_id "MSTRG.70861"; transcript_id "MSTRG.70861.91"; exon_number "15";
chr16	StringTie	exon	57147044	57147321	1000	+	.	gene_id "MSTRG.70861"; transcript_id "MSTRG.70861.91"; exon_number "16";
chr16	StringTie	exon	57147551	57151092	1000	+	.	gene_id "MSTRG.70861"; transcript_id "MSTRG.70861.91"; exon_number "17";
chr16	StringTie	transcript	57092690	57147964	1000	+	.	gene_id "MSTRG.70861"; transcript_id "MSTRG.70861.92";
chr16	StringTie	exon	57092690	57092790	1000	+	.	gene_id "MSTRG.70861"; transcript_id "MSTRG.70861.92"; exon_number "1";
chr16	StringTie	exon	57110708	57110730	1000	+	.	gene_id "MSTRG.70861"; transcript_id "MSTRG.70861.92"; exon_number "2";
chr16	StringTie	exon	57110755	57110922	1000	+	.	gene_id "MSTRG.70861"; transcript_id "MSTRG.70861.92"; exon_number "3";
chr16	StringTie	exon	57113288	57113467	1000	+	.	gene_id "MSTRG.70861"; transcript_id "MSTRG.70861.92"; exon_number "4";
chr16	StringTie	exon	57115476	57115550	1000	+	.	gene_id "MSTRG.70861"; transcript_id "MSTRG.70861.92"; exon_number "5";
chr16	StringTie	exon	57117496	57117567	1000	+	.	gene_id "MSTRG.70861"; transcript_id "MSTRG.70861.92"; exon_number "6";
chr16	StringTie	exon	57119195	57119278	1000	+	.	gene_id "MSTRG.70861"; transcript_id "MSTRG.70861.92"; exon_number "7";
chr16	StringTie	exon	57119561	57119650	1000	+	.	gene_id "MSTRG.70861"; transcript_id "MSTRG.70861.92"; exon_number "8";
chr16	StringTie	exon	57121093	57121191	1000	+	.	gene_id "MSTRG.70861"; transcript_id "MSTRG.70861.92"; exon_number "9";
chr16	StringTie	exon	57121674	57121760	1000	+	.	gene_id "MSTRG.70861"; transcript_id "MSTRG.70861.92"; exon_number "10";
chr16	StringTie	exon	57123414	57123473	1000	+	.	gene_id "MSTRG.70861"; transcript_id "MSTRG.70861.92"; exon_number "11";
chr16	StringTie	exon	57125860	57125993	1000	+	.	gene_id "MSTRG.70861"; transcript_id "MSTRG.70861.92"; exon_number "12";
chr16	StringTie	exon	57127849	57127903	1000	+	.	gene_id "MSTRG.70861"; transcript_id "MSTRG.70861.92"; exon_number "13";
chr16	StringTie	exon	57134775	57134826	1000	+	.	gene_id "MSTRG.70861"; transcript_id "MSTRG.70861.92"; exon_number "14";
chr16	StringTie	exon	57137149	57137282	1000	+	.	gene_id "MSTRG.70861"; transcript_id "MSTRG.70861.92"; exon_number "15";
chr16	StringTie	exon	57146085	57146321	1000	+	.	gene_id "MSTRG.70861"; transcript_id "MSTRG.70861.92"; exon_number "16";
chr16	StringTie	exon	57147551	57147964	1000	+	.	gene_id "MSTRG.70861"; transcript_id "MSTRG.70861.92"; exon_number "17";
chr16	StringTie	transcript	57092695	57147980	1000	+	.	gene_id "MSTRG.70861"; transcript_id "MSTRG.70861.93";
chr16	StringTie	exon	57092695	57092790	1000	+	.	gene_id "MSTRG.70861"; transcript_id "MSTRG.70861.93"; exon_number "1";
chr16	StringTie	exon	57110708	57110922	1000	+	.	gene_id "MSTRG.70861"; transcript_id "MSTRG.70861.93"; exon_number "2";
chr16	StringTie	exon	57113288	57113467	1000	+	.	gene_id "MSTRG.70861"; transcript_id "MSTRG.70861.93"; exon_number "3";
chr16	StringTie	exon	57115476	57115550	1000	+	.	gene_id "MSTRG.70861"; transcript_id "MSTRG.70861.93"; exon_number "4";
chr16	StringTie	exon	57117496	57117567	1000	+	.	gene_id "MSTRG.70861"; transcript_id "MSTRG.70861.93"; exon_number "5";
chr16	StringTie	exon	57119195	57119278	1000	+	.	gene_id "MSTRG.70861"; transcript_id "MSTRG.70861.93"; exon_number "6";
chr16	StringTie	exon	57119561	57119650	1000	+	.	gene_id "MSTRG.70861"; transcript_id "MSTRG.70861.93"; exon_number "7";
chr16	StringTie	exon	57121093	57121191	1000	+	.	gene_id "MSTRG.70861"; transcript_id "MSTRG.70861.93"; exon_number "8";
chr16	StringTie	exon	57121674	57121760	1000	+	.	gene_id "MSTRG.70861"; transcript_id "MSTRG.70861.93"; exon_number "9";
chr16	StringTie	exon	57123414	57123473	1000	+	.	gene_id "MSTRG.70861"; transcript_id "MSTRG.70861.93"; exon_number "10";
chr16	StringTie	exon	57125860	57125993	1000	+	.	gene_id "MSTRG.70861"; transcript_id "MSTRG.70861.93"; exon_number "11";
chr16	StringTie	exon	57127849	57127903	1000	+	.	gene_id "MSTRG.70861"; transcript_id "MSTRG.70861.93"; exon_number "12";
chr16	StringTie	exon	57134775	57134826	1000	+	.	gene_id "MSTRG.70861"; transcript_id "MSTRG.70861.93"; exon_number "13";
chr16	StringTie	exon	57137149	57137282	1000	+	.	gene_id "MSTRG.70861"; transcript_id "MSTRG.70861.93"; exon_number "14";
chr16	StringTie	exon	57146085	57146321	1000	+	.	gene_id "MSTRG.70861"; transcript_id "MSTRG.70861.93"; exon_number "15";
chr16	StringTie	exon	57147555	57147980	1000	+	.	gene_id "MSTRG.70861"; transcript_id "MSTRG.70861.93"; exon_number "16";
chr16	StringTie	transcript	57092695	57148010	1000	+	.	gene_id "MSTRG.70861"; transcript_id "MSTRG.70861.94";
chr16	StringTie	exon	57092695	57092790	1000	+	.	gene_id "MSTRG.70861"; transcript_id "MSTRG.70861.94"; exon_number "1";
chr16	StringTie	exon	57110708	57110922	1000	+	.	gene_id "MSTRG.70861"; transcript_id "MSTRG.70861.94"; exon_number "2";
chr16	StringTie	exon	57113288	57113467	1000	+	.	gene_id "MSTRG.70861"; transcript_id "MSTRG.70861.94"; exon_number "3";
chr16	StringTie	exon	57115476	57115550	1000	+	.	gene_id "MSTRG.70861"; transcript_id "MSTRG.70861.94"; exon_number "4";
chr16	StringTie	exon	57117063	57117368	1000	+	.	gene_id "MSTRG.70861"; transcript_id "MSTRG.70861.94"; exon_number "5";
chr16	StringTie	exon	57117496	57117567	1000	+	.	gene_id "MSTRG.70861"; transcript_id "MSTRG.70861.94"; exon_number "6";
chr16	StringTie	exon	57119195	57119278	1000	+	.	gene_id "MSTRG.70861"; transcript_id "MSTRG.70861.94"; exon_number "7";
chr16	StringTie	exon	57119561	57119650	1000	+	.	gene_id "MSTRG.70861"; transcript_id "MSTRG.70861.94"; exon_number "8";
chr16	StringTie	exon	57121093	57121191	1000	+	.	gene_id "MSTRG.70861"; transcript_id "MSTRG.70861.94"; exon_number "9";
chr16	StringTie	exon	57121674	57123473	1000	+	.	gene_id "MSTRG.70861"; transcript_id "MSTRG.70861.94"; exon_number "10";
chr16	StringTie	exon	57125860	57125993	1000	+	.	gene_id "MSTRG.70861"; transcript_id "MSTRG.70861.94"; exon_number "11";
chr16	StringTie	exon	57127849	57127903	1000	+	.	gene_id "MSTRG.70861"; transcript_id "MSTRG.70861.94"; exon_number "12";
chr16	StringTie	exon	57134775	57134826	1000	+	.	gene_id "MSTRG.70861"; transcript_id "MSTRG.70861.94"; exon_number "13";
chr16	StringTie	exon	57137149	57137282	1000	+	.	gene_id "MSTRG.70861"; transcript_id "MSTRG.70861.94"; exon_number "14";
chr16	StringTie	exon	57137538	57137770	1000	+	.	gene_id "MSTRG.70861"; transcript_id "MSTRG.70861.94"; exon_number "15";
chr16	StringTie	exon	57146085	57146321	1000	+	.	gene_id "MSTRG.70861"; transcript_id "MSTRG.70861.94"; exon_number "16";
chr16	StringTie	exon	57147551	57148010	1000	+	.	gene_id "MSTRG.70861"; transcript_id "MSTRG.70861.94"; exon_number "17";
chr16	StringTie	transcript	57092698	57148277	1000	+	.	gene_id "MSTRG.70861"; transcript_id "MSTRG.70861.95";
chr16	StringTie	exon	57092698	57092790	1000	+	.	gene_id "MSTRG.70861"; transcript_id "MSTRG.70861.95"; exon_number "1";
chr16	StringTie	exon	57110708	57110922	1000	+	.	gene_id "MSTRG.70861"; transcript_id "MSTRG.70861.95"; exon_number "2";
chr16	StringTie	exon	57113288	57113467	1000	+	.	gene_id "MSTRG.70861"; transcript_id "MSTRG.70861.95"; exon_number "3";
chr16	StringTie	exon	57115476	57115550	1000	+	.	gene_id "MSTRG.70861"; transcript_id "MSTRG.70861.95"; exon_number "4";
chr16	StringTie	exon	57116408	57117368	1000	+	.	gene_id "MSTRG.70861"; transcript_id "MSTRG.70861.95"; exon_number "5";
chr16	StringTie	exon	57117496	57117567	1000	+	.	gene_id "MSTRG.70861"; transcript_id "MSTRG.70861.95"; exon_number "6";
chr16	StringTie	exon	57119195	57119278	1000	+	.	gene_id "MSTRG.70861"; transcript_id "MSTRG.70861.95"; exon_number "7";
chr16	StringTie	exon	57119561	57119650	1000	+	.	gene_id "MSTRG.70861"; transcript_id "MSTRG.70861.95"; exon_number "8";
chr16	StringTie	exon	57121093	57121191	1000	+	.	gene_id "MSTRG.70861"; transcript_id "MSTRG.70861.95"; exon_number "9";
chr16	StringTie	exon	57121674	57123473	1000	+	.	gene_id "MSTRG.70861"; transcript_id "MSTRG.70861.95"; exon_number "10";
chr16	StringTie	exon	57125860	57125993	1000	+	.	gene_id "MSTRG.70861"; transcript_id "MSTRG.70861.95"; exon_number "11";
chr16	StringTie	exon	57127849	57127903	1000	+	.	gene_id "MSTRG.70861"; transcript_id "MSTRG.70861.95"; exon_number "12";
chr16	StringTie	exon	57134775	57134826	1000	+	.	gene_id "MSTRG.70861"; transcript_id "MSTRG.70861.95"; exon_number "13";
chr16	StringTie	exon	57137149	57137282	1000	+	.	gene_id "MSTRG.70861"; transcript_id "MSTRG.70861.95"; exon_number "14";
chr16	StringTie	exon	57137538	57137770	1000	+	.	gene_id "MSTRG.70861"; transcript_id "MSTRG.70861.95"; exon_number "15";
chr16	StringTie	exon	57146085	57146321	1000	+	.	gene_id "MSTRG.70861"; transcript_id "MSTRG.70861.95"; exon_number "16";
chr16	StringTie	exon	57147551	57148277	1000	+	.	gene_id "MSTRG.70861"; transcript_id "MSTRG.70861.95"; exon_number "17";
chr16	StringTie	transcript	57092700	57147959	1000	+	.	gene_id "MSTRG.70861"; transcript_id "MSTRG.70861.96";
chr16	StringTie	exon	57092700	57092790	1000	+	.	gene_id "MSTRG.70861"; transcript_id "MSTRG.70861.96"; exon_number "1";
chr16	StringTie	exon	57110708	57110922	1000	+	.	gene_id "MSTRG.70861"; transcript_id "MSTRG.70861.96"; exon_number "2";
chr16	StringTie	exon	57113288	57113467	1000	+	.	gene_id "MSTRG.70861"; transcript_id "MSTRG.70861.96"; exon_number "3";
chr16	StringTie	exon	57115476	57115550	1000	+	.	gene_id "MSTRG.70861"; transcript_id "MSTRG.70861.96"; exon_number "4";
chr16	StringTie	exon	57117496	57117567	1000	+	.	gene_id "MSTRG.70861"; transcript_id "MSTRG.70861.96"; exon_number "5";
chr16	StringTie	exon	57119195	57119282	1000	+	.	gene_id "MSTRG.70861"; transcript_id "MSTRG.70861.96"; exon_number "6";
chr16	StringTie	exon	57119561	57119650	1000	+	.	gene_id "MSTRG.70861"; transcript_id "MSTRG.70861.96"; exon_number "7";
chr16	StringTie	exon	57123414	57123473	1000	+	.	gene_id "MSTRG.70861"; transcript_id "MSTRG.70861.96"; exon_number "8";
chr16	StringTie	exon	57125860	57125993	1000	+	.	gene_id "MSTRG.70861"; transcript_id "MSTRG.70861.96"; exon_number "9";
chr16	StringTie	exon	57127849	57127903	1000	+	.	gene_id "MSTRG.70861"; transcript_id "MSTRG.70861.96"; exon_number "10";
chr16	StringTie	exon	57134775	57134826	1000	+	.	gene_id "MSTRG.70861"; transcript_id "MSTRG.70861.96"; exon_number "11";
chr16	StringTie	exon	57137149	57137282	1000	+	.	gene_id "MSTRG.70861"; transcript_id "MSTRG.70861.96"; exon_number "12";
chr16	StringTie	exon	57146085	57146321	1000	+	.	gene_id "MSTRG.70861"; transcript_id "MSTRG.70861.96"; exon_number "13";
chr16	StringTie	exon	57147551	57147959	1000	+	.	gene_id "MSTRG.70861"; transcript_id "MSTRG.70861.96"; exon_number "14";
chr16	StringTie	transcript	57092715	57148200	1000	+	.	gene_id "MSTRG.70861"; transcript_id "MSTRG.70861.97";
chr16	StringTie	exon	57092715	57092760	1000	+	.	gene_id "MSTRG.70861"; transcript_id "MSTRG.70861.97"; exon_number "1";
chr16	StringTie	exon	57110708	57110922	1000	+	.	gene_id "MSTRG.70861"; transcript_id "MSTRG.70861.97"; exon_number "2";
chr16	StringTie	exon	57113288	57113467	1000	+	.	gene_id "MSTRG.70861"; transcript_id "MSTRG.70861.97"; exon_number "3";
chr16	StringTie	exon	57115476	57115550	1000	+	.	gene_id "MSTRG.70861"; transcript_id "MSTRG.70861.97"; exon_number "4";
chr16	StringTie	exon	57117496	57117567	1000	+	.	gene_id "MSTRG.70861"; transcript_id "MSTRG.70861.97"; exon_number "5";
chr16	StringTie	exon	57119195	57119278	1000	+	.	gene_id "MSTRG.70861"; transcript_id "MSTRG.70861.97"; exon_number "6";
chr16	StringTie	exon	57119561	57119650	1000	+	.	gene_id "MSTRG.70861"; transcript_id "MSTRG.70861.97"; exon_number "7";
chr16	StringTie	exon	57121093	57121191	1000	+	.	gene_id "MSTRG.70861"; transcript_id "MSTRG.70861.97"; exon_number "8";
chr16	StringTie	exon	57121674	57121760	1000	+	.	gene_id "MSTRG.70861"; transcript_id "MSTRG.70861.97"; exon_number "9";
chr16	StringTie	exon	57123414	57123473	1000	+	.	gene_id "MSTRG.70861"; transcript_id "MSTRG.70861.97"; exon_number "10";
chr16	StringTie	exon	57125860	57125993	1000	+	.	gene_id "MSTRG.70861"; transcript_id "MSTRG.70861.97"; exon_number "11";
chr16	StringTie	exon	57127849	57127903	1000	+	.	gene_id "MSTRG.70861"; transcript_id "MSTRG.70861.97"; exon_number "12";
chr16	StringTie	exon	57134775	57134826	1000	+	.	gene_id "MSTRG.70861"; transcript_id "MSTRG.70861.97"; exon_number "13";
chr16	StringTie	exon	57137149	57137282	1000	+	.	gene_id "MSTRG.70861"; transcript_id "MSTRG.70861.97"; exon_number "14";
chr16	StringTie	exon	57146085	57146321	1000	+	.	gene_id "MSTRG.70861"; transcript_id "MSTRG.70861.97"; exon_number "15";
chr16	StringTie	exon	57147551	57148200	1000	+	.	gene_id "MSTRG.70861"; transcript_id "MSTRG.70861.97"; exon_number "16";
chr16	StringTie	transcript	57092717	57147979	1000	+	.	gene_id "MSTRG.70861"; transcript_id "MSTRG.70861.98";
chr16	StringTie	exon	57092717	57092790	1000	+	.	gene_id "MSTRG.70861"; transcript_id "MSTRG.70861.98"; exon_number "1";
chr16	StringTie	exon	57110708	57110922	1000	+	.	gene_id "MSTRG.70861"; transcript_id "MSTRG.70861.98"; exon_number "2";
chr16	StringTie	exon	57113288	57113467	1000	+	.	gene_id "MSTRG.70861"; transcript_id "MSTRG.70861.98"; exon_number "3";
chr16	StringTie	exon	57115476	57115550	1000	+	.	gene_id "MSTRG.70861"; transcript_id "MSTRG.70861.98"; exon_number "4";
chr16	StringTie	exon	57117496	57117567	1000	+	.	gene_id "MSTRG.70861"; transcript_id "MSTRG.70861.98"; exon_number "5";
chr16	StringTie	exon	57119210	57119278	1000	+	.	gene_id "MSTRG.70861"; transcript_id "MSTRG.70861.98"; exon_number "6";
chr16	StringTie	exon	57119561	57119650	1000	+	.	gene_id "MSTRG.70861"; transcript_id "MSTRG.70861.98"; exon_number "7";
chr16	StringTie	exon	57121093	57121200	1000	+	.	gene_id "MSTRG.70861"; transcript_id "MSTRG.70861.98"; exon_number "8";
chr16	StringTie	exon	57121674	57121760	1000	+	.	gene_id "MSTRG.70861"; transcript_id "MSTRG.70861.98"; exon_number "9";
chr16	StringTie	exon	57123414	57123473	1000	+	.	gene_id "MSTRG.70861"; transcript_id "MSTRG.70861.98"; exon_number "10";
chr16	StringTie	exon	57125860	57125993	1000	+	.	gene_id "MSTRG.70861"; transcript_id "MSTRG.70861.98"; exon_number "11";
chr16	StringTie	exon	57127849	57127903	1000	+	.	gene_id "MSTRG.70861"; transcript_id "MSTRG.70861.98"; exon_number "12";
chr16	StringTie	exon	57134775	57134826	1000	+	.	gene_id "MSTRG.70861"; transcript_id "MSTRG.70861.98"; exon_number "13";
chr16	StringTie	exon	57137149	57137282	1000	+	.	gene_id "MSTRG.70861"; transcript_id "MSTRG.70861.98"; exon_number "14";
chr16	StringTie	exon	57146088	57146321	1000	+	.	gene_id "MSTRG.70861"; transcript_id "MSTRG.70861.98"; exon_number "15";
chr16	StringTie	exon	57147551	57147979	1000	+	.	gene_id "MSTRG.70861"; transcript_id "MSTRG.70861.98"; exon_number "16";
chr16	StringTie	transcript	57092723	57148325	1000	+	.	gene_id "MSTRG.70861"; transcript_id "MSTRG.70861.99";
chr16	StringTie	exon	57092723	57092790	1000	+	.	gene_id "MSTRG.70861"; transcript_id "MSTRG.70861.99"; exon_number "1";
chr16	StringTie	exon	57110716	57110922	1000	+	.	gene_id "MSTRG.70861"; transcript_id "MSTRG.70861.99"; exon_number "2";
chr16	StringTie	exon	57113296	57113467	1000	+	.	gene_id "MSTRG.70861"; transcript_id "MSTRG.70861.99"; exon_number "3";
chr16	StringTie	exon	57115476	57115550	1000	+	.	gene_id "MSTRG.70861"; transcript_id "MSTRG.70861.99"; exon_number "4";
chr16	StringTie	exon	57117496	57117567	1000	+	.	gene_id "MSTRG.70861"; transcript_id "MSTRG.70861.99"; exon_number "5";
chr16	StringTie	exon	57119195	57119278	1000	+	.	gene_id "MSTRG.70861"; transcript_id "MSTRG.70861.99"; exon_number "6";
chr16	StringTie	exon	57119561	57119650	1000	+	.	gene_id "MSTRG.70861"; transcript_id "MSTRG.70861.99"; exon_number "7";
chr16	StringTie	exon	57121093	57121191	1000	+	.	gene_id "MSTRG.70861"; transcript_id "MSTRG.70861.99"; exon_number "8";
chr16	StringTie	exon	57121674	57121760	1000	+	.	gene_id "MSTRG.70861"; transcript_id "MSTRG.70861.99"; exon_number "9";
chr16	StringTie	exon	57123414	57123473	1000	+	.	gene_id "MSTRG.70861"; transcript_id "MSTRG.70861.99"; exon_number "10";
chr16	StringTie	exon	57125860	57125993	1000	+	.	gene_id "MSTRG.70861"; transcript_id "MSTRG.70861.99"; exon_number "11";
chr16	StringTie	exon	57127849	57127903	1000	+	.	gene_id "MSTRG.70861"; transcript_id "MSTRG.70861.99"; exon_number "12";
chr16	StringTie	exon	57134775	57134826	1000	+	.	gene_id "MSTRG.70861"; transcript_id "MSTRG.70861.99"; exon_number "13";
chr16	StringTie	exon	57137149	57137282	1000	+	.	gene_id "MSTRG.70861"; transcript_id "MSTRG.70861.99"; exon_number "14";
chr16	StringTie	exon	57146085	57146321	1000	+	.	gene_id "MSTRG.70861"; transcript_id "MSTRG.70861.99"; exon_number "15";
chr16	StringTie	exon	57147551	57148325	1000	+	.	gene_id "MSTRG.70861"; transcript_id "MSTRG.70861.99"; exon_number "16";
chr16	StringTie	transcript	57091213	57092303	1000	-	.	gene_id "MSTRG.70862"; transcript_id "ENST00000565829"; gene_name "RP11-407G23.1"; ref_gene_id "ENSG00000260148";
chr16	StringTie	exon	57091213	57091307	1000	-	.	gene_id "MSTRG.70862"; transcript_id "ENST00000565829"; exon_number "1"; gene_name "RP11-407G23.1"; ref_gene_id "ENSG00000260148";
chr16	StringTie	exon	57091927	57092303	1000	-	.	gene_id "MSTRG.70862"; transcript_id "ENST00000565829"; exon_number "2"; gene_name "RP11-407G23.1"; ref_gene_id "ENSG00000260148";
chr16	StringTie	transcript	57256097	57284687	1000	-	.	gene_id "MSTRG.70863"; transcript_id "ENST00000219207"; gene_name "PLLP"; ref_gene_id "ENSG00000102934";
chr16	StringTie	exon	57256097	57257029	1000	-	.	gene_id "MSTRG.70863"; transcript_id "ENST00000219207"; exon_number "1"; gene_name "PLLP"; ref_gene_id "ENSG00000102934";
chr16	StringTie	exon	57258462	57258584	1000	-	.	gene_id "MSTRG.70863"; transcript_id "ENST00000219207"; exon_number "2"; gene_name "PLLP"; ref_gene_id "ENSG00000102934";
chr16	StringTie	exon	57261897	57262070	1000	-	.	gene_id "MSTRG.70863"; transcript_id "ENST00000219207"; exon_number "3"; gene_name "PLLP"; ref_gene_id "ENSG00000102934";
chr16	StringTie	exon	57284406	57284687	1000	-	.	gene_id "MSTRG.70863"; transcript_id "ENST00000219207"; exon_number "4"; gene_name "PLLP"; ref_gene_id "ENSG00000102934";
chr16	StringTie	transcript	57152466	57186064	1000	-	.	gene_id "MSTRG.70863"; transcript_id "ENST00000309137"; gene_name "FAM192A"; ref_gene_id "ENSG00000172775";
chr16	StringTie	exon	57152466	57154507	1000	-	.	gene_id "MSTRG.70863"; transcript_id "ENST00000309137"; exon_number "1"; gene_name "FAM192A"; ref_gene_id "ENSG00000172775";
chr16	StringTie	exon	57164001	57164065	1000	-	.	gene_id "MSTRG.70863"; transcript_id "ENST00000309137"; exon_number "2"; gene_name "FAM192A"; ref_gene_id "ENSG00000172775";
chr16	StringTie	exon	57167093	57167226	1000	-	.	gene_id "MSTRG.70863"; transcript_id "ENST00000309137"; exon_number "3"; gene_name "FAM192A"; ref_gene_id "ENSG00000172775";
chr16	StringTie	exon	57172251	57172372	1000	-	.	gene_id "MSTRG.70863"; transcript_id "ENST00000309137"; exon_number "4"; gene_name "FAM192A"; ref_gene_id "ENSG00000172775";
chr16	StringTie	exon	57172776	57172874	1000	-	.	gene_id "MSTRG.70863"; transcript_id "ENST00000309137"; exon_number "5"; gene_name "FAM192A"; ref_gene_id "ENSG00000172775";
chr16	StringTie	exon	57173728	57173869	1000	-	.	gene_id "MSTRG.70863"; transcript_id "ENST00000309137"; exon_number "6"; gene_name "FAM192A"; ref_gene_id "ENSG00000172775";
chr16	StringTie	exon	57185821	57186064	1000	-	.	gene_id "MSTRG.70863"; transcript_id "ENST00000309137"; exon_number "7"; gene_name "FAM192A"; ref_gene_id "ENSG00000172775";
chr16	StringTie	transcript	57153737	57173881	1000	-	.	gene_id "MSTRG.70863"; transcript_id "ENST00000389447"; gene_name "FAM192A"; ref_gene_id "ENSG00000172775";
chr16	StringTie	exon	57153737	57153806	1000	-	.	gene_id "MSTRG.70863"; transcript_id "ENST00000389447"; exon_number "1"; gene_name "FAM192A"; ref_gene_id "ENSG00000172775";
chr16	StringTie	exon	57154135	57154507	1000	-	.	gene_id "MSTRG.70863"; transcript_id "ENST00000389447"; exon_number "2"; gene_name "FAM192A"; ref_gene_id "ENSG00000172775";
chr16	StringTie	exon	57164001	57164065	1000	-	.	gene_id "MSTRG.70863"; transcript_id "ENST00000389447"; exon_number "3"; gene_name "FAM192A"; ref_gene_id "ENSG00000172775";
chr16	StringTie	exon	57167093	57167226	1000	-	.	gene_id "MSTRG.70863"; transcript_id "ENST00000389447"; exon_number "4"; gene_name "FAM192A"; ref_gene_id "ENSG00000172775";
chr16	StringTie	exon	57172251	57172372	1000	-	.	gene_id "MSTRG.70863"; transcript_id "ENST00000389447"; exon_number "5"; gene_name "FAM192A"; ref_gene_id "ENSG00000172775";
chr16	StringTie	exon	57172776	57172874	1000	-	.	gene_id "MSTRG.70863"; transcript_id "ENST00000389447"; exon_number "6"; gene_name "FAM192A"; ref_gene_id "ENSG00000172775";
chr16	StringTie	exon	57173728	57173881	1000	-	.	gene_id "MSTRG.70863"; transcript_id "ENST00000389447"; exon_number "7"; gene_name "FAM192A"; ref_gene_id "ENSG00000172775";
chr16	StringTie	transcript	57164052	57186116	1000	-	.	gene_id "MSTRG.70863"; transcript_id "ENST00000562324"; gene_name "FAM192A"; ref_gene_id "ENSG00000172775";
chr16	StringTie	exon	57164052	57164065	1000	-	.	gene_id "MSTRG.70863"; transcript_id "ENST00000562324"; exon_number "1"; gene_name "FAM192A"; ref_gene_id "ENSG00000172775";
chr16	StringTie	exon	57167093	57167226	1000	-	.	gene_id "MSTRG.70863"; transcript_id "ENST00000562324"; exon_number "2"; gene_name "FAM192A"; ref_gene_id "ENSG00000172775";
chr16	StringTie	exon	57172251	57172372	1000	-	.	gene_id "MSTRG.70863"; transcript_id "ENST00000562324"; exon_number "3"; gene_name "FAM192A"; ref_gene_id "ENSG00000172775";
chr16	StringTie	exon	57172776	57172874	1000	-	.	gene_id "MSTRG.70863"; transcript_id "ENST00000562324"; exon_number "4"; gene_name "FAM192A"; ref_gene_id "ENSG00000172775";
chr16	StringTie	exon	57173728	57173869	1000	-	.	gene_id "MSTRG.70863"; transcript_id "ENST00000562324"; exon_number "5"; gene_name "FAM192A"; ref_gene_id "ENSG00000172775";
chr16	StringTie	exon	57186031	57186116	1000	-	.	gene_id "MSTRG.70863"; transcript_id "ENST00000562324"; exon_number "6"; gene_name "FAM192A"; ref_gene_id "ENSG00000172775";
chr16	StringTie	transcript	57178526	57181790	1000	-	.	gene_id "MSTRG.70863"; transcript_id "ENST00000562400"; gene_name "FAM192A"; ref_gene_id "ENSG00000172775";
chr16	StringTie	exon	57178526	57178852	1000	-	.	gene_id "MSTRG.70863"; transcript_id "ENST00000562400"; exon_number "1"; gene_name "FAM192A"; ref_gene_id "ENSG00000172775";
chr16	StringTie	exon	57181554	57181790	1000	-	.	gene_id "MSTRG.70863"; transcript_id "ENST00000562400"; exon_number "2"; gene_name "FAM192A"; ref_gene_id "ENSG00000172775";
chr16	StringTie	transcript	57167153	57185817	1000	-	.	gene_id "MSTRG.70863"; transcript_id "ENST00000562406"; gene_name "FAM192A"; ref_gene_id "ENSG00000172775";
chr16	StringTie	exon	57167153	57167226	1000	-	.	gene_id "MSTRG.70863"; transcript_id "ENST00000562406"; exon_number "1"; gene_name "FAM192A"; ref_gene_id "ENSG00000172775";
chr16	StringTie	exon	57172251	57172372	1000	-	.	gene_id "MSTRG.70863"; transcript_id "ENST00000562406"; exon_number "2"; gene_name "FAM192A"; ref_gene_id "ENSG00000172775";
chr16	StringTie	exon	57172776	57172874	1000	-	.	gene_id "MSTRG.70863"; transcript_id "ENST00000562406"; exon_number "3"; gene_name "FAM192A"; ref_gene_id "ENSG00000172775";
chr16	StringTie	exon	57173728	57173869	1000	-	.	gene_id "MSTRG.70863"; transcript_id "ENST00000562406"; exon_number "4"; gene_name "FAM192A"; ref_gene_id "ENSG00000172775";
chr16	StringTie	exon	57185736	57185817	1000	-	.	gene_id "MSTRG.70863"; transcript_id "ENST00000562406"; exon_number "5"; gene_name "FAM192A"; ref_gene_id "ENSG00000172775";
chr16	StringTie	transcript	57256981	57263371	1000	-	.	gene_id "MSTRG.70863"; transcript_id "ENST00000564018"; gene_name "PLLP"; ref_gene_id "ENSG00000102934";
chr16	StringTie	exon	57256981	57257029	1000	-	.	gene_id "MSTRG.70863"; transcript_id "ENST00000564018"; exon_number "1"; gene_name "PLLP"; ref_gene_id "ENSG00000102934";
chr16	StringTie	exon	57258462	57258584	1000	-	.	gene_id "MSTRG.70863"; transcript_id "ENST00000564018"; exon_number "2"; gene_name "PLLP"; ref_gene_id "ENSG00000102934";
chr16	StringTie	exon	57261897	57262070	1000	-	.	gene_id "MSTRG.70863"; transcript_id "ENST00000564018"; exon_number "3"; gene_name "PLLP"; ref_gene_id "ENSG00000102934";
chr16	StringTie	exon	57263269	57263371	1000	-	.	gene_id "MSTRG.70863"; transcript_id "ENST00000564018"; exon_number "4"; gene_name "PLLP"; ref_gene_id "ENSG00000102934";
chr16	StringTie	transcript	57154279	57186032	1000	-	.	gene_id "MSTRG.70863"; transcript_id "ENST00000564108"; gene_name "FAM192A"; ref_gene_id "ENSG00000172775";
chr16	StringTie	exon	57154279	57154507	1000	-	.	gene_id "MSTRG.70863"; transcript_id "ENST00000564108"; exon_number "1"; gene_name "FAM192A"; ref_gene_id "ENSG00000172775";
chr16	StringTie	exon	57164001	57164065	1000	-	.	gene_id "MSTRG.70863"; transcript_id "ENST00000564108"; exon_number "2"; gene_name "FAM192A"; ref_gene_id "ENSG00000172775";
chr16	StringTie	exon	57167093	57167226	1000	-	.	gene_id "MSTRG.70863"; transcript_id "ENST00000564108"; exon_number "3"; gene_name "FAM192A"; ref_gene_id "ENSG00000172775";
chr16	StringTie	exon	57172251	57172372	1000	-	.	gene_id "MSTRG.70863"; transcript_id "ENST00000564108"; exon_number "4"; gene_name "FAM192A"; ref_gene_id "ENSG00000172775";
chr16	StringTie	exon	57172776	57172874	1000	-	.	gene_id "MSTRG.70863"; transcript_id "ENST00000564108"; exon_number "5"; gene_name "FAM192A"; ref_gene_id "ENSG00000172775";
chr16	StringTie	exon	57173728	57173869	1000	-	.	gene_id "MSTRG.70863"; transcript_id "ENST00000564108"; exon_number "6"; gene_name "FAM192A"; ref_gene_id "ENSG00000172775";
chr16	StringTie	exon	57175539	57175590	1000	-	.	gene_id "MSTRG.70863"; transcript_id "ENST00000564108"; exon_number "7"; gene_name "FAM192A"; ref_gene_id "ENSG00000172775";
chr16	StringTie	exon	57185821	57186032	1000	-	.	gene_id "MSTRG.70863"; transcript_id "ENST00000564108"; exon_number "8"; gene_name "FAM192A"; ref_gene_id "ENSG00000172775";
chr16	StringTie	transcript	57248547	57252752	1000	-	.	gene_id "MSTRG.70863"; transcript_id "ENST00000564376"; gene_name "PLLP"; ref_gene_id "ENSG00000102934";
chr16	StringTie	exon	57248547	57248626	1000	-	.	gene_id "MSTRG.70863"; transcript_id "ENST00000564376"; exon_number "1"; gene_name "PLLP"; ref_gene_id "ENSG00000102934";
chr16	StringTie	exon	57252433	57252752	1000	-	.	gene_id "MSTRG.70863"; transcript_id "ENST00000564376"; exon_number "2"; gene_name "PLLP"; ref_gene_id "ENSG00000102934";
chr16	StringTie	transcript	57173781	57174886	1000	-	.	gene_id "MSTRG.70863"; transcript_id "ENST00000564424"; gene_name "FAM192A"; ref_gene_id "ENSG00000172775";
chr16	StringTie	exon	57173781	57173869	1000	-	.	gene_id "MSTRG.70863"; transcript_id "ENST00000564424"; exon_number "1"; gene_name "FAM192A"; ref_gene_id "ENSG00000172775";
chr16	StringTie	exon	57174620	57174886	1000	-	.	gene_id "MSTRG.70863"; transcript_id "ENST00000564424"; exon_number "2"; gene_name "FAM192A"; ref_gene_id "ENSG00000172775";
chr16	StringTie	transcript	57178514	57185962	1000	-	.	gene_id "MSTRG.70863"; transcript_id "ENST00000565353"; gene_name "FAM192A"; ref_gene_id "ENSG00000172775";
chr16	StringTie	exon	57178514	57178852	1000	-	.	gene_id "MSTRG.70863"; transcript_id "ENST00000565353"; exon_number "1"; gene_name "FAM192A"; ref_gene_id "ENSG00000172775";
chr16	StringTie	exon	57185825	57185962	1000	-	.	gene_id "MSTRG.70863"; transcript_id "ENST00000565353"; exon_number "2"; gene_name "FAM192A"; ref_gene_id "ENSG00000172775";
chr16	StringTie	transcript	57167131	57186039	1000	-	.	gene_id "MSTRG.70863"; transcript_id "ENST00000565458"; gene_name "FAM192A"; ref_gene_id "ENSG00000172775";
chr16	StringTie	exon	57167131	57167226	1000	-	.	gene_id "MSTRG.70863"; transcript_id "ENST00000565458"; exon_number "1"; gene_name "FAM192A"; ref_gene_id "ENSG00000172775";
chr16	StringTie	exon	57172251	57172372	1000	-	.	gene_id "MSTRG.70863"; transcript_id "ENST00000565458"; exon_number "2"; gene_name "FAM192A"; ref_gene_id "ENSG00000172775";
chr16	StringTie	exon	57172776	57172874	1000	-	.	gene_id "MSTRG.70863"; transcript_id "ENST00000565458"; exon_number "3"; gene_name "FAM192A"; ref_gene_id "ENSG00000172775";
chr16	StringTie	exon	57173728	57173869	1000	-	.	gene_id "MSTRG.70863"; transcript_id "ENST00000565458"; exon_number "4"; gene_name "FAM192A"; ref_gene_id "ENSG00000172775";
chr16	StringTie	exon	57178502	57178852	1000	-	.	gene_id "MSTRG.70863"; transcript_id "ENST00000565458"; exon_number "5"; gene_name "FAM192A"; ref_gene_id "ENSG00000172775";
chr16	StringTie	exon	57185821	57186039	1000	-	.	gene_id "MSTRG.70863"; transcript_id "ENST00000565458"; exon_number "6"; gene_name "FAM192A"; ref_gene_id "ENSG00000172775";
chr16	StringTie	transcript	57172309	57186055	1000	-	.	gene_id "MSTRG.70863"; transcript_id "ENST00000565760"; gene_name "FAM192A"; ref_gene_id "ENSG00000172775";
chr16	StringTie	exon	57172309	57172372	1000	-	.	gene_id "MSTRG.70863"; transcript_id "ENST00000565760"; exon_number "1"; gene_name "FAM192A"; ref_gene_id "ENSG00000172775";
chr16	StringTie	exon	57172776	57172874	1000	-	.	gene_id "MSTRG.70863"; transcript_id "ENST00000565760"; exon_number "2"; gene_name "FAM192A"; ref_gene_id "ENSG00000172775";
chr16	StringTie	exon	57173728	57173869	1000	-	.	gene_id "MSTRG.70863"; transcript_id "ENST00000565760"; exon_number "3"; gene_name "FAM192A"; ref_gene_id "ENSG00000172775";
chr16	StringTie	exon	57174169	57174286	1000	-	.	gene_id "MSTRG.70863"; transcript_id "ENST00000565760"; exon_number "4"; gene_name "FAM192A"; ref_gene_id "ENSG00000172775";
chr16	StringTie	exon	57185821	57186055	1000	-	.	gene_id "MSTRG.70863"; transcript_id "ENST00000565760"; exon_number "5"; gene_name "FAM192A"; ref_gene_id "ENSG00000172775";
chr16	StringTie	transcript	57154135	57173788	1000	-	.	gene_id "MSTRG.70863"; transcript_id "ENST00000565956"; gene_name "FAM192A"; ref_gene_id "ENSG00000172775";
chr16	StringTie	exon	57154135	57154507	1000	-	.	gene_id "MSTRG.70863"; transcript_id "ENST00000565956"; exon_number "1"; gene_name "FAM192A"; ref_gene_id "ENSG00000172775";
chr16	StringTie	exon	57164001	57164065	1000	-	.	gene_id "MSTRG.70863"; transcript_id "ENST00000565956"; exon_number "2"; gene_name "FAM192A"; ref_gene_id "ENSG00000172775";
chr16	StringTie	exon	57167093	57167211	1000	-	.	gene_id "MSTRG.70863"; transcript_id "ENST00000565956"; exon_number "3"; gene_name "FAM192A"; ref_gene_id "ENSG00000172775";
chr16	StringTie	exon	57173728	57173788	1000	-	.	gene_id "MSTRG.70863"; transcript_id "ENST00000565956"; exon_number "4"; gene_name "FAM192A"; ref_gene_id "ENSG00000172775";
chr16	StringTie	transcript	57154143	57186032	1000	-	.	gene_id "MSTRG.70863"; transcript_id "ENST00000566077"; gene_name "FAM192A"; ref_gene_id "ENSG00000172775";
chr16	StringTie	exon	57154143	57154507	1000	-	.	gene_id "MSTRG.70863"; transcript_id "ENST00000566077"; exon_number "1"; gene_name "FAM192A"; ref_gene_id "ENSG00000172775";
chr16	StringTie	exon	57164001	57164065	1000	-	.	gene_id "MSTRG.70863"; transcript_id "ENST00000566077"; exon_number "2"; gene_name "FAM192A"; ref_gene_id "ENSG00000172775";
chr16	StringTie	exon	57167093	57167226	1000	-	.	gene_id "MSTRG.70863"; transcript_id "ENST00000566077"; exon_number "3"; gene_name "FAM192A"; ref_gene_id "ENSG00000172775";
chr16	StringTie	exon	57172251	57172372	1000	-	.	gene_id "MSTRG.70863"; transcript_id "ENST00000566077"; exon_number "4"; gene_name "FAM192A"; ref_gene_id "ENSG00000172775";
chr16	StringTie	exon	57172776	57172874	1000	-	.	gene_id "MSTRG.70863"; transcript_id "ENST00000566077"; exon_number "5"; gene_name "FAM192A"; ref_gene_id "ENSG00000172775";
chr16	StringTie	exon	57173728	57173796	1000	-	.	gene_id "MSTRG.70863"; transcript_id "ENST00000566077"; exon_number "6"; gene_name "FAM192A"; ref_gene_id "ENSG00000172775";
chr16	StringTie	exon	57185821	57186032	1000	-	.	gene_id "MSTRG.70863"; transcript_id "ENST00000566077"; exon_number "7"; gene_name "FAM192A"; ref_gene_id "ENSG00000172775";
chr16	StringTie	transcript	57153736	57175690	1000	-	.	gene_id "MSTRG.70863"; transcript_id "ENST00000566403"; gene_name "FAM192A"; ref_gene_id "ENSG00000172775";
chr16	StringTie	exon	57153736	57154507	1000	-	.	gene_id "MSTRG.70863"; transcript_id "ENST00000566403"; exon_number "1"; gene_name "FAM192A"; ref_gene_id "ENSG00000172775";
chr16	StringTie	exon	57164001	57164065	1000	-	.	gene_id "MSTRG.70863"; transcript_id "ENST00000566403"; exon_number "2"; gene_name "FAM192A"; ref_gene_id "ENSG00000172775";
chr16	StringTie	exon	57167093	57167250	1000	-	.	gene_id "MSTRG.70863"; transcript_id "ENST00000566403"; exon_number "3"; gene_name "FAM192A"; ref_gene_id "ENSG00000172775";
chr16	StringTie	exon	57172365	57172372	1000	-	.	gene_id "MSTRG.70863"; transcript_id "ENST00000566403"; exon_number "4"; gene_name "FAM192A"; ref_gene_id "ENSG00000172775";
chr16	StringTie	exon	57172776	57172874	1000	-	.	gene_id "MSTRG.70863"; transcript_id "ENST00000566403"; exon_number "5"; gene_name "FAM192A"; ref_gene_id "ENSG00000172775";
chr16	StringTie	exon	57173728	57173869	1000	-	.	gene_id "MSTRG.70863"; transcript_id "ENST00000566403"; exon_number "6"; gene_name "FAM192A"; ref_gene_id "ENSG00000172775";
chr16	StringTie	exon	57175539	57175690	1000	-	.	gene_id "MSTRG.70863"; transcript_id "ENST00000566403"; exon_number "7"; gene_name "FAM192A"; ref_gene_id "ENSG00000172775";
chr16	StringTie	transcript	57172334	57186031	1000	-	.	gene_id "MSTRG.70863"; transcript_id "ENST00000566481"; gene_name "FAM192A"; ref_gene_id "ENSG00000172775";
chr16	StringTie	exon	57172334	57172372	1000	-	.	gene_id "MSTRG.70863"; transcript_id "ENST00000566481"; exon_number "1"; gene_name "FAM192A"; ref_gene_id "ENSG00000172775";
chr16	StringTie	exon	57172776	57172874	1000	-	.	gene_id "MSTRG.70863"; transcript_id "ENST00000566481"; exon_number "2"; gene_name "FAM192A"; ref_gene_id "ENSG00000172775";
chr16	StringTie	exon	57173728	57173869	1000	-	.	gene_id "MSTRG.70863"; transcript_id "ENST00000566481"; exon_number "3"; gene_name "FAM192A"; ref_gene_id "ENSG00000172775";
chr16	StringTie	exon	57178806	57178852	1000	-	.	gene_id "MSTRG.70863"; transcript_id "ENST00000566481"; exon_number "4"; gene_name "FAM192A"; ref_gene_id "ENSG00000172775";
chr16	StringTie	exon	57185821	57186031	1000	-	.	gene_id "MSTRG.70863"; transcript_id "ENST00000566481"; exon_number "5"; gene_name "FAM192A"; ref_gene_id "ENSG00000172775";
chr16	StringTie	transcript	57167185	57186022	1000	-	.	gene_id "MSTRG.70863"; transcript_id "ENST00000566584"; gene_name "FAM192A"; ref_gene_id "ENSG00000172775";
chr16	StringTie	exon	57167185	57167226	1000	-	.	gene_id "MSTRG.70863"; transcript_id "ENST00000566584"; exon_number "1"; gene_name "FAM192A"; ref_gene_id "ENSG00000172775";
chr16	StringTie	exon	57172251	57172372	1000	-	.	gene_id "MSTRG.70863"; transcript_id "ENST00000566584"; exon_number "2"; gene_name "FAM192A"; ref_gene_id "ENSG00000172775";
chr16	StringTie	exon	57172776	57172874	1000	-	.	gene_id "MSTRG.70863"; transcript_id "ENST00000566584"; exon_number "3"; gene_name "FAM192A"; ref_gene_id "ENSG00000172775";
chr16	StringTie	exon	57173728	57173869	1000	-	.	gene_id "MSTRG.70863"; transcript_id "ENST00000566584"; exon_number "4"; gene_name "FAM192A"; ref_gene_id "ENSG00000172775";
chr16	StringTie	exon	57174620	57174688	1000	-	.	gene_id "MSTRG.70863"; transcript_id "ENST00000566584"; exon_number "5"; gene_name "FAM192A"; ref_gene_id "ENSG00000172775";
chr16	StringTie	exon	57185821	57186022	1000	-	.	gene_id "MSTRG.70863"; transcript_id "ENST00000566584"; exon_number "6"; gene_name "FAM192A"; ref_gene_id "ENSG00000172775";
chr16	StringTie	transcript	57173773	57186039	1000	-	.	gene_id "MSTRG.70863"; transcript_id "ENST00000566681"; gene_name "FAM192A"; ref_gene_id "ENSG00000172775";
chr16	StringTie	exon	57173773	57173869	1000	-	.	gene_id "MSTRG.70863"; transcript_id "ENST00000566681"; exon_number "1"; gene_name "FAM192A"; ref_gene_id "ENSG00000172775";
chr16	StringTie	exon	57175539	57175700	1000	-	.	gene_id "MSTRG.70863"; transcript_id "ENST00000566681"; exon_number "2"; gene_name "FAM192A"; ref_gene_id "ENSG00000172775";
chr16	StringTie	exon	57178710	57178852	1000	-	.	gene_id "MSTRG.70863"; transcript_id "ENST00000566681"; exon_number "3"; gene_name "FAM192A"; ref_gene_id "ENSG00000172775";
chr16	StringTie	exon	57185821	57186039	1000	-	.	gene_id "MSTRG.70863"; transcript_id "ENST00000566681"; exon_number "4"; gene_name "FAM192A"; ref_gene_id "ENSG00000172775";
chr16	StringTie	transcript	57167093	57185822	1000	-	.	gene_id "MSTRG.70863"; transcript_id "ENST00000567044"; gene_name "FAM192A"; ref_gene_id "ENSG00000172775";
chr16	StringTie	exon	57167093	57167226	1000	-	.	gene_id "MSTRG.70863"; transcript_id "ENST00000567044"; exon_number "1"; gene_name "FAM192A"; ref_gene_id "ENSG00000172775";
chr16	StringTie	exon	57172251	57172372	1000	-	.	gene_id "MSTRG.70863"; transcript_id "ENST00000567044"; exon_number "2"; gene_name "FAM192A"; ref_gene_id "ENSG00000172775";
chr16	StringTie	exon	57172776	57172874	1000	-	.	gene_id "MSTRG.70863"; transcript_id "ENST00000567044"; exon_number "3"; gene_name "FAM192A"; ref_gene_id "ENSG00000172775";
chr16	StringTie	exon	57173728	57173869	1000	-	.	gene_id "MSTRG.70863"; transcript_id "ENST00000567044"; exon_number "4"; gene_name "FAM192A"; ref_gene_id "ENSG00000172775";
chr16	StringTie	exon	57174169	57174286	1000	-	.	gene_id "MSTRG.70863"; transcript_id "ENST00000567044"; exon_number "5"; gene_name "FAM192A"; ref_gene_id "ENSG00000172775";
chr16	StringTie	exon	57185545	57185822	1000	-	.	gene_id "MSTRG.70863"; transcript_id "ENST00000567044"; exon_number "6"; gene_name "FAM192A"; ref_gene_id "ENSG00000172775";
chr16	StringTie	transcript	57154200	57186040	1000	-	.	gene_id "MSTRG.70863"; transcript_id "ENST00000567439"; gene_name "FAM192A"; ref_gene_id "ENSG00000172775";
chr16	StringTie	exon	57154200	57154507	1000	-	.	gene_id "MSTRG.70863"; transcript_id "ENST00000567439"; exon_number "1"; gene_name "FAM192A"; ref_gene_id "ENSG00000172775";
chr16	StringTie	exon	57164001	57164065	1000	-	.	gene_id "MSTRG.70863"; transcript_id "ENST00000567439"; exon_number "2"; gene_name "FAM192A"; ref_gene_id "ENSG00000172775";
chr16	StringTie	exon	57167093	57167226	1000	-	.	gene_id "MSTRG.70863"; transcript_id "ENST00000567439"; exon_number "3"; gene_name "FAM192A"; ref_gene_id "ENSG00000172775";
chr16	StringTie	exon	57172251	57172372	1000	-	.	gene_id "MSTRG.70863"; transcript_id "ENST00000567439"; exon_number "4"; gene_name "FAM192A"; ref_gene_id "ENSG00000172775";
chr16	StringTie	exon	57172776	57172874	1000	-	.	gene_id "MSTRG.70863"; transcript_id "ENST00000567439"; exon_number "5"; gene_name "FAM192A"; ref_gene_id "ENSG00000172775";
chr16	StringTie	exon	57173728	57173869	1000	-	.	gene_id "MSTRG.70863"; transcript_id "ENST00000567439"; exon_number "6"; gene_name "FAM192A"; ref_gene_id "ENSG00000172775";
chr16	StringTie	exon	57185825	57186040	1000	-	.	gene_id "MSTRG.70863"; transcript_id "ENST00000567439"; exon_number "7"; gene_name "FAM192A"; ref_gene_id "ENSG00000172775";
chr16	StringTie	transcript	57172279	57185817	1000	-	.	gene_id "MSTRG.70863"; transcript_id "ENST00000568671"; gene_name "FAM192A"; ref_gene_id "ENSG00000172775";
chr16	StringTie	exon	57172279	57172372	1000	-	.	gene_id "MSTRG.70863"; transcript_id "ENST00000568671"; exon_number "1"; gene_name "FAM192A"; ref_gene_id "ENSG00000172775";
chr16	StringTie	exon	57172776	57172874	1000	-	.	gene_id "MSTRG.70863"; transcript_id "ENST00000568671"; exon_number "2"; gene_name "FAM192A"; ref_gene_id "ENSG00000172775";
chr16	StringTie	exon	57173728	57173869	1000	-	.	gene_id "MSTRG.70863"; transcript_id "ENST00000568671"; exon_number "3"; gene_name "FAM192A"; ref_gene_id "ENSG00000172775";
chr16	StringTie	exon	57185545	57185817	1000	-	.	gene_id "MSTRG.70863"; transcript_id "ENST00000568671"; exon_number "4"; gene_name "FAM192A"; ref_gene_id "ENSG00000172775";
chr16	StringTie	transcript	57256755	57284672	1000	-	.	gene_id "MSTRG.70863"; transcript_id "ENST00000569059"; gene_name "PLLP"; ref_gene_id "ENSG00000102934";
chr16	StringTie	exon	57256755	57257029	1000	-	.	gene_id "MSTRG.70863"; transcript_id "ENST00000569059"; exon_number "1"; gene_name "PLLP"; ref_gene_id "ENSG00000102934";
chr16	StringTie	exon	57258462	57258584	1000	-	.	gene_id "MSTRG.70863"; transcript_id "ENST00000569059"; exon_number "2"; gene_name "PLLP"; ref_gene_id "ENSG00000102934";
chr16	StringTie	exon	57284406	57284672	1000	-	.	gene_id "MSTRG.70863"; transcript_id "ENST00000569059"; exon_number "3"; gene_name "PLLP"; ref_gene_id "ENSG00000102934";
chr16	StringTie	transcript	57154145	57178557	1000	-	.	gene_id "MSTRG.70863"; transcript_id "ENST00000569266"; gene_name "FAM192A"; ref_gene_id "ENSG00000172775";
chr16	StringTie	exon	57154145	57154507	1000	-	.	gene_id "MSTRG.70863"; transcript_id "ENST00000569266"; exon_number "1"; gene_name "FAM192A"; ref_gene_id "ENSG00000172775";
chr16	StringTie	exon	57164001	57164065	1000	-	.	gene_id "MSTRG.70863"; transcript_id "ENST00000569266"; exon_number "2"; gene_name "FAM192A"; ref_gene_id "ENSG00000172775";
chr16	StringTie	exon	57167093	57167226	1000	-	.	gene_id "MSTRG.70863"; transcript_id "ENST00000569266"; exon_number "3"; gene_name "FAM192A"; ref_gene_id "ENSG00000172775";
chr16	StringTie	exon	57172251	57172372	1000	-	.	gene_id "MSTRG.70863"; transcript_id "ENST00000569266"; exon_number "4"; gene_name "FAM192A"; ref_gene_id "ENSG00000172775";
chr16	StringTie	exon	57172776	57172874	1000	-	.	gene_id "MSTRG.70863"; transcript_id "ENST00000569266"; exon_number "5"; gene_name "FAM192A"; ref_gene_id "ENSG00000172775";
chr16	StringTie	exon	57173728	57173869	1000	-	.	gene_id "MSTRG.70863"; transcript_id "ENST00000569266"; exon_number "6"; gene_name "FAM192A"; ref_gene_id "ENSG00000172775";
chr16	StringTie	exon	57178502	57178557	1000	-	.	gene_id "MSTRG.70863"; transcript_id "ENST00000569266"; exon_number "7"; gene_name "FAM192A"; ref_gene_id "ENSG00000172775";
chr16	StringTie	transcript	57172809	57186064	1000	-	.	gene_id "MSTRG.70863"; transcript_id "ENST00000570184"; gene_name "FAM192A"; ref_gene_id "ENSG00000172775";
chr16	StringTie	exon	57172809	57172874	1000	-	.	gene_id "MSTRG.70863"; transcript_id "ENST00000570184"; exon_number "1"; gene_name "FAM192A"; ref_gene_id "ENSG00000172775";
chr16	StringTie	exon	57173728	57173869	1000	-	.	gene_id "MSTRG.70863"; transcript_id "ENST00000570184"; exon_number "2"; gene_name "FAM192A"; ref_gene_id "ENSG00000172775";
chr16	StringTie	exon	57178502	57178852	1000	-	.	gene_id "MSTRG.70863"; transcript_id "ENST00000570184"; exon_number "3"; gene_name "FAM192A"; ref_gene_id "ENSG00000172775";
chr16	StringTie	exon	57186031	57186064	1000	-	.	gene_id "MSTRG.70863"; transcript_id "ENST00000570184"; exon_number "4"; gene_name "FAM192A"; ref_gene_id "ENSG00000172775";
chr16	StringTie	transcript	57249039	57284661	1000	-	.	gene_id "MSTRG.70863"; transcript_id "ENST00000613167"; gene_name "PLLP"; ref_gene_id "ENSG00000102934";
chr16	StringTie	exon	57249039	57256063	1000	-	.	gene_id "MSTRG.70863"; transcript_id "ENST00000613167"; exon_number "1"; gene_name "PLLP"; ref_gene_id "ENSG00000102934";
chr16	StringTie	exon	57258462	57258584	1000	-	.	gene_id "MSTRG.70863"; transcript_id "ENST00000613167"; exon_number "2"; gene_name "PLLP"; ref_gene_id "ENSG00000102934";
chr16	StringTie	exon	57261897	57262070	1000	-	.	gene_id "MSTRG.70863"; transcript_id "ENST00000613167"; exon_number "3"; gene_name "PLLP"; ref_gene_id "ENSG00000102934";
chr16	StringTie	exon	57284406	57284661	1000	-	.	gene_id "MSTRG.70863"; transcript_id "ENST00000613167"; exon_number "4"; gene_name "PLLP"; ref_gene_id "ENSG00000102934";
chr16	StringTie	transcript	57245832	57246396	1000	-	.	gene_id "MSTRG.70863"; transcript_id "ENST00000616553"; gene_name "RP11-407G23.7"; ref_gene_id "ENSG00000276663";
chr16	StringTie	exon	57245832	57246396	1000	-	.	gene_id "MSTRG.70863"; transcript_id "ENST00000616553"; exon_number "1"; gene_name "RP11-407G23.7"; ref_gene_id "ENSG00000276663";
chr16	StringTie	transcript	57140896	57144586	1000	-	.	gene_id "MSTRG.70863"; transcript_id "ENST00000623921"; gene_name "RP11-407G23.2"; ref_gene_id "ENSG00000279019";
chr16	StringTie	exon	57140896	57144586	1000	-	.	gene_id "MSTRG.70863"; transcript_id "ENST00000623921"; exon_number "1"; gene_name "RP11-407G23.2"; ref_gene_id "ENSG00000279019";
chr16	StringTie	transcript	57130295	57186186	1000	-	.	gene_id "MSTRG.70863"; transcript_id "MSTRG.70863.1";
chr16	StringTie	exon	57130295	57134174	1000	-	.	gene_id "MSTRG.70863"; transcript_id "MSTRG.70863.1"; exon_number "1";
chr16	StringTie	exon	57135080	57135164	1000	-	.	gene_id "MSTRG.70863"; transcript_id "MSTRG.70863.1"; exon_number "2";
chr16	StringTie	exon	57138675	57139343	1000	-	.	gene_id "MSTRG.70863"; transcript_id "MSTRG.70863.1"; exon_number "3";
chr16	StringTie	exon	57153811	57154507	1000	-	.	gene_id "MSTRG.70863"; transcript_id "MSTRG.70863.1"; exon_number "4";
chr16	StringTie	exon	57164001	57164065	1000	-	.	gene_id "MSTRG.70863"; transcript_id "MSTRG.70863.1"; exon_number "5";
chr16	StringTie	exon	57167093	57167226	1000	-	.	gene_id "MSTRG.70863"; transcript_id "MSTRG.70863.1"; exon_number "6";
chr16	StringTie	exon	57172251	57172372	1000	-	.	gene_id "MSTRG.70863"; transcript_id "MSTRG.70863.1"; exon_number "7";
chr16	StringTie	exon	57172776	57172874	1000	-	.	gene_id "MSTRG.70863"; transcript_id "MSTRG.70863.1"; exon_number "8";
chr16	StringTie	exon	57173728	57173869	1000	-	.	gene_id "MSTRG.70863"; transcript_id "MSTRG.70863.1"; exon_number "9";
chr16	StringTie	exon	57174620	57174688	1000	-	.	gene_id "MSTRG.70863"; transcript_id "MSTRG.70863.1"; exon_number "10";
chr16	StringTie	exon	57185821	57186186	1000	-	.	gene_id "MSTRG.70863"; transcript_id "MSTRG.70863.1"; exon_number "11";
chr16	StringTie	transcript	57150505	57186170	1000	-	.	gene_id "MSTRG.70863"; transcript_id "MSTRG.70863.10";
chr16	StringTie	exon	57150505	57154507	1000	-	.	gene_id "MSTRG.70863"; transcript_id "MSTRG.70863.10"; exon_number "1";
chr16	StringTie	exon	57164001	57164065	1000	-	.	gene_id "MSTRG.70863"; transcript_id "MSTRG.70863.10"; exon_number "2";
chr16	StringTie	exon	57167093	57167220	1000	-	.	gene_id "MSTRG.70863"; transcript_id "MSTRG.70863.10"; exon_number "3";
chr16	StringTie	exon	57172251	57172372	1000	-	.	gene_id "MSTRG.70863"; transcript_id "MSTRG.70863.10"; exon_number "4";
chr16	StringTie	exon	57172776	57172874	1000	-	.	gene_id "MSTRG.70863"; transcript_id "MSTRG.70863.10"; exon_number "5";
chr16	StringTie	exon	57173728	57173869	1000	-	.	gene_id "MSTRG.70863"; transcript_id "MSTRG.70863.10"; exon_number "6";
chr16	StringTie	exon	57186031	57186170	1000	-	.	gene_id "MSTRG.70863"; transcript_id "MSTRG.70863.10"; exon_number "7";
chr16	StringTie	transcript	57153737	57183189	1000	-	.	gene_id "MSTRG.70863"; transcript_id "MSTRG.70863.101";
chr16	StringTie	exon	57153737	57153806	1000	-	.	gene_id "MSTRG.70863"; transcript_id "MSTRG.70863.101"; exon_number "1";
chr16	StringTie	exon	57154135	57154507	1000	-	.	gene_id "MSTRG.70863"; transcript_id "MSTRG.70863.101"; exon_number "2";
chr16	StringTie	exon	57164001	57164065	1000	-	.	gene_id "MSTRG.70863"; transcript_id "MSTRG.70863.101"; exon_number "3";
chr16	StringTie	exon	57167093	57167226	1000	-	.	gene_id "MSTRG.70863"; transcript_id "MSTRG.70863.101"; exon_number "4";
chr16	StringTie	exon	57172251	57172372	1000	-	.	gene_id "MSTRG.70863"; transcript_id "MSTRG.70863.101"; exon_number "5";
chr16	StringTie	exon	57172776	57172874	1000	-	.	gene_id "MSTRG.70863"; transcript_id "MSTRG.70863.101"; exon_number "6";
chr16	StringTie	exon	57173728	57173869	1000	-	.	gene_id "MSTRG.70863"; transcript_id "MSTRG.70863.101"; exon_number "7";
chr16	StringTie	exon	57181554	57183189	1000	-	.	gene_id "MSTRG.70863"; transcript_id "MSTRG.70863.101"; exon_number "8";
chr16	StringTie	transcript	57153737	57186165	1000	-	.	gene_id "MSTRG.70863"; transcript_id "MSTRG.70863.102";
chr16	StringTie	exon	57153737	57153806	1000	-	.	gene_id "MSTRG.70863"; transcript_id "MSTRG.70863.102"; exon_number "1";
chr16	StringTie	exon	57154135	57154507	1000	-	.	gene_id "MSTRG.70863"; transcript_id "MSTRG.70863.102"; exon_number "2";
chr16	StringTie	exon	57164001	57164065	1000	-	.	gene_id "MSTRG.70863"; transcript_id "MSTRG.70863.102"; exon_number "3";
chr16	StringTie	exon	57167093	57167226	1000	-	.	gene_id "MSTRG.70863"; transcript_id "MSTRG.70863.102"; exon_number "4";
chr16	StringTie	exon	57172251	57172372	1000	-	.	gene_id "MSTRG.70863"; transcript_id "MSTRG.70863.102"; exon_number "5";
chr16	StringTie	exon	57172776	57172874	1000	-	.	gene_id "MSTRG.70863"; transcript_id "MSTRG.70863.102"; exon_number "6";
chr16	StringTie	exon	57173728	57173869	1000	-	.	gene_id "MSTRG.70863"; transcript_id "MSTRG.70863.102"; exon_number "7";
chr16	StringTie	exon	57174169	57174286	1000	-	.	gene_id "MSTRG.70863"; transcript_id "MSTRG.70863.102"; exon_number "8";
chr16	StringTie	exon	57185825	57186165	1000	-	.	gene_id "MSTRG.70863"; transcript_id "MSTRG.70863.102"; exon_number "9";
chr16	StringTie	transcript	57151400	57186966	1000	-	.	gene_id "MSTRG.70863"; transcript_id "MSTRG.70863.11";
chr16	StringTie	exon	57151400	57154507	1000	-	.	gene_id "MSTRG.70863"; transcript_id "MSTRG.70863.11"; exon_number "1";
chr16	StringTie	exon	57164001	57164065	1000	-	.	gene_id "MSTRG.70863"; transcript_id "MSTRG.70863.11"; exon_number "2";
chr16	StringTie	exon	57167093	57167226	1000	-	.	gene_id "MSTRG.70863"; transcript_id "MSTRG.70863.11"; exon_number "3";
chr16	StringTie	exon	57172251	57172372	1000	-	.	gene_id "MSTRG.70863"; transcript_id "MSTRG.70863.11"; exon_number "4";
chr16	StringTie	exon	57172776	57172874	1000	-	.	gene_id "MSTRG.70863"; transcript_id "MSTRG.70863.11"; exon_number "5";
chr16	StringTie	exon	57173728	57173869	1000	-	.	gene_id "MSTRG.70863"; transcript_id "MSTRG.70863.11"; exon_number "6";
chr16	StringTie	exon	57174169	57174286	1000	-	.	gene_id "MSTRG.70863"; transcript_id "MSTRG.70863.11"; exon_number "7";
chr16	StringTie	exon	57185821	57186119	1000	-	.	gene_id "MSTRG.70863"; transcript_id "MSTRG.70863.11"; exon_number "8";
chr16	StringTie	exon	57186942	57186966	1000	-	.	gene_id "MSTRG.70863"; transcript_id "MSTRG.70863.11"; exon_number "9";
chr16	StringTie	transcript	57167093	57186150	1000	-	.	gene_id "MSTRG.70863"; transcript_id "MSTRG.70863.110";
chr16	StringTie	exon	57167093	57167226	1000	-	.	gene_id "MSTRG.70863"; transcript_id "MSTRG.70863.110"; exon_number "1";
chr16	StringTie	exon	57172251	57172370	1000	-	.	gene_id "MSTRG.70863"; transcript_id "MSTRG.70863.110"; exon_number "2";
chr16	StringTie	exon	57172776	57172874	1000	-	.	gene_id "MSTRG.70863"; transcript_id "MSTRG.70863.110"; exon_number "3";
chr16	StringTie	exon	57173728	57173869	1000	-	.	gene_id "MSTRG.70863"; transcript_id "MSTRG.70863.110"; exon_number "4";
chr16	StringTie	exon	57186031	57186150	1000	-	.	gene_id "MSTRG.70863"; transcript_id "MSTRG.70863.110"; exon_number "5";
chr16	StringTie	transcript	57151643	57203589	1000	-	.	gene_id "MSTRG.70863"; transcript_id "MSTRG.70863.12";
chr16	StringTie	exon	57151643	57154507	1000	-	.	gene_id "MSTRG.70863"; transcript_id "MSTRG.70863.12"; exon_number "1";
chr16	StringTie	exon	57164001	57164065	1000	-	.	gene_id "MSTRG.70863"; transcript_id "MSTRG.70863.12"; exon_number "2";
chr16	StringTie	exon	57167093	57167226	1000	-	.	gene_id "MSTRG.70863"; transcript_id "MSTRG.70863.12"; exon_number "3";
chr16	StringTie	exon	57172251	57172372	1000	-	.	gene_id "MSTRG.70863"; transcript_id "MSTRG.70863.12"; exon_number "4";
chr16	StringTie	exon	57172776	57172874	1000	-	.	gene_id "MSTRG.70863"; transcript_id "MSTRG.70863.12"; exon_number "5";
chr16	StringTie	exon	57173728	57173869	1000	-	.	gene_id "MSTRG.70863"; transcript_id "MSTRG.70863.12"; exon_number "6";
chr16	StringTie	exon	57174620	57174688	1000	-	.	gene_id "MSTRG.70863"; transcript_id "MSTRG.70863.12"; exon_number "7";
chr16	StringTie	exon	57186031	57186061	1000	-	.	gene_id "MSTRG.70863"; transcript_id "MSTRG.70863.12"; exon_number "8";
chr16	StringTie	exon	57203580	57203589	1000	-	.	gene_id "MSTRG.70863"; transcript_id "MSTRG.70863.12"; exon_number "9";
chr16	StringTie	transcript	57245330	57284761	1000	-	.	gene_id "MSTRG.70863"; transcript_id "MSTRG.70863.123";
chr16	StringTie	exon	57245330	57246800	1000	-	.	gene_id "MSTRG.70863"; transcript_id "MSTRG.70863.123"; exon_number "1";
chr16	StringTie	exon	57248902	57251792	1000	-	.	gene_id "MSTRG.70863"; transcript_id "MSTRG.70863.123"; exon_number "2";
chr16	StringTie	exon	57255617	57257029	1000	-	.	gene_id "MSTRG.70863"; transcript_id "MSTRG.70863.123"; exon_number "3";
chr16	StringTie	exon	57258462	57258584	1000	-	.	gene_id "MSTRG.70863"; transcript_id "MSTRG.70863.123"; exon_number "4";
chr16	StringTie	exon	57261897	57262070	1000	-	.	gene_id "MSTRG.70863"; transcript_id "MSTRG.70863.123"; exon_number "5";
chr16	StringTie	exon	57284406	57284761	1000	-	.	gene_id "MSTRG.70863"; transcript_id "MSTRG.70863.123"; exon_number "6";
chr16	StringTie	transcript	57245355	57263371	1000	-	.	gene_id "MSTRG.70863"; transcript_id "MSTRG.70863.124";
chr16	StringTie	exon	57245355	57246800	1000	-	.	gene_id "MSTRG.70863"; transcript_id "MSTRG.70863.124"; exon_number "1";
chr16	StringTie	exon	57251704	57257029	1000	-	.	gene_id "MSTRG.70863"; transcript_id "MSTRG.70863.124"; exon_number "2";
chr16	StringTie	exon	57258462	57258584	1000	-	.	gene_id "MSTRG.70863"; transcript_id "MSTRG.70863.124"; exon_number "3";
chr16	StringTie	exon	57261897	57262070	1000	-	.	gene_id "MSTRG.70863"; transcript_id "MSTRG.70863.124"; exon_number "4";
chr16	StringTie	exon	57263269	57263371	1000	-	.	gene_id "MSTRG.70863"; transcript_id "MSTRG.70863.124"; exon_number "5";
chr16	StringTie	transcript	57245403	57284672	1000	-	.	gene_id "MSTRG.70863"; transcript_id "MSTRG.70863.125";
chr16	StringTie	exon	57245403	57246800	1000	-	.	gene_id "MSTRG.70863"; transcript_id "MSTRG.70863.125"; exon_number "1";
chr16	StringTie	exon	57248902	57249971	1000	-	.	gene_id "MSTRG.70863"; transcript_id "MSTRG.70863.125"; exon_number "2";
chr16	StringTie	exon	57251704	57255085	1000	-	.	gene_id "MSTRG.70863"; transcript_id "MSTRG.70863.125"; exon_number "3";
chr16	StringTie	exon	57255617	57257029	1000	-	.	gene_id "MSTRG.70863"; transcript_id "MSTRG.70863.125"; exon_number "4";
chr16	StringTie	exon	57258462	57258584	1000	-	.	gene_id "MSTRG.70863"; transcript_id "MSTRG.70863.125"; exon_number "5";
chr16	StringTie	exon	57284406	57284672	1000	-	.	gene_id "MSTRG.70863"; transcript_id "MSTRG.70863.125"; exon_number "6";
chr16	StringTie	transcript	57245403	57263052	1000	-	.	gene_id "MSTRG.70863"; transcript_id "MSTRG.70863.126";
chr16	StringTie	exon	57245403	57246800	1000	-	.	gene_id "MSTRG.70863"; transcript_id "MSTRG.70863.126"; exon_number "1";
chr16	StringTie	exon	57251704	57251792	1000	-	.	gene_id "MSTRG.70863"; transcript_id "MSTRG.70863.126"; exon_number "2";
chr16	StringTie	exon	57254966	57255085	1000	-	.	gene_id "MSTRG.70863"; transcript_id "MSTRG.70863.126"; exon_number "3";
chr16	StringTie	exon	57255617	57257029	1000	-	.	gene_id "MSTRG.70863"; transcript_id "MSTRG.70863.126"; exon_number "4";
chr16	StringTie	exon	57258462	57258584	1000	-	.	gene_id "MSTRG.70863"; transcript_id "MSTRG.70863.126"; exon_number "5";
chr16	StringTie	exon	57260130	57260337	1000	-	.	gene_id "MSTRG.70863"; transcript_id "MSTRG.70863.126"; exon_number "6";
chr16	StringTie	exon	57261897	57262070	1000	-	.	gene_id "MSTRG.70863"; transcript_id "MSTRG.70863.126"; exon_number "7";
chr16	StringTie	exon	57262927	57263052	1000	-	.	gene_id "MSTRG.70863"; transcript_id "MSTRG.70863.126"; exon_number "8";
chr16	StringTie	transcript	57245405	57284829	1000	-	.	gene_id "MSTRG.70863"; transcript_id "MSTRG.70863.127";
chr16	StringTie	exon	57245405	57246800	1000	-	.	gene_id "MSTRG.70863"; transcript_id "MSTRG.70863.127"; exon_number "1";
chr16	StringTie	exon	57249516	57249971	1000	-	.	gene_id "MSTRG.70863"; transcript_id "MSTRG.70863.127"; exon_number "2";
chr16	StringTie	exon	57251704	57251792	1000	-	.	gene_id "MSTRG.70863"; transcript_id "MSTRG.70863.127"; exon_number "3";
chr16	StringTie	exon	57255617	57257029	1000	-	.	gene_id "MSTRG.70863"; transcript_id "MSTRG.70863.127"; exon_number "4";
chr16	StringTie	exon	57258462	57258584	1000	-	.	gene_id "MSTRG.70863"; transcript_id "MSTRG.70863.127"; exon_number "5";
chr16	StringTie	exon	57261897	57262070	1000	-	.	gene_id "MSTRG.70863"; transcript_id "MSTRG.70863.127"; exon_number "6";
chr16	StringTie	exon	57284406	57284829	1000	-	.	gene_id "MSTRG.70863"; transcript_id "MSTRG.70863.127"; exon_number "7";
chr16	StringTie	transcript	57245411	57284842	1000	-	.	gene_id "MSTRG.70863"; transcript_id "MSTRG.70863.128";
chr16	StringTie	exon	57245411	57246800	1000	-	.	gene_id "MSTRG.70863"; transcript_id "MSTRG.70863.128"; exon_number "1";
chr16	StringTie	exon	57249516	57256063	1000	-	.	gene_id "MSTRG.70863"; transcript_id "MSTRG.70863.128"; exon_number "2";
chr16	StringTie	exon	57258462	57258584	1000	-	.	gene_id "MSTRG.70863"; transcript_id "MSTRG.70863.128"; exon_number "3";
chr16	StringTie	exon	57261897	57262070	1000	-	.	gene_id "MSTRG.70863"; transcript_id "MSTRG.70863.128"; exon_number "4";
chr16	StringTie	exon	57284406	57284842	1000	-	.	gene_id "MSTRG.70863"; transcript_id "MSTRG.70863.128"; exon_number "5";
chr16	StringTie	transcript	57245412	57284884	1000	-	.	gene_id "MSTRG.70863"; transcript_id "MSTRG.70863.129";
chr16	StringTie	exon	57245412	57246800	1000	-	.	gene_id "MSTRG.70863"; transcript_id "MSTRG.70863.129"; exon_number "1";
chr16	StringTie	exon	57254966	57255085	1000	-	.	gene_id "MSTRG.70863"; transcript_id "MSTRG.70863.129"; exon_number "2";
chr16	StringTie	exon	57255617	57257029	1000	-	.	gene_id "MSTRG.70863"; transcript_id "MSTRG.70863.129"; exon_number "3";
chr16	StringTie	exon	57258462	57258584	1000	-	.	gene_id "MSTRG.70863"; transcript_id "MSTRG.70863.129"; exon_number "4";
chr16	StringTie	exon	57261897	57262070	1000	-	.	gene_id "MSTRG.70863"; transcript_id "MSTRG.70863.129"; exon_number "5";
chr16	StringTie	exon	57284406	57284884	1000	-	.	gene_id "MSTRG.70863"; transcript_id "MSTRG.70863.129"; exon_number "6";
chr16	StringTie	transcript	57151643	57186150	1000	-	.	gene_id "MSTRG.70863"; transcript_id "MSTRG.70863.13";
chr16	StringTie	exon	57151643	57154507	1000	-	.	gene_id "MSTRG.70863"; transcript_id "MSTRG.70863.13"; exon_number "1";
chr16	StringTie	exon	57164001	57164065	1000	-	.	gene_id "MSTRG.70863"; transcript_id "MSTRG.70863.13"; exon_number "2";
chr16	StringTie	exon	57167093	57167226	1000	-	.	gene_id "MSTRG.70863"; transcript_id "MSTRG.70863.13"; exon_number "3";
chr16	StringTie	exon	57172251	57172372	1000	-	.	gene_id "MSTRG.70863"; transcript_id "MSTRG.70863.13"; exon_number "4";
chr16	StringTie	exon	57172776	57172874	1000	-	.	gene_id "MSTRG.70863"; transcript_id "MSTRG.70863.13"; exon_number "5";
chr16	StringTie	exon	57173728	57173869	1000	-	.	gene_id "MSTRG.70863"; transcript_id "MSTRG.70863.13"; exon_number "6";
chr16	StringTie	exon	57175539	57186150	1000	-	.	gene_id "MSTRG.70863"; transcript_id "MSTRG.70863.13"; exon_number "7";
chr16	StringTie	transcript	57245412	57263190	1000	-	.	gene_id "MSTRG.70863"; transcript_id "MSTRG.70863.130";
chr16	StringTie	exon	57245412	57246800	1000	-	.	gene_id "MSTRG.70863"; transcript_id "MSTRG.70863.130"; exon_number "1";
chr16	StringTie	exon	57249516	57257029	1000	-	.	gene_id "MSTRG.70863"; transcript_id "MSTRG.70863.130"; exon_number "2";
chr16	StringTie	exon	57258462	57258584	1000	-	.	gene_id "MSTRG.70863"; transcript_id "MSTRG.70863.130"; exon_number "3";
chr16	StringTie	exon	57260130	57260337	1000	-	.	gene_id "MSTRG.70863"; transcript_id "MSTRG.70863.130"; exon_number "4";
chr16	StringTie	exon	57261897	57262070	1000	-	.	gene_id "MSTRG.70863"; transcript_id "MSTRG.70863.130"; exon_number "5";
chr16	StringTie	exon	57262927	57263190	1000	-	.	gene_id "MSTRG.70863"; transcript_id "MSTRG.70863.130"; exon_number "6";
chr16	StringTie	transcript	57245419	57284893	1000	-	.	gene_id "MSTRG.70863"; transcript_id "MSTRG.70863.131";
chr16	StringTie	exon	57245419	57246800	1000	-	.	gene_id "MSTRG.70863"; transcript_id "MSTRG.70863.131"; exon_number "1";
chr16	StringTie	exon	57249516	57249971	1000	-	.	gene_id "MSTRG.70863"; transcript_id "MSTRG.70863.131"; exon_number "2";
chr16	StringTie	exon	57251704	57251792	1000	-	.	gene_id "MSTRG.70863"; transcript_id "MSTRG.70863.131"; exon_number "3";
chr16	StringTie	exon	57254966	57257029	1000	-	.	gene_id "MSTRG.70863"; transcript_id "MSTRG.70863.131"; exon_number "4";
chr16	StringTie	exon	57258462	57258584	1000	-	.	gene_id "MSTRG.70863"; transcript_id "MSTRG.70863.131"; exon_number "5";
chr16	StringTie	exon	57261897	57262070	1000	-	.	gene_id "MSTRG.70863"; transcript_id "MSTRG.70863.131"; exon_number "6";
chr16	StringTie	exon	57284406	57284893	1000	-	.	gene_id "MSTRG.70863"; transcript_id "MSTRG.70863.131"; exon_number "7";
chr16	StringTie	transcript	57245420	57284923	1000	-	.	gene_id "MSTRG.70863"; transcript_id "MSTRG.70863.132";
chr16	StringTie	exon	57245420	57246800	1000	-	.	gene_id "MSTRG.70863"; transcript_id "MSTRG.70863.132"; exon_number "1";
chr16	StringTie	exon	57251704	57257029	1000	-	.	gene_id "MSTRG.70863"; transcript_id "MSTRG.70863.132"; exon_number "2";
chr16	StringTie	exon	57258462	57258584	1000	-	.	gene_id "MSTRG.70863"; transcript_id "MSTRG.70863.132"; exon_number "3";
chr16	StringTie	exon	57284406	57284923	1000	-	.	gene_id "MSTRG.70863"; transcript_id "MSTRG.70863.132"; exon_number "4";
chr16	StringTie	transcript	57245427	57284672	1000	-	.	gene_id "MSTRG.70863"; transcript_id "MSTRG.70863.133";
chr16	StringTie	exon	57245427	57246800	1000	-	.	gene_id "MSTRG.70863"; transcript_id "MSTRG.70863.133"; exon_number "1";
chr16	StringTie	exon	57248902	57255085	1000	-	.	gene_id "MSTRG.70863"; transcript_id "MSTRG.70863.133"; exon_number "2";
chr16	StringTie	exon	57255617	57257029	1000	-	.	gene_id "MSTRG.70863"; transcript_id "MSTRG.70863.133"; exon_number "3";
chr16	StringTie	exon	57258462	57258584	1000	-	.	gene_id "MSTRG.70863"; transcript_id "MSTRG.70863.133"; exon_number "4";
chr16	StringTie	exon	57284406	57284672	1000	-	.	gene_id "MSTRG.70863"; transcript_id "MSTRG.70863.133"; exon_number "5";
chr16	StringTie	transcript	57245429	57284871	1000	-	.	gene_id "MSTRG.70863"; transcript_id "MSTRG.70863.134";
chr16	StringTie	exon	57245429	57246800	1000	-	.	gene_id "MSTRG.70863"; transcript_id "MSTRG.70863.134"; exon_number "1";
chr16	StringTie	exon	57248902	57249971	1000	-	.	gene_id "MSTRG.70863"; transcript_id "MSTRG.70863.134"; exon_number "2";
chr16	StringTie	exon	57251704	57257029	1000	-	.	gene_id "MSTRG.70863"; transcript_id "MSTRG.70863.134"; exon_number "3";
chr16	StringTie	exon	57258462	57258584	1000	-	.	gene_id "MSTRG.70863"; transcript_id "MSTRG.70863.134"; exon_number "4";
chr16	StringTie	exon	57261897	57262070	1000	-	.	gene_id "MSTRG.70863"; transcript_id "MSTRG.70863.134"; exon_number "5";
chr16	StringTie	exon	57284406	57284871	1000	-	.	gene_id "MSTRG.70863"; transcript_id "MSTRG.70863.134"; exon_number "6";
chr16	StringTie	transcript	57245430	57285035	1000	-	.	gene_id "MSTRG.70863"; transcript_id "MSTRG.70863.135";
chr16	StringTie	exon	57245430	57246800	1000	-	.	gene_id "MSTRG.70863"; transcript_id "MSTRG.70863.135"; exon_number "1";
chr16	StringTie	exon	57251704	57256063	1000	-	.	gene_id "MSTRG.70863"; transcript_id "MSTRG.70863.135"; exon_number "2";
chr16	StringTie	exon	57258462	57258584	1000	-	.	gene_id "MSTRG.70863"; transcript_id "MSTRG.70863.135"; exon_number "3";
chr16	StringTie	exon	57261897	57262070	1000	-	.	gene_id "MSTRG.70863"; transcript_id "MSTRG.70863.135"; exon_number "4";
chr16	StringTie	exon	57284406	57285035	1000	-	.	gene_id "MSTRG.70863"; transcript_id "MSTRG.70863.135"; exon_number "5";
chr16	StringTie	transcript	57245430	57284907	1000	-	.	gene_id "MSTRG.70863"; transcript_id "MSTRG.70863.136";
chr16	StringTie	exon	57245430	57246800	1000	-	.	gene_id "MSTRG.70863"; transcript_id "MSTRG.70863.136"; exon_number "1";
chr16	StringTie	exon	57255617	57257029	1000	-	.	gene_id "MSTRG.70863"; transcript_id "MSTRG.70863.136"; exon_number "2";
chr16	StringTie	exon	57258462	57258584	1000	-	.	gene_id "MSTRG.70863"; transcript_id "MSTRG.70863.136"; exon_number "3";
chr16	StringTie	exon	57261897	57262070	1000	-	.	gene_id "MSTRG.70863"; transcript_id "MSTRG.70863.136"; exon_number "4";
chr16	StringTie	exon	57284406	57284907	1000	-	.	gene_id "MSTRG.70863"; transcript_id "MSTRG.70863.136"; exon_number "5";
chr16	StringTie	transcript	57245430	57284772	1000	-	.	gene_id "MSTRG.70863"; transcript_id "MSTRG.70863.137";
chr16	StringTie	exon	57245430	57246140	1000	-	.	gene_id "MSTRG.70863"; transcript_id "MSTRG.70863.137"; exon_number "1";
chr16	StringTie	exon	57248528	57251792	1000	-	.	gene_id "MSTRG.70863"; transcript_id "MSTRG.70863.137"; exon_number "2";
chr16	StringTie	exon	57254966	57257029	1000	-	.	gene_id "MSTRG.70863"; transcript_id "MSTRG.70863.137"; exon_number "3";
chr16	StringTie	exon	57258462	57258584	1000	-	.	gene_id "MSTRG.70863"; transcript_id "MSTRG.70863.137"; exon_number "4";
chr16	StringTie	exon	57261897	57262070	1000	-	.	gene_id "MSTRG.70863"; transcript_id "MSTRG.70863.137"; exon_number "5";
chr16	StringTie	exon	57284406	57284772	1000	-	.	gene_id "MSTRG.70863"; transcript_id "MSTRG.70863.137"; exon_number "6";
chr16	StringTie	transcript	57245432	57284729	1000	-	.	gene_id "MSTRG.70863"; transcript_id "MSTRG.70863.138";
chr16	StringTie	exon	57245432	57246140	1000	-	.	gene_id "MSTRG.70863"; transcript_id "MSTRG.70863.138"; exon_number "1";
chr16	StringTie	exon	57248528	57249971	1000	-	.	gene_id "MSTRG.70863"; transcript_id "MSTRG.70863.138"; exon_number "2";
chr16	StringTie	exon	57251704	57251792	1000	-	.	gene_id "MSTRG.70863"; transcript_id "MSTRG.70863.138"; exon_number "3";
chr16	StringTie	exon	57254966	57257029	1000	-	.	gene_id "MSTRG.70863"; transcript_id "MSTRG.70863.138"; exon_number "4";
chr16	StringTie	exon	57258462	57258584	1000	-	.	gene_id "MSTRG.70863"; transcript_id "MSTRG.70863.138"; exon_number "5";
chr16	StringTie	exon	57261897	57262070	1000	-	.	gene_id "MSTRG.70863"; transcript_id "MSTRG.70863.138"; exon_number "6";
chr16	StringTie	exon	57284406	57284729	1000	-	.	gene_id "MSTRG.70863"; transcript_id "MSTRG.70863.138"; exon_number "7";
chr16	StringTie	transcript	57245436	57284772	1000	-	.	gene_id "MSTRG.70863"; transcript_id "MSTRG.70863.139";
chr16	StringTie	exon	57245436	57246800	1000	-	.	gene_id "MSTRG.70863"; transcript_id "MSTRG.70863.139"; exon_number "1";
chr16	StringTie	exon	57248902	57249971	1000	-	.	gene_id "MSTRG.70863"; transcript_id "MSTRG.70863.139"; exon_number "2";
chr16	StringTie	exon	57251704	57251792	1000	-	.	gene_id "MSTRG.70863"; transcript_id "MSTRG.70863.139"; exon_number "3";
chr16	StringTie	exon	57254966	57255085	1000	-	.	gene_id "MSTRG.70863"; transcript_id "MSTRG.70863.139"; exon_number "4";
chr16	StringTie	exon	57255617	57257029	1000	-	.	gene_id "MSTRG.70863"; transcript_id "MSTRG.70863.139"; exon_number "5";
chr16	StringTie	exon	57258462	57258584	1000	-	.	gene_id "MSTRG.70863"; transcript_id "MSTRG.70863.139"; exon_number "6";
chr16	StringTie	exon	57261897	57262070	1000	-	.	gene_id "MSTRG.70863"; transcript_id "MSTRG.70863.139"; exon_number "7";
chr16	StringTie	exon	57284406	57284772	1000	-	.	gene_id "MSTRG.70863"; transcript_id "MSTRG.70863.139"; exon_number "8";
chr16	StringTie	transcript	57151647	57186180	1000	-	.	gene_id "MSTRG.70863"; transcript_id "MSTRG.70863.14";
chr16	StringTie	exon	57151647	57154507	1000	-	.	gene_id "MSTRG.70863"; transcript_id "MSTRG.70863.14"; exon_number "1";
chr16	StringTie	exon	57164001	57164065	1000	-	.	gene_id "MSTRG.70863"; transcript_id "MSTRG.70863.14"; exon_number "2";
chr16	StringTie	exon	57167093	57167226	1000	-	.	gene_id "MSTRG.70863"; transcript_id "MSTRG.70863.14"; exon_number "3";
chr16	StringTie	exon	57172251	57172372	1000	-	.	gene_id "MSTRG.70863"; transcript_id "MSTRG.70863.14"; exon_number "4";
chr16	StringTie	exon	57172776	57172874	1000	-	.	gene_id "MSTRG.70863"; transcript_id "MSTRG.70863.14"; exon_number "5";
chr16	StringTie	exon	57173728	57173869	1000	-	.	gene_id "MSTRG.70863"; transcript_id "MSTRG.70863.14"; exon_number "6";
chr16	StringTie	exon	57181554	57186180	1000	-	.	gene_id "MSTRG.70863"; transcript_id "MSTRG.70863.14"; exon_number "7";
chr16	StringTie	transcript	57245436	57284697	1000	-	.	gene_id "MSTRG.70863"; transcript_id "MSTRG.70863.140";
chr16	StringTie	exon	57245436	57246800	1000	-	.	gene_id "MSTRG.70863"; transcript_id "MSTRG.70863.140"; exon_number "1";
chr16	StringTie	exon	57248902	57256063	1000	-	.	gene_id "MSTRG.70863"; transcript_id "MSTRG.70863.140"; exon_number "2";
chr16	StringTie	exon	57258462	57258584	1000	-	.	gene_id "MSTRG.70863"; transcript_id "MSTRG.70863.140"; exon_number "3";
chr16	StringTie	exon	57261897	57262070	1000	-	.	gene_id "MSTRG.70863"; transcript_id "MSTRG.70863.140"; exon_number "4";
chr16	StringTie	exon	57284406	57284697	1000	-	.	gene_id "MSTRG.70863"; transcript_id "MSTRG.70863.140"; exon_number "5";
chr16	StringTie	transcript	57245441	57263371	1000	-	.	gene_id "MSTRG.70863"; transcript_id "MSTRG.70863.141";
chr16	StringTie	exon	57245441	57246800	1000	-	.	gene_id "MSTRG.70863"; transcript_id "MSTRG.70863.141"; exon_number "1";
chr16	StringTie	exon	57249516	57257029	1000	-	.	gene_id "MSTRG.70863"; transcript_id "MSTRG.70863.141"; exon_number "2";
chr16	StringTie	exon	57258462	57258584	1000	-	.	gene_id "MSTRG.70863"; transcript_id "MSTRG.70863.141"; exon_number "3";
chr16	StringTie	exon	57261897	57262070	1000	-	.	gene_id "MSTRG.70863"; transcript_id "MSTRG.70863.141"; exon_number "4";
chr16	StringTie	exon	57263269	57263371	1000	-	.	gene_id "MSTRG.70863"; transcript_id "MSTRG.70863.141"; exon_number "5";
chr16	StringTie	transcript	57245450	57284943	1000	-	.	gene_id "MSTRG.70863"; transcript_id "MSTRG.70863.142";
chr16	StringTie	exon	57245450	57246800	1000	-	.	gene_id "MSTRG.70863"; transcript_id "MSTRG.70863.142"; exon_number "1";
chr16	StringTie	exon	57251704	57251792	1000	-	.	gene_id "MSTRG.70863"; transcript_id "MSTRG.70863.142"; exon_number "2";
chr16	StringTie	exon	57254966	57255085	1000	-	.	gene_id "MSTRG.70863"; transcript_id "MSTRG.70863.142"; exon_number "3";
chr16	StringTie	exon	57255617	57257029	1000	-	.	gene_id "MSTRG.70863"; transcript_id "MSTRG.70863.142"; exon_number "4";
chr16	StringTie	exon	57258462	57258584	1000	-	.	gene_id "MSTRG.70863"; transcript_id "MSTRG.70863.142"; exon_number "5";
chr16	StringTie	exon	57261897	57262070	1000	-	.	gene_id "MSTRG.70863"; transcript_id "MSTRG.70863.142"; exon_number "6";
chr16	StringTie	exon	57284406	57284943	1000	-	.	gene_id "MSTRG.70863"; transcript_id "MSTRG.70863.142"; exon_number "7";
chr16	StringTie	transcript	57245539	57284875	1000	-	.	gene_id "MSTRG.70863"; transcript_id "MSTRG.70863.143";
chr16	StringTie	exon	57245539	57246800	1000	-	.	gene_id "MSTRG.70863"; transcript_id "MSTRG.70863.143"; exon_number "1";
chr16	StringTie	exon	57248902	57255085	1000	-	.	gene_id "MSTRG.70863"; transcript_id "MSTRG.70863.143"; exon_number "2";
chr16	StringTie	exon	57255617	57257029	1000	-	.	gene_id "MSTRG.70863"; transcript_id "MSTRG.70863.143"; exon_number "3";
chr16	StringTie	exon	57258462	57258584	1000	-	.	gene_id "MSTRG.70863"; transcript_id "MSTRG.70863.143"; exon_number "4";
chr16	StringTie	exon	57261897	57262070	1000	-	.	gene_id "MSTRG.70863"; transcript_id "MSTRG.70863.143"; exon_number "5";
chr16	StringTie	exon	57284406	57284875	1000	-	.	gene_id "MSTRG.70863"; transcript_id "MSTRG.70863.143"; exon_number "6";
chr16	StringTie	transcript	57245568	57284720	1000	-	.	gene_id "MSTRG.70863"; transcript_id "MSTRG.70863.144";
chr16	StringTie	exon	57245568	57246800	1000	-	.	gene_id "MSTRG.70863"; transcript_id "MSTRG.70863.144"; exon_number "1";
chr16	StringTie	exon	57249516	57249971	1000	-	.	gene_id "MSTRG.70863"; transcript_id "MSTRG.70863.144"; exon_number "2";
chr16	StringTie	exon	57251704	57257029	1000	-	.	gene_id "MSTRG.70863"; transcript_id "MSTRG.70863.144"; exon_number "3";
chr16	StringTie	exon	57258462	57258584	1000	-	.	gene_id "MSTRG.70863"; transcript_id "MSTRG.70863.144"; exon_number "4";
chr16	StringTie	exon	57260130	57260331	1000	-	.	gene_id "MSTRG.70863"; transcript_id "MSTRG.70863.144"; exon_number "5";
chr16	StringTie	exon	57261897	57262070	1000	-	.	gene_id "MSTRG.70863"; transcript_id "MSTRG.70863.144"; exon_number "6";
chr16	StringTie	exon	57284406	57284720	1000	-	.	gene_id "MSTRG.70863"; transcript_id "MSTRG.70863.144"; exon_number "7";
chr16	StringTie	transcript	57245613	57263228	1000	-	.	gene_id "MSTRG.70863"; transcript_id "MSTRG.70863.145";
chr16	StringTie	exon	57245613	57246800	1000	-	.	gene_id "MSTRG.70863"; transcript_id "MSTRG.70863.145"; exon_number "1";
chr16	StringTie	exon	57251704	57257029	1000	-	.	gene_id "MSTRG.70863"; transcript_id "MSTRG.70863.145"; exon_number "2";
chr16	StringTie	exon	57258462	57258584	1000	-	.	gene_id "MSTRG.70863"; transcript_id "MSTRG.70863.145"; exon_number "3";
chr16	StringTie	exon	57261897	57262070	1000	-	.	gene_id "MSTRG.70863"; transcript_id "MSTRG.70863.145"; exon_number "4";
chr16	StringTie	exon	57262927	57263228	1000	-	.	gene_id "MSTRG.70863"; transcript_id "MSTRG.70863.145"; exon_number "5";
chr16	StringTie	transcript	57245650	57284741	1000	-	.	gene_id "MSTRG.70863"; transcript_id "MSTRG.70863.146";
chr16	StringTie	exon	57245650	57246800	1000	-	.	gene_id "MSTRG.70863"; transcript_id "MSTRG.70863.146"; exon_number "1";
chr16	StringTie	exon	57249516	57255085	1000	-	.	gene_id "MSTRG.70863"; transcript_id "MSTRG.70863.146"; exon_number "2";
chr16	StringTie	exon	57255617	57257029	1000	-	.	gene_id "MSTRG.70863"; transcript_id "MSTRG.70863.146"; exon_number "3";
chr16	StringTie	exon	57258462	57258584	1000	-	.	gene_id "MSTRG.70863"; transcript_id "MSTRG.70863.146"; exon_number "4";
chr16	StringTie	exon	57260130	57260337	1000	-	.	gene_id "MSTRG.70863"; transcript_id "MSTRG.70863.146"; exon_number "5";
chr16	StringTie	exon	57261897	57262070	1000	-	.	gene_id "MSTRG.70863"; transcript_id "MSTRG.70863.146"; exon_number "6";
chr16	StringTie	exon	57284406	57284741	1000	-	.	gene_id "MSTRG.70863"; transcript_id "MSTRG.70863.146"; exon_number "7";
chr16	StringTie	transcript	57245669	57265324	1000	-	.	gene_id "MSTRG.70863"; transcript_id "MSTRG.70863.147";
chr16	StringTie	exon	57245669	57246800	1000	-	.	gene_id "MSTRG.70863"; transcript_id "MSTRG.70863.147"; exon_number "1";
chr16	StringTie	exon	57249516	57257029	1000	-	.	gene_id "MSTRG.70863"; transcript_id "MSTRG.70863.147"; exon_number "2";
chr16	StringTie	exon	57258462	57258584	1000	-	.	gene_id "MSTRG.70863"; transcript_id "MSTRG.70863.147"; exon_number "3";
chr16	StringTie	exon	57261897	57262070	1000	-	.	gene_id "MSTRG.70863"; transcript_id "MSTRG.70863.147"; exon_number "4";
chr16	StringTie	exon	57265283	57265324	1000	-	.	gene_id "MSTRG.70863"; transcript_id "MSTRG.70863.147"; exon_number "5";
chr16	StringTie	transcript	57245704	57284847	1000	-	.	gene_id "MSTRG.70863"; transcript_id "MSTRG.70863.148";
chr16	StringTie	exon	57245704	57246800	1000	-	.	gene_id "MSTRG.70863"; transcript_id "MSTRG.70863.148"; exon_number "1";
chr16	StringTie	exon	57248902	57257029	1000	-	.	gene_id "MSTRG.70863"; transcript_id "MSTRG.70863.148"; exon_number "2";
chr16	StringTie	exon	57258462	57258584	1000	-	.	gene_id "MSTRG.70863"; transcript_id "MSTRG.70863.148"; exon_number "3";
chr16	StringTie	exon	57260130	57260337	1000	-	.	gene_id "MSTRG.70863"; transcript_id "MSTRG.70863.148"; exon_number "4";
chr16	StringTie	exon	57261897	57262070	1000	-	.	gene_id "MSTRG.70863"; transcript_id "MSTRG.70863.148"; exon_number "5";
chr16	StringTie	exon	57284406	57284847	1000	-	.	gene_id "MSTRG.70863"; transcript_id "MSTRG.70863.148"; exon_number "6";
chr16	StringTie	transcript	57245712	57284724	1000	-	.	gene_id "MSTRG.70863"; transcript_id "MSTRG.70863.149";
chr16	StringTie	exon	57245712	57246800	1000	-	.	gene_id "MSTRG.70863"; transcript_id "MSTRG.70863.149"; exon_number "1";
chr16	StringTie	exon	57251704	57257029	1000	-	.	gene_id "MSTRG.70863"; transcript_id "MSTRG.70863.149"; exon_number "2";
chr16	StringTie	exon	57258462	57258584	1000	-	.	gene_id "MSTRG.70863"; transcript_id "MSTRG.70863.149"; exon_number "3";
chr16	StringTie	exon	57261897	57262070	1000	-	.	gene_id "MSTRG.70863"; transcript_id "MSTRG.70863.149"; exon_number "4";
chr16	StringTie	exon	57284406	57284724	1000	-	.	gene_id "MSTRG.70863"; transcript_id "MSTRG.70863.149"; exon_number "5";
chr16	StringTie	transcript	57151752	57186170	1000	-	.	gene_id "MSTRG.70863"; transcript_id "MSTRG.70863.15";
chr16	StringTie	exon	57151752	57154507	1000	-	.	gene_id "MSTRG.70863"; transcript_id "MSTRG.70863.15"; exon_number "1";
chr16	StringTie	exon	57164001	57164065	1000	-	.	gene_id "MSTRG.70863"; transcript_id "MSTRG.70863.15"; exon_number "2";
chr16	StringTie	exon	57167093	57167226	1000	-	.	gene_id "MSTRG.70863"; transcript_id "MSTRG.70863.15"; exon_number "3";
chr16	StringTie	exon	57172251	57172372	1000	-	.	gene_id "MSTRG.70863"; transcript_id "MSTRG.70863.15"; exon_number "4";
chr16	StringTie	exon	57172776	57172874	1000	-	.	gene_id "MSTRG.70863"; transcript_id "MSTRG.70863.15"; exon_number "5";
chr16	StringTie	exon	57173728	57173869	1000	-	.	gene_id "MSTRG.70863"; transcript_id "MSTRG.70863.15"; exon_number "6";
chr16	StringTie	exon	57174169	57174286	1000	-	.	gene_id "MSTRG.70863"; transcript_id "MSTRG.70863.15"; exon_number "7";
chr16	StringTie	exon	57186031	57186170	1000	-	.	gene_id "MSTRG.70863"; transcript_id "MSTRG.70863.15"; exon_number "8";
chr16	StringTie	transcript	57245720	57284980	1000	-	.	gene_id "MSTRG.70863"; transcript_id "MSTRG.70863.150";
chr16	StringTie	exon	57245720	57246800	1000	-	.	gene_id "MSTRG.70863"; transcript_id "MSTRG.70863.150"; exon_number "1";
chr16	StringTie	exon	57249516	57257029	1000	-	.	gene_id "MSTRG.70863"; transcript_id "MSTRG.70863.150"; exon_number "2";
chr16	StringTie	exon	57258462	57258584	1000	-	.	gene_id "MSTRG.70863"; transcript_id "MSTRG.70863.150"; exon_number "3";
chr16	StringTie	exon	57259852	57259973	1000	-	.	gene_id "MSTRG.70863"; transcript_id "MSTRG.70863.150"; exon_number "4";
chr16	StringTie	exon	57261897	57262070	1000	-	.	gene_id "MSTRG.70863"; transcript_id "MSTRG.70863.150"; exon_number "5";
chr16	StringTie	exon	57284406	57284980	1000	-	.	gene_id "MSTRG.70863"; transcript_id "MSTRG.70863.150"; exon_number "6";
chr16	StringTie	transcript	57245739	57284798	1000	-	.	gene_id "MSTRG.70863"; transcript_id "MSTRG.70863.151";
chr16	StringTie	exon	57245739	57246800	1000	-	.	gene_id "MSTRG.70863"; transcript_id "MSTRG.70863.151"; exon_number "1";
chr16	StringTie	exon	57248884	57257029	1000	-	.	gene_id "MSTRG.70863"; transcript_id "MSTRG.70863.151"; exon_number "2";
chr16	StringTie	exon	57258462	57258584	1000	-	.	gene_id "MSTRG.70863"; transcript_id "MSTRG.70863.151"; exon_number "3";
chr16	StringTie	exon	57261897	57262070	1000	-	.	gene_id "MSTRG.70863"; transcript_id "MSTRG.70863.151"; exon_number "4";
chr16	StringTie	exon	57284406	57284798	1000	-	.	gene_id "MSTRG.70863"; transcript_id "MSTRG.70863.151"; exon_number "5";
chr16	StringTie	transcript	57245780	57285070	1000	-	.	gene_id "MSTRG.70863"; transcript_id "MSTRG.70863.152";
chr16	StringTie	exon	57245780	57246800	1000	-	.	gene_id "MSTRG.70863"; transcript_id "MSTRG.70863.152"; exon_number "1";
chr16	StringTie	exon	57255617	57257029	1000	-	.	gene_id "MSTRG.70863"; transcript_id "MSTRG.70863.152"; exon_number "2";
chr16	StringTie	exon	57258462	57258584	1000	-	.	gene_id "MSTRG.70863"; transcript_id "MSTRG.70863.152"; exon_number "3";
chr16	StringTie	exon	57260130	57260337	1000	-	.	gene_id "MSTRG.70863"; transcript_id "MSTRG.70863.152"; exon_number "4";
chr16	StringTie	exon	57261897	57262070	1000	-	.	gene_id "MSTRG.70863"; transcript_id "MSTRG.70863.152"; exon_number "5";
chr16	StringTie	exon	57284406	57285070	1000	-	.	gene_id "MSTRG.70863"; transcript_id "MSTRG.70863.152"; exon_number "6";
chr16	StringTie	transcript	57245806	57284712	1000	-	.	gene_id "MSTRG.70863"; transcript_id "MSTRG.70863.153";
chr16	StringTie	exon	57245806	57246800	1000	-	.	gene_id "MSTRG.70863"; transcript_id "MSTRG.70863.153"; exon_number "1";
chr16	StringTie	exon	57249516	57249971	1000	-	.	gene_id "MSTRG.70863"; transcript_id "MSTRG.70863.153"; exon_number "2";
chr16	StringTie	exon	57251704	57257029	1000	-	.	gene_id "MSTRG.70863"; transcript_id "MSTRG.70863.153"; exon_number "3";
chr16	StringTie	exon	57258462	57258584	1000	-	.	gene_id "MSTRG.70863"; transcript_id "MSTRG.70863.153"; exon_number "4";
chr16	StringTie	exon	57259852	57259973	1000	-	.	gene_id "MSTRG.70863"; transcript_id "MSTRG.70863.153"; exon_number "5";
chr16	StringTie	exon	57261897	57262070	1000	-	.	gene_id "MSTRG.70863"; transcript_id "MSTRG.70863.153"; exon_number "6";
chr16	StringTie	exon	57284406	57284712	1000	-	.	gene_id "MSTRG.70863"; transcript_id "MSTRG.70863.153"; exon_number "7";
chr16	StringTie	transcript	57246561	57263371	1000	-	.	gene_id "MSTRG.70863"; transcript_id "MSTRG.70863.155";
chr16	StringTie	exon	57246561	57246800	1000	-	.	gene_id "MSTRG.70863"; transcript_id "MSTRG.70863.155"; exon_number "1";
chr16	StringTie	exon	57254966	57257029	1000	-	.	gene_id "MSTRG.70863"; transcript_id "MSTRG.70863.155"; exon_number "2";
chr16	StringTie	exon	57258462	57258584	1000	-	.	gene_id "MSTRG.70863"; transcript_id "MSTRG.70863.155"; exon_number "3";
chr16	StringTie	exon	57261897	57262070	1000	-	.	gene_id "MSTRG.70863"; transcript_id "MSTRG.70863.155"; exon_number "4";
chr16	StringTie	exon	57263269	57263371	1000	-	.	gene_id "MSTRG.70863"; transcript_id "MSTRG.70863.155"; exon_number "5";
chr16	StringTie	transcript	57246574	57264744	1000	-	.	gene_id "MSTRG.70863"; transcript_id "MSTRG.70863.156";
chr16	StringTie	exon	57246574	57246800	1000	-	.	gene_id "MSTRG.70863"; transcript_id "MSTRG.70863.156"; exon_number "1";
chr16	StringTie	exon	57249516	57257029	1000	-	.	gene_id "MSTRG.70863"; transcript_id "MSTRG.70863.156"; exon_number "2";
chr16	StringTie	exon	57258462	57258584	1000	-	.	gene_id "MSTRG.70863"; transcript_id "MSTRG.70863.156"; exon_number "3";
chr16	StringTie	exon	57261897	57262070	1000	-	.	gene_id "MSTRG.70863"; transcript_id "MSTRG.70863.156"; exon_number "4";
chr16	StringTie	exon	57264724	57264744	1000	-	.	gene_id "MSTRG.70863"; transcript_id "MSTRG.70863.156"; exon_number "5";
chr16	StringTie	transcript	57247465	57284837	1000	-	.	gene_id "MSTRG.70863"; transcript_id "MSTRG.70863.157";
chr16	StringTie	exon	57247465	57248285	1000	-	.	gene_id "MSTRG.70863"; transcript_id "MSTRG.70863.157"; exon_number "1";
chr16	StringTie	exon	57249409	57257029	1000	-	.	gene_id "MSTRG.70863"; transcript_id "MSTRG.70863.157"; exon_number "2";
chr16	StringTie	exon	57258462	57258584	1000	-	.	gene_id "MSTRG.70863"; transcript_id "MSTRG.70863.157"; exon_number "3";
chr16	StringTie	exon	57259852	57259973	1000	-	.	gene_id "MSTRG.70863"; transcript_id "MSTRG.70863.157"; exon_number "4";
chr16	StringTie	exon	57261897	57262070	1000	-	.	gene_id "MSTRG.70863"; transcript_id "MSTRG.70863.157"; exon_number "5";
chr16	StringTie	exon	57284406	57284837	1000	-	.	gene_id "MSTRG.70863"; transcript_id "MSTRG.70863.157"; exon_number "6";
chr16	StringTie	transcript	57247466	57285000	1000	-	.	gene_id "MSTRG.70863"; transcript_id "MSTRG.70863.158";
chr16	StringTie	exon	57247466	57248285	1000	-	.	gene_id "MSTRG.70863"; transcript_id "MSTRG.70863.158"; exon_number "1";
chr16	StringTie	exon	57248902	57257029	1000	-	.	gene_id "MSTRG.70863"; transcript_id "MSTRG.70863.158"; exon_number "2";
chr16	StringTie	exon	57258462	57258584	1000	-	.	gene_id "MSTRG.70863"; transcript_id "MSTRG.70863.158"; exon_number "3";
chr16	StringTie	exon	57261897	57262070	1000	-	.	gene_id "MSTRG.70863"; transcript_id "MSTRG.70863.158"; exon_number "4";
chr16	StringTie	exon	57284406	57285000	1000	-	.	gene_id "MSTRG.70863"; transcript_id "MSTRG.70863.158"; exon_number "5";
chr16	StringTie	transcript	57247472	57284758	1000	-	.	gene_id "MSTRG.70863"; transcript_id "MSTRG.70863.159";
chr16	StringTie	exon	57247472	57248005	1000	-	.	gene_id "MSTRG.70863"; transcript_id "MSTRG.70863.159"; exon_number "1";
chr16	StringTie	exon	57251058	57257029	1000	-	.	gene_id "MSTRG.70863"; transcript_id "MSTRG.70863.159"; exon_number "2";
chr16	StringTie	exon	57258462	57258584	1000	-	.	gene_id "MSTRG.70863"; transcript_id "MSTRG.70863.159"; exon_number "3";
chr16	StringTie	exon	57261897	57262070	1000	-	.	gene_id "MSTRG.70863"; transcript_id "MSTRG.70863.159"; exon_number "4";
chr16	StringTie	exon	57284406	57284758	1000	-	.	gene_id "MSTRG.70863"; transcript_id "MSTRG.70863.159"; exon_number "5";
chr16	StringTie	transcript	57151910	57186170	1000	-	.	gene_id "MSTRG.70863"; transcript_id "MSTRG.70863.16";
chr16	StringTie	exon	57151910	57154507	1000	-	.	gene_id "MSTRG.70863"; transcript_id "MSTRG.70863.16"; exon_number "1";
chr16	StringTie	exon	57164001	57164065	1000	-	.	gene_id "MSTRG.70863"; transcript_id "MSTRG.70863.16"; exon_number "2";
chr16	StringTie	exon	57167093	57167226	1000	-	.	gene_id "MSTRG.70863"; transcript_id "MSTRG.70863.16"; exon_number "3";
chr16	StringTie	exon	57172251	57172372	1000	-	.	gene_id "MSTRG.70863"; transcript_id "MSTRG.70863.16"; exon_number "4";
chr16	StringTie	exon	57172776	57172874	1000	-	.	gene_id "MSTRG.70863"; transcript_id "MSTRG.70863.16"; exon_number "5";
chr16	StringTie	exon	57173728	57173869	1000	-	.	gene_id "MSTRG.70863"; transcript_id "MSTRG.70863.16"; exon_number "6";
chr16	StringTie	exon	57174169	57174286	1000	-	.	gene_id "MSTRG.70863"; transcript_id "MSTRG.70863.16"; exon_number "7";
chr16	StringTie	exon	57178502	57178852	1000	-	.	gene_id "MSTRG.70863"; transcript_id "MSTRG.70863.16"; exon_number "8";
chr16	StringTie	exon	57185821	57186170	1000	-	.	gene_id "MSTRG.70863"; transcript_id "MSTRG.70863.16"; exon_number "9";
chr16	StringTie	transcript	57248261	57284755	1000	-	.	gene_id "MSTRG.70863"; transcript_id "MSTRG.70863.160";
chr16	StringTie	exon	57248261	57248285	1000	-	.	gene_id "MSTRG.70863"; transcript_id "MSTRG.70863.160"; exon_number "1";
chr16	StringTie	exon	57249516	57249971	1000	-	.	gene_id "MSTRG.70863"; transcript_id "MSTRG.70863.160"; exon_number "2";
chr16	StringTie	exon	57251704	57257029	1000	-	.	gene_id "MSTRG.70863"; transcript_id "MSTRG.70863.160"; exon_number "3";
chr16	StringTie	exon	57258462	57258584	1000	-	.	gene_id "MSTRG.70863"; transcript_id "MSTRG.70863.160"; exon_number "4";
chr16	StringTie	exon	57261897	57262070	1000	-	.	gene_id "MSTRG.70863"; transcript_id "MSTRG.70863.160"; exon_number "5";
chr16	StringTie	exon	57284406	57284755	1000	-	.	gene_id "MSTRG.70863"; transcript_id "MSTRG.70863.160"; exon_number "6";
chr16	StringTie	transcript	57248491	57284672	1000	-	.	gene_id "MSTRG.70863"; transcript_id "MSTRG.70863.161";
chr16	StringTie	exon	57248491	57249971	1000	-	.	gene_id "MSTRG.70863"; transcript_id "MSTRG.70863.161"; exon_number "1";
chr16	StringTie	exon	57251704	57257029	1000	-	.	gene_id "MSTRG.70863"; transcript_id "MSTRG.70863.161"; exon_number "2";
chr16	StringTie	exon	57258462	57258584	1000	-	.	gene_id "MSTRG.70863"; transcript_id "MSTRG.70863.161"; exon_number "3";
chr16	StringTie	exon	57284406	57284672	1000	-	.	gene_id "MSTRG.70863"; transcript_id "MSTRG.70863.161"; exon_number "4";
chr16	StringTie	transcript	57248498	57264849	1000	-	.	gene_id "MSTRG.70863"; transcript_id "MSTRG.70863.162";
chr16	StringTie	exon	57248498	57249834	1000	-	.	gene_id "MSTRG.70863"; transcript_id "MSTRG.70863.162"; exon_number "1";
chr16	StringTie	exon	57250459	57257029	1000	-	.	gene_id "MSTRG.70863"; transcript_id "MSTRG.70863.162"; exon_number "2";
chr16	StringTie	exon	57258462	57258584	1000	-	.	gene_id "MSTRG.70863"; transcript_id "MSTRG.70863.162"; exon_number "3";
chr16	StringTie	exon	57259852	57259973	1000	-	.	gene_id "MSTRG.70863"; transcript_id "MSTRG.70863.162"; exon_number "4";
chr16	StringTie	exon	57261897	57262070	1000	-	.	gene_id "MSTRG.70863"; transcript_id "MSTRG.70863.162"; exon_number "5";
chr16	StringTie	exon	57264724	57264849	1000	-	.	gene_id "MSTRG.70863"; transcript_id "MSTRG.70863.162"; exon_number "6";
chr16	StringTie	transcript	57248516	57284885	1000	-	.	gene_id "MSTRG.70863"; transcript_id "MSTRG.70863.163";
chr16	StringTie	exon	57248516	57251393	1000	-	.	gene_id "MSTRG.70863"; transcript_id "MSTRG.70863.163"; exon_number "1";
chr16	StringTie	exon	57251704	57256063	1000	-	.	gene_id "MSTRG.70863"; transcript_id "MSTRG.70863.163"; exon_number "2";
chr16	StringTie	exon	57256402	57257029	1000	-	.	gene_id "MSTRG.70863"; transcript_id "MSTRG.70863.163"; exon_number "3";
chr16	StringTie	exon	57258462	57258584	1000	-	.	gene_id "MSTRG.70863"; transcript_id "MSTRG.70863.163"; exon_number "4";
chr16	StringTie	exon	57261897	57262070	1000	-	.	gene_id "MSTRG.70863"; transcript_id "MSTRG.70863.163"; exon_number "5";
chr16	StringTie	exon	57284406	57284885	1000	-	.	gene_id "MSTRG.70863"; transcript_id "MSTRG.70863.163"; exon_number "6";
chr16	StringTie	transcript	57248542	57263045	1000	-	.	gene_id "MSTRG.70863"; transcript_id "MSTRG.70863.164";
chr16	StringTie	exon	57248542	57250713	1000	-	.	gene_id "MSTRG.70863"; transcript_id "MSTRG.70863.164"; exon_number "1";
chr16	StringTie	exon	57251704	57257029	1000	-	.	gene_id "MSTRG.70863"; transcript_id "MSTRG.70863.164"; exon_number "2";
chr16	StringTie	exon	57258462	57258584	1000	-	.	gene_id "MSTRG.70863"; transcript_id "MSTRG.70863.164"; exon_number "3";
chr16	StringTie	exon	57260130	57260337	1000	-	.	gene_id "MSTRG.70863"; transcript_id "MSTRG.70863.164"; exon_number "4";
chr16	StringTie	exon	57261897	57263045	1000	-	.	gene_id "MSTRG.70863"; transcript_id "MSTRG.70863.164"; exon_number "5";
chr16	StringTie	transcript	57248542	57284701	1000	-	.	gene_id "MSTRG.70863"; transcript_id "MSTRG.70863.165";
chr16	StringTie	exon	57248542	57248995	1000	-	.	gene_id "MSTRG.70863"; transcript_id "MSTRG.70863.165"; exon_number "1";
chr16	StringTie	exon	57249516	57249971	1000	-	.	gene_id "MSTRG.70863"; transcript_id "MSTRG.70863.165"; exon_number "2";
chr16	StringTie	exon	57251704	57251792	1000	-	.	gene_id "MSTRG.70863"; transcript_id "MSTRG.70863.165"; exon_number "3";
chr16	StringTie	exon	57254966	57255085	1000	-	.	gene_id "MSTRG.70863"; transcript_id "MSTRG.70863.165"; exon_number "4";
chr16	StringTie	exon	57255617	57257029	1000	-	.	gene_id "MSTRG.70863"; transcript_id "MSTRG.70863.165"; exon_number "5";
chr16	StringTie	exon	57258462	57258584	1000	-	.	gene_id "MSTRG.70863"; transcript_id "MSTRG.70863.165"; exon_number "6";
chr16	StringTie	exon	57261897	57262070	1000	-	.	gene_id "MSTRG.70863"; transcript_id "MSTRG.70863.165"; exon_number "7";
chr16	StringTie	exon	57284406	57284701	1000	-	.	gene_id "MSTRG.70863"; transcript_id "MSTRG.70863.165"; exon_number "8";
chr16	StringTie	transcript	57248545	57284722	1000	-	.	gene_id "MSTRG.70863"; transcript_id "MSTRG.70863.166";
chr16	StringTie	exon	57248545	57249971	1000	-	.	gene_id "MSTRG.70863"; transcript_id "MSTRG.70863.166"; exon_number "1";
chr16	StringTie	exon	57251704	57255085	1000	-	.	gene_id "MSTRG.70863"; transcript_id "MSTRG.70863.166"; exon_number "2";
chr16	StringTie	exon	57255617	57257029	1000	-	.	gene_id "MSTRG.70863"; transcript_id "MSTRG.70863.166"; exon_number "3";
chr16	StringTie	exon	57258462	57258584	1000	-	.	gene_id "MSTRG.70863"; transcript_id "MSTRG.70863.166"; exon_number "4";
chr16	StringTie	exon	57261897	57262070	1000	-	.	gene_id "MSTRG.70863"; transcript_id "MSTRG.70863.166"; exon_number "5";
chr16	StringTie	exon	57284406	57284722	1000	-	.	gene_id "MSTRG.70863"; transcript_id "MSTRG.70863.166"; exon_number "6";
chr16	StringTie	transcript	57248546	57260488	1000	-	.	gene_id "MSTRG.70863"; transcript_id "MSTRG.70863.167";
chr16	StringTie	exon	57248546	57257029	1000	-	.	gene_id "MSTRG.70863"; transcript_id "MSTRG.70863.167"; exon_number "1";
chr16	StringTie	exon	57258462	57258558	1000	-	.	gene_id "MSTRG.70863"; transcript_id "MSTRG.70863.167"; exon_number "2";
chr16	StringTie	exon	57259472	57260488	1000	-	.	gene_id "MSTRG.70863"; transcript_id "MSTRG.70863.167"; exon_number "3";
chr16	StringTie	transcript	57248546	57284681	1000	-	.	gene_id "MSTRG.70863"; transcript_id "MSTRG.70863.168";
chr16	StringTie	exon	57248546	57248995	1000	-	.	gene_id "MSTRG.70863"; transcript_id "MSTRG.70863.168"; exon_number "1";
chr16	StringTie	exon	57249516	57251792	1000	-	.	gene_id "MSTRG.70863"; transcript_id "MSTRG.70863.168"; exon_number "2";
chr16	StringTie	exon	57255617	57256737	1000	-	.	gene_id "MSTRG.70863"; transcript_id "MSTRG.70863.168"; exon_number "3";
chr16	StringTie	exon	57261976	57262070	1000	-	.	gene_id "MSTRG.70863"; transcript_id "MSTRG.70863.168"; exon_number "4";
chr16	StringTie	exon	57284406	57284681	1000	-	.	gene_id "MSTRG.70863"; transcript_id "MSTRG.70863.168"; exon_number "5";
chr16	StringTie	transcript	57248547	57284714	1000	-	.	gene_id "MSTRG.70863"; transcript_id "MSTRG.70863.169";
chr16	StringTie	exon	57248547	57248626	1000	-	.	gene_id "MSTRG.70863"; transcript_id "MSTRG.70863.169"; exon_number "1";
chr16	StringTie	exon	57252433	57255085	1000	-	.	gene_id "MSTRG.70863"; transcript_id "MSTRG.70863.169"; exon_number "2";
chr16	StringTie	exon	57255617	57257029	1000	-	.	gene_id "MSTRG.70863"; transcript_id "MSTRG.70863.169"; exon_number "3";
chr16	StringTie	exon	57258462	57258584	1000	-	.	gene_id "MSTRG.70863"; transcript_id "MSTRG.70863.169"; exon_number "4";
chr16	StringTie	exon	57261897	57262070	1000	-	.	gene_id "MSTRG.70863"; transcript_id "MSTRG.70863.169"; exon_number "5";
chr16	StringTie	exon	57284406	57284714	1000	-	.	gene_id "MSTRG.70863"; transcript_id "MSTRG.70863.169"; exon_number "6";
chr16	StringTie	transcript	57151942	57183525	1000	-	.	gene_id "MSTRG.70863"; transcript_id "MSTRG.70863.17";
chr16	StringTie	exon	57151942	57154507	1000	-	.	gene_id "MSTRG.70863"; transcript_id "MSTRG.70863.17"; exon_number "1";
chr16	StringTie	exon	57164001	57164065	1000	-	.	gene_id "MSTRG.70863"; transcript_id "MSTRG.70863.17"; exon_number "2";
chr16	StringTie	exon	57167093	57167226	1000	-	.	gene_id "MSTRG.70863"; transcript_id "MSTRG.70863.17"; exon_number "3";
chr16	StringTie	exon	57172251	57172372	1000	-	.	gene_id "MSTRG.70863"; transcript_id "MSTRG.70863.17"; exon_number "4";
chr16	StringTie	exon	57172776	57172874	1000	-	.	gene_id "MSTRG.70863"; transcript_id "MSTRG.70863.17"; exon_number "5";
chr16	StringTie	exon	57173728	57173869	1000	-	.	gene_id "MSTRG.70863"; transcript_id "MSTRG.70863.17"; exon_number "6";
chr16	StringTie	exon	57174169	57174286	1000	-	.	gene_id "MSTRG.70863"; transcript_id "MSTRG.70863.17"; exon_number "7";
chr16	StringTie	exon	57174620	57174688	1000	-	.	gene_id "MSTRG.70863"; transcript_id "MSTRG.70863.17"; exon_number "8";
chr16	StringTie	exon	57178502	57178852	1000	-	.	gene_id "MSTRG.70863"; transcript_id "MSTRG.70863.17"; exon_number "9";
chr16	StringTie	exon	57181554	57183525	1000	-	.	gene_id "MSTRG.70863"; transcript_id "MSTRG.70863.17"; exon_number "10";
chr16	StringTie	transcript	57248547	57280095	1000	-	.	gene_id "MSTRG.70863"; transcript_id "MSTRG.70863.170";
chr16	StringTie	exon	57248547	57248626	1000	-	.	gene_id "MSTRG.70863"; transcript_id "MSTRG.70863.170"; exon_number "1";
chr16	StringTie	exon	57252433	57257029	1000	-	.	gene_id "MSTRG.70863"; transcript_id "MSTRG.70863.170"; exon_number "2";
chr16	StringTie	exon	57258462	57258584	1000	-	.	gene_id "MSTRG.70863"; transcript_id "MSTRG.70863.170"; exon_number "3";
chr16	StringTie	exon	57261897	57262070	1000	-	.	gene_id "MSTRG.70863"; transcript_id "MSTRG.70863.170"; exon_number "4";
chr16	StringTie	exon	57279960	57280095	1000	-	.	gene_id "MSTRG.70863"; transcript_id "MSTRG.70863.170"; exon_number "5";
chr16	StringTie	transcript	57248547	57264795	1000	-	.	gene_id "MSTRG.70863"; transcript_id "MSTRG.70863.171";
chr16	StringTie	exon	57248547	57248626	1000	-	.	gene_id "MSTRG.70863"; transcript_id "MSTRG.70863.171"; exon_number "1";
chr16	StringTie	exon	57252433	57257029	1000	-	.	gene_id "MSTRG.70863"; transcript_id "MSTRG.70863.171"; exon_number "2";
chr16	StringTie	exon	57258462	57258584	1000	-	.	gene_id "MSTRG.70863"; transcript_id "MSTRG.70863.171"; exon_number "3";
chr16	StringTie	exon	57260130	57260337	1000	-	.	gene_id "MSTRG.70863"; transcript_id "MSTRG.70863.171"; exon_number "4";
chr16	StringTie	exon	57261897	57262070	1000	-	.	gene_id "MSTRG.70863"; transcript_id "MSTRG.70863.171"; exon_number "5";
chr16	StringTie	exon	57264724	57264795	1000	-	.	gene_id "MSTRG.70863"; transcript_id "MSTRG.70863.171"; exon_number "6";
chr16	StringTie	transcript	57248547	57262947	1000	-	.	gene_id "MSTRG.70863"; transcript_id "MSTRG.70863.172";
chr16	StringTie	exon	57248547	57248626	1000	-	.	gene_id "MSTRG.70863"; transcript_id "MSTRG.70863.172"; exon_number "1";
chr16	StringTie	exon	57252433	57257029	1000	-	.	gene_id "MSTRG.70863"; transcript_id "MSTRG.70863.172"; exon_number "2";
chr16	StringTie	exon	57258462	57258584	1000	-	.	gene_id "MSTRG.70863"; transcript_id "MSTRG.70863.172"; exon_number "3";
chr16	StringTie	exon	57261897	57262070	1000	-	.	gene_id "MSTRG.70863"; transcript_id "MSTRG.70863.172"; exon_number "4";
chr16	StringTie	exon	57262927	57262947	1000	-	.	gene_id "MSTRG.70863"; transcript_id "MSTRG.70863.172"; exon_number "5";
chr16	StringTie	transcript	57248547	57284681	1000	-	.	gene_id "MSTRG.70863"; transcript_id "MSTRG.70863.173";
chr16	StringTie	exon	57248547	57248626	1000	-	.	gene_id "MSTRG.70863"; transcript_id "MSTRG.70863.173"; exon_number "1";
chr16	StringTie	exon	57252433	57255085	1000	-	.	gene_id "MSTRG.70863"; transcript_id "MSTRG.70863.173"; exon_number "2";
chr16	StringTie	exon	57255617	57256063	1000	-	.	gene_id "MSTRG.70863"; transcript_id "MSTRG.70863.173"; exon_number "3";
chr16	StringTie	exon	57258462	57258584	1000	-	.	gene_id "MSTRG.70863"; transcript_id "MSTRG.70863.173"; exon_number "4";
chr16	StringTie	exon	57261897	57262070	1000	-	.	gene_id "MSTRG.70863"; transcript_id "MSTRG.70863.173"; exon_number "5";
chr16	StringTie	exon	57284406	57284681	1000	-	.	gene_id "MSTRG.70863"; transcript_id "MSTRG.70863.173"; exon_number "6";
chr16	StringTie	transcript	57248547	57284687	1000	-	.	gene_id "MSTRG.70863"; transcript_id "MSTRG.70863.174";
chr16	StringTie	exon	57248547	57248626	1000	-	.	gene_id "MSTRG.70863"; transcript_id "MSTRG.70863.174"; exon_number "1";
chr16	StringTie	exon	57252433	57257029	1000	-	.	gene_id "MSTRG.70863"; transcript_id "MSTRG.70863.174"; exon_number "2";
chr16	StringTie	exon	57258462	57258584	1000	-	.	gene_id "MSTRG.70863"; transcript_id "MSTRG.70863.174"; exon_number "3";
chr16	StringTie	exon	57259852	57259973	1000	-	.	gene_id "MSTRG.70863"; transcript_id "MSTRG.70863.174"; exon_number "4";
chr16	StringTie	exon	57261897	57262070	1000	-	.	gene_id "MSTRG.70863"; transcript_id "MSTRG.70863.174"; exon_number "5";
chr16	StringTie	exon	57284348	57284687	1000	-	.	gene_id "MSTRG.70863"; transcript_id "MSTRG.70863.174"; exon_number "6";
chr16	StringTie	transcript	57248547	57284687	1000	-	.	gene_id "MSTRG.70863"; transcript_id "MSTRG.70863.175";
chr16	StringTie	exon	57248547	57248626	1000	-	.	gene_id "MSTRG.70863"; transcript_id "MSTRG.70863.175"; exon_number "1";
chr16	StringTie	exon	57252433	57252790	1000	-	.	gene_id "MSTRG.70863"; transcript_id "MSTRG.70863.175"; exon_number "2";
chr16	StringTie	exon	57254966	57257029	1000	-	.	gene_id "MSTRG.70863"; transcript_id "MSTRG.70863.175"; exon_number "3";
chr16	StringTie	exon	57258462	57258584	1000	-	.	gene_id "MSTRG.70863"; transcript_id "MSTRG.70863.175"; exon_number "4";
chr16	StringTie	exon	57261897	57262070	1000	-	.	gene_id "MSTRG.70863"; transcript_id "MSTRG.70863.175"; exon_number "5";
chr16	StringTie	exon	57284406	57284687	1000	-	.	gene_id "MSTRG.70863"; transcript_id "MSTRG.70863.175"; exon_number "6";
chr16	StringTie	transcript	57248547	57284714	1000	-	.	gene_id "MSTRG.70863"; transcript_id "MSTRG.70863.176";
chr16	StringTie	exon	57248547	57248626	1000	-	.	gene_id "MSTRG.70863"; transcript_id "MSTRG.70863.176"; exon_number "1";
chr16	StringTie	exon	57252433	57255085	1000	-	.	gene_id "MSTRG.70863"; transcript_id "MSTRG.70863.176"; exon_number "2";
chr16	StringTie	exon	57255617	57257029	1000	-	.	gene_id "MSTRG.70863"; transcript_id "MSTRG.70863.176"; exon_number "3";
chr16	StringTie	exon	57258462	57258584	1000	-	.	gene_id "MSTRG.70863"; transcript_id "MSTRG.70863.176"; exon_number "4";
chr16	StringTie	exon	57260130	57260337	1000	-	.	gene_id "MSTRG.70863"; transcript_id "MSTRG.70863.176"; exon_number "5";
chr16	StringTie	exon	57261897	57262070	1000	-	.	gene_id "MSTRG.70863"; transcript_id "MSTRG.70863.176"; exon_number "6";
chr16	StringTie	exon	57284406	57284714	1000	-	.	gene_id "MSTRG.70863"; transcript_id "MSTRG.70863.176"; exon_number "7";
chr16	StringTie	transcript	57248550	57284873	1000	-	.	gene_id "MSTRG.70863"; transcript_id "MSTRG.70863.178";
chr16	StringTie	exon	57248550	57248995	1000	-	.	gene_id "MSTRG.70863"; transcript_id "MSTRG.70863.178"; exon_number "1";
chr16	StringTie	exon	57249516	57256063	1000	-	.	gene_id "MSTRG.70863"; transcript_id "MSTRG.70863.178"; exon_number "2";
chr16	StringTie	exon	57258462	57258584	1000	-	.	gene_id "MSTRG.70863"; transcript_id "MSTRG.70863.178"; exon_number "3";
chr16	StringTie	exon	57261897	57262070	1000	-	.	gene_id "MSTRG.70863"; transcript_id "MSTRG.70863.178"; exon_number "4";
chr16	StringTie	exon	57284406	57284873	1000	-	.	gene_id "MSTRG.70863"; transcript_id "MSTRG.70863.178"; exon_number "5";
chr16	StringTie	transcript	57248562	57284732	1000	-	.	gene_id "MSTRG.70863"; transcript_id "MSTRG.70863.179";
chr16	StringTie	exon	57248562	57249834	1000	-	.	gene_id "MSTRG.70863"; transcript_id "MSTRG.70863.179"; exon_number "1";
chr16	StringTie	exon	57250459	57257029	1000	-	.	gene_id "MSTRG.70863"; transcript_id "MSTRG.70863.179"; exon_number "2";
chr16	StringTie	exon	57261897	57262070	1000	-	.	gene_id "MSTRG.70863"; transcript_id "MSTRG.70863.179"; exon_number "3";
chr16	StringTie	exon	57284406	57284732	1000	-	.	gene_id "MSTRG.70863"; transcript_id "MSTRG.70863.179"; exon_number "4";
chr16	StringTie	transcript	57151942	57187222	1000	-	.	gene_id "MSTRG.70863"; transcript_id "MSTRG.70863.18";
chr16	StringTie	exon	57151942	57154507	1000	-	.	gene_id "MSTRG.70863"; transcript_id "MSTRG.70863.18"; exon_number "1";
chr16	StringTie	exon	57164001	57164065	1000	-	.	gene_id "MSTRG.70863"; transcript_id "MSTRG.70863.18"; exon_number "2";
chr16	StringTie	exon	57167093	57167226	1000	-	.	gene_id "MSTRG.70863"; transcript_id "MSTRG.70863.18"; exon_number "3";
chr16	StringTie	exon	57172251	57172372	1000	-	.	gene_id "MSTRG.70863"; transcript_id "MSTRG.70863.18"; exon_number "4";
chr16	StringTie	exon	57172776	57172874	1000	-	.	gene_id "MSTRG.70863"; transcript_id "MSTRG.70863.18"; exon_number "5";
chr16	StringTie	exon	57173728	57173869	1000	-	.	gene_id "MSTRG.70863"; transcript_id "MSTRG.70863.18"; exon_number "6";
chr16	StringTie	exon	57186031	57186119	1000	-	.	gene_id "MSTRG.70863"; transcript_id "MSTRG.70863.18"; exon_number "7";
chr16	StringTie	exon	57187059	57187222	1000	-	.	gene_id "MSTRG.70863"; transcript_id "MSTRG.70863.18"; exon_number "8";
chr16	StringTie	transcript	57248654	57284714	1000	-	.	gene_id "MSTRG.70863"; transcript_id "MSTRG.70863.180";
chr16	StringTie	exon	57248654	57250507	1000	-	.	gene_id "MSTRG.70863"; transcript_id "MSTRG.70863.180"; exon_number "1";
chr16	StringTie	exon	57252164	57257029	1000	-	.	gene_id "MSTRG.70863"; transcript_id "MSTRG.70863.180"; exon_number "2";
chr16	StringTie	exon	57258462	57258584	1000	-	.	gene_id "MSTRG.70863"; transcript_id "MSTRG.70863.180"; exon_number "3";
chr16	StringTie	exon	57261897	57262070	1000	-	.	gene_id "MSTRG.70863"; transcript_id "MSTRG.70863.180"; exon_number "4";
chr16	StringTie	exon	57284406	57284714	1000	-	.	gene_id "MSTRG.70863"; transcript_id "MSTRG.70863.180"; exon_number "5";
chr16	StringTie	transcript	57248668	57284542	1000	-	.	gene_id "MSTRG.70863"; transcript_id "MSTRG.70863.181";
chr16	StringTie	exon	57248668	57251393	1000	-	.	gene_id "MSTRG.70863"; transcript_id "MSTRG.70863.181"; exon_number "1";
chr16	StringTie	exon	57251704	57257029	1000	-	.	gene_id "MSTRG.70863"; transcript_id "MSTRG.70863.181"; exon_number "2";
chr16	StringTie	exon	57258462	57258584	1000	-	.	gene_id "MSTRG.70863"; transcript_id "MSTRG.70863.181"; exon_number "3";
chr16	StringTie	exon	57261897	57262070	1000	-	.	gene_id "MSTRG.70863"; transcript_id "MSTRG.70863.181"; exon_number "4";
chr16	StringTie	exon	57284406	57284542	1000	-	.	gene_id "MSTRG.70863"; transcript_id "MSTRG.70863.181"; exon_number "5";
chr16	StringTie	transcript	57248744	57284713	1000	-	.	gene_id "MSTRG.70863"; transcript_id "MSTRG.70863.182";
chr16	StringTie	exon	57248744	57248995	1000	-	.	gene_id "MSTRG.70863"; transcript_id "MSTRG.70863.182"; exon_number "1";
chr16	StringTie	exon	57249516	57251792	1000	-	.	gene_id "MSTRG.70863"; transcript_id "MSTRG.70863.182"; exon_number "2";
chr16	StringTie	exon	57254966	57257029	1000	-	.	gene_id "MSTRG.70863"; transcript_id "MSTRG.70863.182"; exon_number "3";
chr16	StringTie	exon	57258462	57258584	1000	-	.	gene_id "MSTRG.70863"; transcript_id "MSTRG.70863.182"; exon_number "4";
chr16	StringTie	exon	57261897	57262070	1000	-	.	gene_id "MSTRG.70863"; transcript_id "MSTRG.70863.182"; exon_number "5";
chr16	StringTie	exon	57284406	57284713	1000	-	.	gene_id "MSTRG.70863"; transcript_id "MSTRG.70863.182"; exon_number "6";
chr16	StringTie	transcript	57248767	57284675	1000	-	.	gene_id "MSTRG.70863"; transcript_id "MSTRG.70863.183";
chr16	StringTie	exon	57248767	57251393	1000	-	.	gene_id "MSTRG.70863"; transcript_id "MSTRG.70863.183"; exon_number "1";
chr16	StringTie	exon	57251704	57255085	1000	-	.	gene_id "MSTRG.70863"; transcript_id "MSTRG.70863.183"; exon_number "2";
chr16	StringTie	exon	57255617	57256648	1000	-	.	gene_id "MSTRG.70863"; transcript_id "MSTRG.70863.183"; exon_number "3";
chr16	StringTie	exon	57256711	57256743	1000	-	.	gene_id "MSTRG.70863"; transcript_id "MSTRG.70863.183"; exon_number "4";
chr16	StringTie	exon	57256813	57257029	1000	-	.	gene_id "MSTRG.70863"; transcript_id "MSTRG.70863.183"; exon_number "5";
chr16	StringTie	exon	57258462	57258584	1000	-	.	gene_id "MSTRG.70863"; transcript_id "MSTRG.70863.183"; exon_number "6";
chr16	StringTie	exon	57261897	57262070	1000	-	.	gene_id "MSTRG.70863"; transcript_id "MSTRG.70863.183"; exon_number "7";
chr16	StringTie	exon	57284406	57284675	1000	-	.	gene_id "MSTRG.70863"; transcript_id "MSTRG.70863.183"; exon_number "8";
chr16	StringTie	transcript	57248848	57284698	1000	-	.	gene_id "MSTRG.70863"; transcript_id "MSTRG.70863.184";
chr16	StringTie	exon	57248848	57248995	1000	-	.	gene_id "MSTRG.70863"; transcript_id "MSTRG.70863.184"; exon_number "1";
chr16	StringTie	exon	57249516	57257029	1000	-	.	gene_id "MSTRG.70863"; transcript_id "MSTRG.70863.184"; exon_number "2";
chr16	StringTie	exon	57258462	57258584	1000	-	.	gene_id "MSTRG.70863"; transcript_id "MSTRG.70863.184"; exon_number "3";
chr16	StringTie	exon	57261897	57262070	1000	-	.	gene_id "MSTRG.70863"; transcript_id "MSTRG.70863.184"; exon_number "4";
chr16	StringTie	exon	57284406	57284698	1000	-	.	gene_id "MSTRG.70863"; transcript_id "MSTRG.70863.184"; exon_number "5";
chr16	StringTie	transcript	57248860	57284656	1000	-	.	gene_id "MSTRG.70863"; transcript_id "MSTRG.70863.185";
chr16	StringTie	exon	57248860	57249971	1000	-	.	gene_id "MSTRG.70863"; transcript_id "MSTRG.70863.185"; exon_number "1";
chr16	StringTie	exon	57251704	57257029	1000	-	.	gene_id "MSTRG.70863"; transcript_id "MSTRG.70863.185"; exon_number "2";
chr16	StringTie	exon	57258462	57258584	1000	-	.	gene_id "MSTRG.70863"; transcript_id "MSTRG.70863.185"; exon_number "3";
chr16	StringTie	exon	57261897	57262070	1000	-	.	gene_id "MSTRG.70863"; transcript_id "MSTRG.70863.185"; exon_number "4";
chr16	StringTie	exon	57264724	57264839	1000	-	.	gene_id "MSTRG.70863"; transcript_id "MSTRG.70863.185"; exon_number "5";
chr16	StringTie	exon	57284406	57284656	1000	-	.	gene_id "MSTRG.70863"; transcript_id "MSTRG.70863.185"; exon_number "6";
chr16	StringTie	transcript	57248968	57263400	1000	-	.	gene_id "MSTRG.70863"; transcript_id "MSTRG.70863.186";
chr16	StringTie	exon	57248968	57248995	1000	-	.	gene_id "MSTRG.70863"; transcript_id "MSTRG.70863.186"; exon_number "1";
chr16	StringTie	exon	57251704	57257029	1000	-	.	gene_id "MSTRG.70863"; transcript_id "MSTRG.70863.186"; exon_number "2";
chr16	StringTie	exon	57258462	57258584	1000	-	.	gene_id "MSTRG.70863"; transcript_id "MSTRG.70863.186"; exon_number "3";
chr16	StringTie	exon	57261897	57262070	1000	-	.	gene_id "MSTRG.70863"; transcript_id "MSTRG.70863.186"; exon_number "4";
chr16	StringTie	exon	57263269	57263400	1000	-	.	gene_id "MSTRG.70863"; transcript_id "MSTRG.70863.186"; exon_number "5";
chr16	StringTie	transcript	57248971	57262082	1000	-	.	gene_id "MSTRG.70863"; transcript_id "MSTRG.70863.187";
chr16	StringTie	exon	57248971	57249971	1000	-	.	gene_id "MSTRG.70863"; transcript_id "MSTRG.70863.187"; exon_number "1";
chr16	StringTie	exon	57251704	57251792	1000	-	.	gene_id "MSTRG.70863"; transcript_id "MSTRG.70863.187"; exon_number "2";
chr16	StringTie	exon	57252081	57257029	1000	-	.	gene_id "MSTRG.70863"; transcript_id "MSTRG.70863.187"; exon_number "3";
chr16	StringTie	exon	57258462	57258584	1000	-	.	gene_id "MSTRG.70863"; transcript_id "MSTRG.70863.187"; exon_number "4";
chr16	StringTie	exon	57260130	57260337	1000	-	.	gene_id "MSTRG.70863"; transcript_id "MSTRG.70863.187"; exon_number "5";
chr16	StringTie	exon	57261897	57262082	1000	-	.	gene_id "MSTRG.70863"; transcript_id "MSTRG.70863.187"; exon_number "6";
chr16	StringTie	transcript	57249039	57264750	1000	-	.	gene_id "MSTRG.70863"; transcript_id "MSTRG.70863.188";
chr16	StringTie	exon	57249039	57251393	1000	-	.	gene_id "MSTRG.70863"; transcript_id "MSTRG.70863.188"; exon_number "1";
chr16	StringTie	exon	57251704	57257029	1000	-	.	gene_id "MSTRG.70863"; transcript_id "MSTRG.70863.188"; exon_number "2";
chr16	StringTie	exon	57258462	57258584	1000	-	.	gene_id "MSTRG.70863"; transcript_id "MSTRG.70863.188"; exon_number "3";
chr16	StringTie	exon	57261897	57262070	1000	-	.	gene_id "MSTRG.70863"; transcript_id "MSTRG.70863.188"; exon_number "4";
chr16	StringTie	exon	57264724	57264750	1000	-	.	gene_id "MSTRG.70863"; transcript_id "MSTRG.70863.188"; exon_number "5";
chr16	StringTie	transcript	57151955	57186964	1000	-	.	gene_id "MSTRG.70863"; transcript_id "MSTRG.70863.19";
chr16	StringTie	exon	57151955	57154507	1000	-	.	gene_id "MSTRG.70863"; transcript_id "MSTRG.70863.19"; exon_number "1";
chr16	StringTie	exon	57164001	57164065	1000	-	.	gene_id "MSTRG.70863"; transcript_id "MSTRG.70863.19"; exon_number "2";
chr16	StringTie	exon	57167093	57167224	1000	-	.	gene_id "MSTRG.70863"; transcript_id "MSTRG.70863.19"; exon_number "3";
chr16	StringTie	exon	57172251	57172372	1000	-	.	gene_id "MSTRG.70863"; transcript_id "MSTRG.70863.19"; exon_number "4";
chr16	StringTie	exon	57172776	57172874	1000	-	.	gene_id "MSTRG.70863"; transcript_id "MSTRG.70863.19"; exon_number "5";
chr16	StringTie	exon	57173728	57173869	1000	-	.	gene_id "MSTRG.70863"; transcript_id "MSTRG.70863.19"; exon_number "6";
chr16	StringTie	exon	57186031	57186119	1000	-	.	gene_id "MSTRG.70863"; transcript_id "MSTRG.70863.19"; exon_number "7";
chr16	StringTie	exon	57186942	57186964	1000	-	.	gene_id "MSTRG.70863"; transcript_id "MSTRG.70863.19"; exon_number "8";
chr16	StringTie	transcript	57249043	57263371	1000	-	.	gene_id "MSTRG.70863"; transcript_id "MSTRG.70863.190";
chr16	StringTie	exon	57249043	57249971	1000	-	.	gene_id "MSTRG.70863"; transcript_id "MSTRG.70863.190"; exon_number "1";
chr16	StringTie	exon	57251704	57257029	1000	-	.	gene_id "MSTRG.70863"; transcript_id "MSTRG.70863.190"; exon_number "2";
chr16	StringTie	exon	57258462	57258584	1000	-	.	gene_id "MSTRG.70863"; transcript_id "MSTRG.70863.190"; exon_number "3";
chr16	StringTie	exon	57261897	57262070	1000	-	.	gene_id "MSTRG.70863"; transcript_id "MSTRG.70863.190"; exon_number "4";
chr16	StringTie	exon	57263269	57263371	1000	-	.	gene_id "MSTRG.70863"; transcript_id "MSTRG.70863.190"; exon_number "5";
chr16	StringTie	transcript	57249056	57284753	1000	-	.	gene_id "MSTRG.70863"; transcript_id "MSTRG.70863.191";
chr16	StringTie	exon	57249056	57250126	1000	-	.	gene_id "MSTRG.70863"; transcript_id "MSTRG.70863.191"; exon_number "1";
chr16	StringTie	exon	57251704	57257029	1000	-	.	gene_id "MSTRG.70863"; transcript_id "MSTRG.70863.191"; exon_number "2";
chr16	StringTie	exon	57258462	57258584	1000	-	.	gene_id "MSTRG.70863"; transcript_id "MSTRG.70863.191"; exon_number "3";
chr16	StringTie	exon	57261897	57262070	1000	-	.	gene_id "MSTRG.70863"; transcript_id "MSTRG.70863.191"; exon_number "4";
chr16	StringTie	exon	57264724	57264839	1000	-	.	gene_id "MSTRG.70863"; transcript_id "MSTRG.70863.191"; exon_number "5";
chr16	StringTie	exon	57265283	57265473	1000	-	.	gene_id "MSTRG.70863"; transcript_id "MSTRG.70863.191"; exon_number "6";
chr16	StringTie	exon	57284406	57284753	1000	-	.	gene_id "MSTRG.70863"; transcript_id "MSTRG.70863.191"; exon_number "7";
chr16	StringTie	transcript	57249056	57262251	1000	-	.	gene_id "MSTRG.70863"; transcript_id "MSTRG.70863.192";
chr16	StringTie	exon	57249056	57249971	1000	-	.	gene_id "MSTRG.70863"; transcript_id "MSTRG.70863.192"; exon_number "1";
chr16	StringTie	exon	57251704	57251792	1000	-	.	gene_id "MSTRG.70863"; transcript_id "MSTRG.70863.192"; exon_number "2";
chr16	StringTie	exon	57254966	57257029	1000	-	.	gene_id "MSTRG.70863"; transcript_id "MSTRG.70863.192"; exon_number "3";
chr16	StringTie	exon	57258462	57258584	1000	-	.	gene_id "MSTRG.70863"; transcript_id "MSTRG.70863.192"; exon_number "4";
chr16	StringTie	exon	57260130	57260337	1000	-	.	gene_id "MSTRG.70863"; transcript_id "MSTRG.70863.192"; exon_number "5";
chr16	StringTie	exon	57261897	57262251	1000	-	.	gene_id "MSTRG.70863"; transcript_id "MSTRG.70863.192"; exon_number "6";
chr16	StringTie	transcript	57249062	57284685	1000	-	.	gene_id "MSTRG.70863"; transcript_id "MSTRG.70863.193";
chr16	StringTie	exon	57249062	57249834	1000	-	.	gene_id "MSTRG.70863"; transcript_id "MSTRG.70863.193"; exon_number "1";
chr16	StringTie	exon	57250459	57256648	1000	-	.	gene_id "MSTRG.70863"; transcript_id "MSTRG.70863.193"; exon_number "2";
chr16	StringTie	exon	57256711	57257029	1000	-	.	gene_id "MSTRG.70863"; transcript_id "MSTRG.70863.193"; exon_number "3";
chr16	StringTie	exon	57258462	57258584	1000	-	.	gene_id "MSTRG.70863"; transcript_id "MSTRG.70863.193"; exon_number "4";
chr16	StringTie	exon	57261897	57262070	1000	-	.	gene_id "MSTRG.70863"; transcript_id "MSTRG.70863.193"; exon_number "5";
chr16	StringTie	exon	57284406	57284685	1000	-	.	gene_id "MSTRG.70863"; transcript_id "MSTRG.70863.193"; exon_number "6";
chr16	StringTie	transcript	57249214	57265296	1000	-	.	gene_id "MSTRG.70863"; transcript_id "MSTRG.70863.194";
chr16	StringTie	exon	57249214	57251792	1000	-	.	gene_id "MSTRG.70863"; transcript_id "MSTRG.70863.194"; exon_number "1";
chr16	StringTie	exon	57252081	57257029	1000	-	.	gene_id "MSTRG.70863"; transcript_id "MSTRG.70863.194"; exon_number "2";
chr16	StringTie	exon	57258462	57258584	1000	-	.	gene_id "MSTRG.70863"; transcript_id "MSTRG.70863.194"; exon_number "3";
chr16	StringTie	exon	57261897	57262070	1000	-	.	gene_id "MSTRG.70863"; transcript_id "MSTRG.70863.194"; exon_number "4";
chr16	StringTie	exon	57265283	57265296	1000	-	.	gene_id "MSTRG.70863"; transcript_id "MSTRG.70863.194"; exon_number "5";
chr16	StringTie	transcript	57249723	57284719	1000	-	.	gene_id "MSTRG.70863"; transcript_id "MSTRG.70863.195";
chr16	StringTie	exon	57249723	57250507	1000	-	.	gene_id "MSTRG.70863"; transcript_id "MSTRG.70863.195"; exon_number "1";
chr16	StringTie	exon	57252153	57255085	1000	-	.	gene_id "MSTRG.70863"; transcript_id "MSTRG.70863.195"; exon_number "2";
chr16	StringTie	exon	57255617	57257029	1000	-	.	gene_id "MSTRG.70863"; transcript_id "MSTRG.70863.195"; exon_number "3";
chr16	StringTie	exon	57258462	57258584	1000	-	.	gene_id "MSTRG.70863"; transcript_id "MSTRG.70863.195"; exon_number "4";
chr16	StringTie	exon	57259852	57259973	1000	-	.	gene_id "MSTRG.70863"; transcript_id "MSTRG.70863.195"; exon_number "5";
chr16	StringTie	exon	57261897	57262070	1000	-	.	gene_id "MSTRG.70863"; transcript_id "MSTRG.70863.195"; exon_number "6";
chr16	StringTie	exon	57284406	57284719	1000	-	.	gene_id "MSTRG.70863"; transcript_id "MSTRG.70863.195"; exon_number "7";
chr16	StringTie	transcript	57249756	57284687	1000	-	.	gene_id "MSTRG.70863"; transcript_id "MSTRG.70863.196";
chr16	StringTie	exon	57249756	57250507	1000	-	.	gene_id "MSTRG.70863"; transcript_id "MSTRG.70863.196"; exon_number "1";
chr16	StringTie	exon	57252164	57257029	1000	-	.	gene_id "MSTRG.70863"; transcript_id "MSTRG.70863.196"; exon_number "2";
chr16	StringTie	exon	57258462	57258584	1000	-	.	gene_id "MSTRG.70863"; transcript_id "MSTRG.70863.196"; exon_number "3";
chr16	StringTie	exon	57261897	57262070	1000	-	.	gene_id "MSTRG.70863"; transcript_id "MSTRG.70863.196"; exon_number "4";
chr16	StringTie	exon	57264724	57264839	1000	-	.	gene_id "MSTRG.70863"; transcript_id "MSTRG.70863.196"; exon_number "5";
chr16	StringTie	exon	57284406	57284687	1000	-	.	gene_id "MSTRG.70863"; transcript_id "MSTRG.70863.196"; exon_number "6";
chr16	StringTie	transcript	57249767	57262182	1000	-	.	gene_id "MSTRG.70863"; transcript_id "MSTRG.70863.197";
chr16	StringTie	exon	57249767	57250507	1000	-	.	gene_id "MSTRG.70863"; transcript_id "MSTRG.70863.197"; exon_number "1";
chr16	StringTie	exon	57252164	57257029	1000	-	.	gene_id "MSTRG.70863"; transcript_id "MSTRG.70863.197"; exon_number "2";
chr16	StringTie	exon	57258462	57258584	1000	-	.	gene_id "MSTRG.70863"; transcript_id "MSTRG.70863.197"; exon_number "3";
chr16	StringTie	exon	57259852	57259973	1000	-	.	gene_id "MSTRG.70863"; transcript_id "MSTRG.70863.197"; exon_number "4";
chr16	StringTie	exon	57261897	57262182	1000	-	.	gene_id "MSTRG.70863"; transcript_id "MSTRG.70863.197"; exon_number "5";
chr16	StringTie	transcript	57250364	57260614	1000	-	.	gene_id "MSTRG.70863"; transcript_id "MSTRG.70863.198";
chr16	StringTie	exon	57250364	57257029	1000	-	.	gene_id "MSTRG.70863"; transcript_id "MSTRG.70863.198"; exon_number "1";
chr16	StringTie	exon	57258462	57258584	1000	-	.	gene_id "MSTRG.70863"; transcript_id "MSTRG.70863.198"; exon_number "2";
chr16	StringTie	exon	57260550	57260614	1000	-	.	gene_id "MSTRG.70863"; transcript_id "MSTRG.70863.198"; exon_number "3";
chr16	StringTie	transcript	57250391	57284700	1000	-	.	gene_id "MSTRG.70863"; transcript_id "MSTRG.70863.199";
chr16	StringTie	exon	57250391	57250713	1000	-	.	gene_id "MSTRG.70863"; transcript_id "MSTRG.70863.199"; exon_number "1";
chr16	StringTie	exon	57251704	57257029	1000	-	.	gene_id "MSTRG.70863"; transcript_id "MSTRG.70863.199"; exon_number "2";
chr16	StringTie	exon	57258462	57258584	1000	-	.	gene_id "MSTRG.70863"; transcript_id "MSTRG.70863.199"; exon_number "3";
chr16	StringTie	exon	57261897	57262070	1000	-	.	gene_id "MSTRG.70863"; transcript_id "MSTRG.70863.199"; exon_number "4";
chr16	StringTie	exon	57284406	57284700	1000	-	.	gene_id "MSTRG.70863"; transcript_id "MSTRG.70863.199"; exon_number "5";
chr16	StringTie	transcript	57152001	57186965	1000	-	.	gene_id "MSTRG.70863"; transcript_id "MSTRG.70863.20";
chr16	StringTie	exon	57152001	57154507	1000	-	.	gene_id "MSTRG.70863"; transcript_id "MSTRG.70863.20"; exon_number "1";
chr16	StringTie	exon	57164001	57164065	1000	-	.	gene_id "MSTRG.70863"; transcript_id "MSTRG.70863.20"; exon_number "2";
chr16	StringTie	exon	57167093	57167226	1000	-	.	gene_id "MSTRG.70863"; transcript_id "MSTRG.70863.20"; exon_number "3";
chr16	StringTie	exon	57172251	57172372	1000	-	.	gene_id "MSTRG.70863"; transcript_id "MSTRG.70863.20"; exon_number "4";
chr16	StringTie	exon	57172776	57172874	1000	-	.	gene_id "MSTRG.70863"; transcript_id "MSTRG.70863.20"; exon_number "5";
chr16	StringTie	exon	57173728	57173869	1000	-	.	gene_id "MSTRG.70863"; transcript_id "MSTRG.70863.20"; exon_number "6";
chr16	StringTie	exon	57185545	57186119	1000	-	.	gene_id "MSTRG.70863"; transcript_id "MSTRG.70863.20"; exon_number "7";
chr16	StringTie	exon	57186942	57186965	1000	-	.	gene_id "MSTRG.70863"; transcript_id "MSTRG.70863.20"; exon_number "8";
chr16	StringTie	transcript	57250391	57284670	1000	-	.	gene_id "MSTRG.70863"; transcript_id "MSTRG.70863.200";
chr16	StringTie	exon	57250391	57250767	1000	-	.	gene_id "MSTRG.70863"; transcript_id "MSTRG.70863.200"; exon_number "1";
chr16	StringTie	exon	57251454	57255085	1000	-	.	gene_id "MSTRG.70863"; transcript_id "MSTRG.70863.200"; exon_number "2";
chr16	StringTie	exon	57255617	57255811	1000	-	.	gene_id "MSTRG.70863"; transcript_id "MSTRG.70863.200"; exon_number "3";
chr16	StringTie	exon	57255927	57257029	1000	-	.	gene_id "MSTRG.70863"; transcript_id "MSTRG.70863.200"; exon_number "4";
chr16	StringTie	exon	57258462	57258584	1000	-	.	gene_id "MSTRG.70863"; transcript_id "MSTRG.70863.200"; exon_number "5";
chr16	StringTie	exon	57261897	57262070	1000	-	.	gene_id "MSTRG.70863"; transcript_id "MSTRG.70863.200"; exon_number "6";
chr16	StringTie	exon	57284406	57284670	1000	-	.	gene_id "MSTRG.70863"; transcript_id "MSTRG.70863.200"; exon_number "7";
chr16	StringTie	transcript	57250392	57263224	1000	-	.	gene_id "MSTRG.70863"; transcript_id "MSTRG.70863.201";
chr16	StringTie	exon	57250392	57250507	1000	-	.	gene_id "MSTRG.70863"; transcript_id "MSTRG.70863.201"; exon_number "1";
chr16	StringTie	exon	57252164	57257029	1000	-	.	gene_id "MSTRG.70863"; transcript_id "MSTRG.70863.201"; exon_number "2";
chr16	StringTie	exon	57258462	57258584	1000	-	.	gene_id "MSTRG.70863"; transcript_id "MSTRG.70863.201"; exon_number "3";
chr16	StringTie	exon	57261897	57262070	1000	-	.	gene_id "MSTRG.70863"; transcript_id "MSTRG.70863.201"; exon_number "4";
chr16	StringTie	exon	57262927	57263224	1000	-	.	gene_id "MSTRG.70863"; transcript_id "MSTRG.70863.201"; exon_number "5";
chr16	StringTie	transcript	57250401	57262074	1000	-	.	gene_id "MSTRG.70863"; transcript_id "MSTRG.70863.202";
chr16	StringTie	exon	57250401	57250507	1000	-	.	gene_id "MSTRG.70863"; transcript_id "MSTRG.70863.202"; exon_number "1";
chr16	StringTie	exon	57252153	57255085	1000	-	.	gene_id "MSTRG.70863"; transcript_id "MSTRG.70863.202"; exon_number "2";
chr16	StringTie	exon	57261897	57262074	1000	-	.	gene_id "MSTRG.70863"; transcript_id "MSTRG.70863.202"; exon_number "3";
chr16	StringTie	transcript	57250405	57284614	1000	-	.	gene_id "MSTRG.70863"; transcript_id "MSTRG.70863.203";
chr16	StringTie	exon	57250405	57255085	1000	-	.	gene_id "MSTRG.70863"; transcript_id "MSTRG.70863.203"; exon_number "1";
chr16	StringTie	exon	57255617	57257029	1000	-	.	gene_id "MSTRG.70863"; transcript_id "MSTRG.70863.203"; exon_number "2";
chr16	StringTie	exon	57258462	57258584	1000	-	.	gene_id "MSTRG.70863"; transcript_id "MSTRG.70863.203"; exon_number "3";
chr16	StringTie	exon	57259852	57259973	1000	-	.	gene_id "MSTRG.70863"; transcript_id "MSTRG.70863.203"; exon_number "4";
chr16	StringTie	exon	57261897	57262070	1000	-	.	gene_id "MSTRG.70863"; transcript_id "MSTRG.70863.203"; exon_number "5";
chr16	StringTie	exon	57284406	57284614	1000	-	.	gene_id "MSTRG.70863"; transcript_id "MSTRG.70863.203"; exon_number "6";
chr16	StringTie	transcript	57250411	57279985	1000	-	.	gene_id "MSTRG.70863"; transcript_id "MSTRG.70863.204";
chr16	StringTie	exon	57250411	57250507	1000	-	.	gene_id "MSTRG.70863"; transcript_id "MSTRG.70863.204"; exon_number "1";
chr16	StringTie	exon	57252164	57257029	1000	-	.	gene_id "MSTRG.70863"; transcript_id "MSTRG.70863.204"; exon_number "2";
chr16	StringTie	exon	57258462	57258584	1000	-	.	gene_id "MSTRG.70863"; transcript_id "MSTRG.70863.204"; exon_number "3";
chr16	StringTie	exon	57261897	57262070	1000	-	.	gene_id "MSTRG.70863"; transcript_id "MSTRG.70863.204"; exon_number "4";
chr16	StringTie	exon	57279960	57279985	1000	-	.	gene_id "MSTRG.70863"; transcript_id "MSTRG.70863.204"; exon_number "5";
chr16	StringTie	transcript	57250414	57284672	1000	-	.	gene_id "MSTRG.70863"; transcript_id "MSTRG.70863.205";
chr16	StringTie	exon	57250414	57250889	1000	-	.	gene_id "MSTRG.70863"; transcript_id "MSTRG.70863.205"; exon_number "1";
chr16	StringTie	exon	57251073	57257029	1000	-	.	gene_id "MSTRG.70863"; transcript_id "MSTRG.70863.205"; exon_number "2";
chr16	StringTie	exon	57258462	57258584	1000	-	.	gene_id "MSTRG.70863"; transcript_id "MSTRG.70863.205"; exon_number "3";
chr16	StringTie	exon	57261897	57262070	1000	-	.	gene_id "MSTRG.70863"; transcript_id "MSTRG.70863.205"; exon_number "4";
chr16	StringTie	exon	57264724	57264839	1000	-	.	gene_id "MSTRG.70863"; transcript_id "MSTRG.70863.205"; exon_number "5";
chr16	StringTie	exon	57284406	57284672	1000	-	.	gene_id "MSTRG.70863"; transcript_id "MSTRG.70863.205"; exon_number "6";
chr16	StringTie	transcript	57251240	57260561	1000	-	.	gene_id "MSTRG.70863"; transcript_id "MSTRG.70863.206";
chr16	StringTie	exon	57251240	57251393	1000	-	.	gene_id "MSTRG.70863"; transcript_id "MSTRG.70863.206"; exon_number "1";
chr16	StringTie	exon	57251704	57256710	1000	-	.	gene_id "MSTRG.70863"; transcript_id "MSTRG.70863.206"; exon_number "2";
chr16	StringTie	exon	57256744	57257029	1000	-	.	gene_id "MSTRG.70863"; transcript_id "MSTRG.70863.206"; exon_number "3";
chr16	StringTie	exon	57258462	57258584	1000	-	.	gene_id "MSTRG.70863"; transcript_id "MSTRG.70863.206"; exon_number "4";
chr16	StringTie	exon	57260130	57260561	1000	-	.	gene_id "MSTRG.70863"; transcript_id "MSTRG.70863.206"; exon_number "5";
chr16	StringTie	transcript	57256093	57262425	1000	-	.	gene_id "MSTRG.70863"; transcript_id "MSTRG.70863.207";
chr16	StringTie	exon	57256093	57257029	1000	-	.	gene_id "MSTRG.70863"; transcript_id "MSTRG.70863.207"; exon_number "1";
chr16	StringTie	exon	57258462	57258583	1000	-	.	gene_id "MSTRG.70863"; transcript_id "MSTRG.70863.207"; exon_number "2";
chr16	StringTie	exon	57261898	57262425	1000	-	.	gene_id "MSTRG.70863"; transcript_id "MSTRG.70863.207"; exon_number "3";
chr16	StringTie	transcript	57152146	57186151	1000	-	.	gene_id "MSTRG.70863"; transcript_id "MSTRG.70863.21";
chr16	StringTie	exon	57152146	57154507	1000	-	.	gene_id "MSTRG.70863"; transcript_id "MSTRG.70863.21"; exon_number "1";
chr16	StringTie	exon	57164001	57164065	1000	-	.	gene_id "MSTRG.70863"; transcript_id "MSTRG.70863.21"; exon_number "2";
chr16	StringTie	exon	57167093	57167226	1000	-	.	gene_id "MSTRG.70863"; transcript_id "MSTRG.70863.21"; exon_number "3";
chr16	StringTie	exon	57172251	57172372	1000	-	.	gene_id "MSTRG.70863"; transcript_id "MSTRG.70863.21"; exon_number "4";
chr16	StringTie	exon	57172776	57172874	1000	-	.	gene_id "MSTRG.70863"; transcript_id "MSTRG.70863.21"; exon_number "5";
chr16	StringTie	exon	57173728	57173869	1000	-	.	gene_id "MSTRG.70863"; transcript_id "MSTRG.70863.21"; exon_number "6";
chr16	StringTie	exon	57174169	57174286	1000	-	.	gene_id "MSTRG.70863"; transcript_id "MSTRG.70863.21"; exon_number "7";
chr16	StringTie	exon	57178502	57178852	1000	-	.	gene_id "MSTRG.70863"; transcript_id "MSTRG.70863.21"; exon_number "8";
chr16	StringTie	exon	57185825	57186151	1000	-	.	gene_id "MSTRG.70863"; transcript_id "MSTRG.70863.21"; exon_number "9";
chr16	StringTie	transcript	57278296	57284650	1000	-	.	gene_id "MSTRG.70863"; transcript_id "MSTRG.70863.211";
chr16	StringTie	exon	57278296	57278312	1000	-	.	gene_id "MSTRG.70863"; transcript_id "MSTRG.70863.211"; exon_number "1";
chr16	StringTie	exon	57284406	57284650	1000	-	.	gene_id "MSTRG.70863"; transcript_id "MSTRG.70863.211"; exon_number "2";
chr16	StringTie	transcript	57284132	57284695	1000	-	.	gene_id "MSTRG.70863"; transcript_id "MSTRG.70863.212";
chr16	StringTie	exon	57284132	57284255	1000	-	.	gene_id "MSTRG.70863"; transcript_id "MSTRG.70863.212"; exon_number "1";
chr16	StringTie	exon	57284406	57284695	1000	-	.	gene_id "MSTRG.70863"; transcript_id "MSTRG.70863.212"; exon_number "2";
chr16	StringTie	transcript	57152149	57186149	1000	-	.	gene_id "MSTRG.70863"; transcript_id "MSTRG.70863.22";
chr16	StringTie	exon	57152149	57154507	1000	-	.	gene_id "MSTRG.70863"; transcript_id "MSTRG.70863.22"; exon_number "1";
chr16	StringTie	exon	57164001	57164060	1000	-	.	gene_id "MSTRG.70863"; transcript_id "MSTRG.70863.22"; exon_number "2";
chr16	StringTie	exon	57167093	57167226	1000	-	.	gene_id "MSTRG.70863"; transcript_id "MSTRG.70863.22"; exon_number "3";
chr16	StringTie	exon	57172251	57172372	1000	-	.	gene_id "MSTRG.70863"; transcript_id "MSTRG.70863.22"; exon_number "4";
chr16	StringTie	exon	57172776	57172874	1000	-	.	gene_id "MSTRG.70863"; transcript_id "MSTRG.70863.22"; exon_number "5";
chr16	StringTie	exon	57173728	57173869	1000	-	.	gene_id "MSTRG.70863"; transcript_id "MSTRG.70863.22"; exon_number "6";
chr16	StringTie	exon	57186031	57186149	1000	-	.	gene_id "MSTRG.70863"; transcript_id "MSTRG.70863.22"; exon_number "7";
chr16	StringTie	transcript	57152150	57185962	1000	-	.	gene_id "MSTRG.70863"; transcript_id "MSTRG.70863.23";
chr16	StringTie	exon	57152150	57154507	1000	-	.	gene_id "MSTRG.70863"; transcript_id "MSTRG.70863.23"; exon_number "1";
chr16	StringTie	exon	57164001	57164065	1000	-	.	gene_id "MSTRG.70863"; transcript_id "MSTRG.70863.23"; exon_number "2";
chr16	StringTie	exon	57167093	57167230	1000	-	.	gene_id "MSTRG.70863"; transcript_id "MSTRG.70863.23"; exon_number "3";
chr16	StringTie	exon	57172251	57172372	1000	-	.	gene_id "MSTRG.70863"; transcript_id "MSTRG.70863.23"; exon_number "4";
chr16	StringTie	exon	57172776	57172874	1000	-	.	gene_id "MSTRG.70863"; transcript_id "MSTRG.70863.23"; exon_number "5";
chr16	StringTie	exon	57173728	57173869	1000	-	.	gene_id "MSTRG.70863"; transcript_id "MSTRG.70863.23"; exon_number "6";
chr16	StringTie	exon	57174620	57178852	1000	-	.	gene_id "MSTRG.70863"; transcript_id "MSTRG.70863.23"; exon_number "7";
chr16	StringTie	exon	57185825	57185962	1000	-	.	gene_id "MSTRG.70863"; transcript_id "MSTRG.70863.23"; exon_number "8";
chr16	StringTie	transcript	57152173	57186065	1000	-	.	gene_id "MSTRG.70863"; transcript_id "MSTRG.70863.24";
chr16	StringTie	exon	57152173	57154507	1000	-	.	gene_id "MSTRG.70863"; transcript_id "MSTRG.70863.24"; exon_number "1";
chr16	StringTie	exon	57164001	57164065	1000	-	.	gene_id "MSTRG.70863"; transcript_id "MSTRG.70863.24"; exon_number "2";
chr16	StringTie	exon	57167093	57167230	1000	-	.	gene_id "MSTRG.70863"; transcript_id "MSTRG.70863.24"; exon_number "3";
chr16	StringTie	exon	57172251	57172372	1000	-	.	gene_id "MSTRG.70863"; transcript_id "MSTRG.70863.24"; exon_number "4";
chr16	StringTie	exon	57172776	57172874	1000	-	.	gene_id "MSTRG.70863"; transcript_id "MSTRG.70863.24"; exon_number "5";
chr16	StringTie	exon	57173728	57173869	1000	-	.	gene_id "MSTRG.70863"; transcript_id "MSTRG.70863.24"; exon_number "6";
chr16	StringTie	exon	57185545	57186065	1000	-	.	gene_id "MSTRG.70863"; transcript_id "MSTRG.70863.24"; exon_number "7";
chr16	StringTie	transcript	57152177	57186665	1000	-	.	gene_id "MSTRG.70863"; transcript_id "MSTRG.70863.25";
chr16	StringTie	exon	57152177	57154507	1000	-	.	gene_id "MSTRG.70863"; transcript_id "MSTRG.70863.25"; exon_number "1";
chr16	StringTie	exon	57164001	57164065	1000	-	.	gene_id "MSTRG.70863"; transcript_id "MSTRG.70863.25"; exon_number "2";
chr16	StringTie	exon	57167093	57167226	1000	-	.	gene_id "MSTRG.70863"; transcript_id "MSTRG.70863.25"; exon_number "3";
chr16	StringTie	exon	57172251	57172372	1000	-	.	gene_id "MSTRG.70863"; transcript_id "MSTRG.70863.25"; exon_number "4";
chr16	StringTie	exon	57172776	57172874	1000	-	.	gene_id "MSTRG.70863"; transcript_id "MSTRG.70863.25"; exon_number "5";
chr16	StringTie	exon	57173728	57173869	1000	-	.	gene_id "MSTRG.70863"; transcript_id "MSTRG.70863.25"; exon_number "6";
chr16	StringTie	exon	57174169	57174286	1000	-	.	gene_id "MSTRG.70863"; transcript_id "MSTRG.70863.25"; exon_number "7";
chr16	StringTie	exon	57185825	57186119	1000	-	.	gene_id "MSTRG.70863"; transcript_id "MSTRG.70863.25"; exon_number "8";
chr16	StringTie	exon	57186634	57186665	1000	-	.	gene_id "MSTRG.70863"; transcript_id "MSTRG.70863.25"; exon_number "9";
chr16	StringTie	transcript	57152209	57186149	1000	-	.	gene_id "MSTRG.70863"; transcript_id "MSTRG.70863.26";
chr16	StringTie	exon	57152209	57154507	1000	-	.	gene_id "MSTRG.70863"; transcript_id "MSTRG.70863.26"; exon_number "1";
chr16	StringTie	exon	57164001	57164065	1000	-	.	gene_id "MSTRG.70863"; transcript_id "MSTRG.70863.26"; exon_number "2";
chr16	StringTie	exon	57167093	57167226	1000	-	.	gene_id "MSTRG.70863"; transcript_id "MSTRG.70863.26"; exon_number "3";
chr16	StringTie	exon	57172251	57172372	1000	-	.	gene_id "MSTRG.70863"; transcript_id "MSTRG.70863.26"; exon_number "4";
chr16	StringTie	exon	57172776	57172874	1000	-	.	gene_id "MSTRG.70863"; transcript_id "MSTRG.70863.26"; exon_number "5";
chr16	StringTie	exon	57173728	57173869	1000	-	.	gene_id "MSTRG.70863"; transcript_id "MSTRG.70863.26"; exon_number "6";
chr16	StringTie	exon	57181554	57181651	1000	-	.	gene_id "MSTRG.70863"; transcript_id "MSTRG.70863.26"; exon_number "7";
chr16	StringTie	exon	57186031	57186149	1000	-	.	gene_id "MSTRG.70863"; transcript_id "MSTRG.70863.26"; exon_number "8";
chr16	StringTie	transcript	57152213	57186096	1000	-	.	gene_id "MSTRG.70863"; transcript_id "MSTRG.70863.27";
chr16	StringTie	exon	57152213	57154507	1000	-	.	gene_id "MSTRG.70863"; transcript_id "MSTRG.70863.27"; exon_number "1";
chr16	StringTie	exon	57164001	57164065	1000	-	.	gene_id "MSTRG.70863"; transcript_id "MSTRG.70863.27"; exon_number "2";
chr16	StringTie	exon	57167093	57167226	1000	-	.	gene_id "MSTRG.70863"; transcript_id "MSTRG.70863.27"; exon_number "3";
chr16	StringTie	exon	57172251	57172372	1000	-	.	gene_id "MSTRG.70863"; transcript_id "MSTRG.70863.27"; exon_number "4";
chr16	StringTie	exon	57172776	57172873	1000	-	.	gene_id "MSTRG.70863"; transcript_id "MSTRG.70863.27"; exon_number "5";
chr16	StringTie	exon	57173728	57173869	1000	-	.	gene_id "MSTRG.70863"; transcript_id "MSTRG.70863.27"; exon_number "6";
chr16	StringTie	exon	57186031	57186096	1000	-	.	gene_id "MSTRG.70863"; transcript_id "MSTRG.70863.27"; exon_number "7";
chr16	StringTie	transcript	57152224	57186158	1000	-	.	gene_id "MSTRG.70863"; transcript_id "MSTRG.70863.28";
chr16	StringTie	exon	57152224	57154507	1000	-	.	gene_id "MSTRG.70863"; transcript_id "MSTRG.70863.28"; exon_number "1";
chr16	StringTie	exon	57164001	57164065	1000	-	.	gene_id "MSTRG.70863"; transcript_id "MSTRG.70863.28"; exon_number "2";
chr16	StringTie	exon	57167093	57167226	1000	-	.	gene_id "MSTRG.70863"; transcript_id "MSTRG.70863.28"; exon_number "3";
chr16	StringTie	exon	57172251	57172372	1000	-	.	gene_id "MSTRG.70863"; transcript_id "MSTRG.70863.28"; exon_number "4";
chr16	StringTie	exon	57172776	57172874	1000	-	.	gene_id "MSTRG.70863"; transcript_id "MSTRG.70863.28"; exon_number "5";
chr16	StringTie	exon	57173728	57173869	1000	-	.	gene_id "MSTRG.70863"; transcript_id "MSTRG.70863.28"; exon_number "6";
chr16	StringTie	exon	57174169	57174286	1000	-	.	gene_id "MSTRG.70863"; transcript_id "MSTRG.70863.28"; exon_number "7";
chr16	StringTie	exon	57175539	57175700	1000	-	.	gene_id "MSTRG.70863"; transcript_id "MSTRG.70863.28"; exon_number "8";
chr16	StringTie	exon	57178502	57178852	1000	-	.	gene_id "MSTRG.70863"; transcript_id "MSTRG.70863.28"; exon_number "9";
chr16	StringTie	exon	57181554	57186158	1000	-	.	gene_id "MSTRG.70863"; transcript_id "MSTRG.70863.28"; exon_number "10";
chr16	StringTie	transcript	57152281	57184307	1000	-	.	gene_id "MSTRG.70863"; transcript_id "MSTRG.70863.29";
chr16	StringTie	exon	57152281	57154507	1000	-	.	gene_id "MSTRG.70863"; transcript_id "MSTRG.70863.29"; exon_number "1";
chr16	StringTie	exon	57164001	57164065	1000	-	.	gene_id "MSTRG.70863"; transcript_id "MSTRG.70863.29"; exon_number "2";
chr16	StringTie	exon	57167093	57167224	1000	-	.	gene_id "MSTRG.70863"; transcript_id "MSTRG.70863.29"; exon_number "3";
chr16	StringTie	exon	57172251	57172372	1000	-	.	gene_id "MSTRG.70863"; transcript_id "MSTRG.70863.29"; exon_number "4";
chr16	StringTie	exon	57172776	57172874	1000	-	.	gene_id "MSTRG.70863"; transcript_id "MSTRG.70863.29"; exon_number "5";
chr16	StringTie	exon	57173728	57173869	1000	-	.	gene_id "MSTRG.70863"; transcript_id "MSTRG.70863.29"; exon_number "6";
chr16	StringTie	exon	57174169	57174286	1000	-	.	gene_id "MSTRG.70863"; transcript_id "MSTRG.70863.29"; exon_number "7";
chr16	StringTie	exon	57178502	57178852	1000	-	.	gene_id "MSTRG.70863"; transcript_id "MSTRG.70863.29"; exon_number "8";
chr16	StringTie	exon	57181554	57184307	1000	-	.	gene_id "MSTRG.70863"; transcript_id "MSTRG.70863.29"; exon_number "9";
chr16	StringTie	transcript	57148368	57186966	1000	-	.	gene_id "MSTRG.70863"; transcript_id "MSTRG.70863.3";
chr16	StringTie	exon	57148368	57154507	1000	-	.	gene_id "MSTRG.70863"; transcript_id "MSTRG.70863.3"; exon_number "1";
chr16	StringTie	exon	57164001	57164065	1000	-	.	gene_id "MSTRG.70863"; transcript_id "MSTRG.70863.3"; exon_number "2";
chr16	StringTie	exon	57167093	57167226	1000	-	.	gene_id "MSTRG.70863"; transcript_id "MSTRG.70863.3"; exon_number "3";
chr16	StringTie	exon	57172251	57172372	1000	-	.	gene_id "MSTRG.70863"; transcript_id "MSTRG.70863.3"; exon_number "4";
chr16	StringTie	exon	57172776	57172874	1000	-	.	gene_id "MSTRG.70863"; transcript_id "MSTRG.70863.3"; exon_number "5";
chr16	StringTie	exon	57173728	57173869	1000	-	.	gene_id "MSTRG.70863"; transcript_id "MSTRG.70863.3"; exon_number "6";
chr16	StringTie	exon	57186031	57186119	1000	-	.	gene_id "MSTRG.70863"; transcript_id "MSTRG.70863.3"; exon_number "7";
chr16	StringTie	exon	57186942	57186966	1000	-	.	gene_id "MSTRG.70863"; transcript_id "MSTRG.70863.3"; exon_number "8";
chr16	StringTie	transcript	57152292	57186087	1000	-	.	gene_id "MSTRG.70863"; transcript_id "MSTRG.70863.30";
chr16	StringTie	exon	57152292	57154507	1000	-	.	gene_id "MSTRG.70863"; transcript_id "MSTRG.70863.30"; exon_number "1";
chr16	StringTie	exon	57164001	57164065	1000	-	.	gene_id "MSTRG.70863"; transcript_id "MSTRG.70863.30"; exon_number "2";
chr16	StringTie	exon	57167093	57167230	1000	-	.	gene_id "MSTRG.70863"; transcript_id "MSTRG.70863.30"; exon_number "3";
chr16	StringTie	exon	57172251	57172372	1000	-	.	gene_id "MSTRG.70863"; transcript_id "MSTRG.70863.30"; exon_number "4";
chr16	StringTie	exon	57172776	57172874	1000	-	.	gene_id "MSTRG.70863"; transcript_id "MSTRG.70863.30"; exon_number "5";
chr16	StringTie	exon	57173728	57173869	1000	-	.	gene_id "MSTRG.70863"; transcript_id "MSTRG.70863.30"; exon_number "6";
chr16	StringTie	exon	57174620	57174688	1000	-	.	gene_id "MSTRG.70863"; transcript_id "MSTRG.70863.30"; exon_number "7";
chr16	StringTie	exon	57186031	57186087	1000	-	.	gene_id "MSTRG.70863"; transcript_id "MSTRG.70863.30"; exon_number "8";
chr16	StringTie	transcript	57152294	57186180	1000	-	.	gene_id "MSTRG.70863"; transcript_id "MSTRG.70863.31";
chr16	StringTie	exon	57152294	57154507	1000	-	.	gene_id "MSTRG.70863"; transcript_id "MSTRG.70863.31"; exon_number "1";
chr16	StringTie	exon	57164001	57164065	1000	-	.	gene_id "MSTRG.70863"; transcript_id "MSTRG.70863.31"; exon_number "2";
chr16	StringTie	exon	57167093	57167226	1000	-	.	gene_id "MSTRG.70863"; transcript_id "MSTRG.70863.31"; exon_number "3";
chr16	StringTie	exon	57172251	57172372	1000	-	.	gene_id "MSTRG.70863"; transcript_id "MSTRG.70863.31"; exon_number "4";
chr16	StringTie	exon	57172776	57172874	1000	-	.	gene_id "MSTRG.70863"; transcript_id "MSTRG.70863.31"; exon_number "5";
chr16	StringTie	exon	57173728	57173869	1000	-	.	gene_id "MSTRG.70863"; transcript_id "MSTRG.70863.31"; exon_number "6";
chr16	StringTie	exon	57174620	57174688	1000	-	.	gene_id "MSTRG.70863"; transcript_id "MSTRG.70863.31"; exon_number "7";
chr16	StringTie	exon	57178502	57178852	1000	-	.	gene_id "MSTRG.70863"; transcript_id "MSTRG.70863.31"; exon_number "8";
chr16	StringTie	exon	57185821	57186180	1000	-	.	gene_id "MSTRG.70863"; transcript_id "MSTRG.70863.31"; exon_number "9";
chr16	StringTie	transcript	57152296	57186064	1000	-	.	gene_id "MSTRG.70863"; transcript_id "MSTRG.70863.32";
chr16	StringTie	exon	57152296	57154507	1000	-	.	gene_id "MSTRG.70863"; transcript_id "MSTRG.70863.32"; exon_number "1";
chr16	StringTie	exon	57164001	57164065	1000	-	.	gene_id "MSTRG.70863"; transcript_id "MSTRG.70863.32"; exon_number "2";
chr16	StringTie	exon	57167093	57167226	1000	-	.	gene_id "MSTRG.70863"; transcript_id "MSTRG.70863.32"; exon_number "3";
chr16	StringTie	exon	57172251	57172372	1000	-	.	gene_id "MSTRG.70863"; transcript_id "MSTRG.70863.32"; exon_number "4";
chr16	StringTie	exon	57172776	57172874	1000	-	.	gene_id "MSTRG.70863"; transcript_id "MSTRG.70863.32"; exon_number "5";
chr16	StringTie	exon	57173728	57173869	1000	-	.	gene_id "MSTRG.70863"; transcript_id "MSTRG.70863.32"; exon_number "6";
chr16	StringTie	exon	57174169	57174286	1000	-	.	gene_id "MSTRG.70863"; transcript_id "MSTRG.70863.32"; exon_number "7";
chr16	StringTie	exon	57174620	57174688	1000	-	.	gene_id "MSTRG.70863"; transcript_id "MSTRG.70863.32"; exon_number "8";
chr16	StringTie	exon	57185821	57186064	1000	-	.	gene_id "MSTRG.70863"; transcript_id "MSTRG.70863.32"; exon_number "9";
chr16	StringTie	transcript	57152320	57175086	1000	-	.	gene_id "MSTRG.70863"; transcript_id "MSTRG.70863.33";
chr16	StringTie	exon	57152320	57154507	1000	-	.	gene_id "MSTRG.70863"; transcript_id "MSTRG.70863.33"; exon_number "1";
chr16	StringTie	exon	57164001	57164065	1000	-	.	gene_id "MSTRG.70863"; transcript_id "MSTRG.70863.33"; exon_number "2";
chr16	StringTie	exon	57167093	57167224	1000	-	.	gene_id "MSTRG.70863"; transcript_id "MSTRG.70863.33"; exon_number "3";
chr16	StringTie	exon	57172251	57172372	1000	-	.	gene_id "MSTRG.70863"; transcript_id "MSTRG.70863.33"; exon_number "4";
chr16	StringTie	exon	57172776	57172874	1000	-	.	gene_id "MSTRG.70863"; transcript_id "MSTRG.70863.33"; exon_number "5";
chr16	StringTie	exon	57173728	57173869	1000	-	.	gene_id "MSTRG.70863"; transcript_id "MSTRG.70863.33"; exon_number "6";
chr16	StringTie	exon	57174620	57175086	1000	-	.	gene_id "MSTRG.70863"; transcript_id "MSTRG.70863.33"; exon_number "7";
chr16	StringTie	transcript	57152351	57186093	1000	-	.	gene_id "MSTRG.70863"; transcript_id "MSTRG.70863.34";
chr16	StringTie	exon	57152351	57154507	1000	-	.	gene_id "MSTRG.70863"; transcript_id "MSTRG.70863.34"; exon_number "1";
chr16	StringTie	exon	57164001	57164065	1000	-	.	gene_id "MSTRG.70863"; transcript_id "MSTRG.70863.34"; exon_number "2";
chr16	StringTie	exon	57167093	57167230	1000	-	.	gene_id "MSTRG.70863"; transcript_id "MSTRG.70863.34"; exon_number "3";
chr16	StringTie	exon	57172251	57172372	1000	-	.	gene_id "MSTRG.70863"; transcript_id "MSTRG.70863.34"; exon_number "4";
chr16	StringTie	exon	57172776	57172874	1000	-	.	gene_id "MSTRG.70863"; transcript_id "MSTRG.70863.34"; exon_number "5";
chr16	StringTie	exon	57173728	57173869	1000	-	.	gene_id "MSTRG.70863"; transcript_id "MSTRG.70863.34"; exon_number "6";
chr16	StringTie	exon	57174620	57174688	1000	-	.	gene_id "MSTRG.70863"; transcript_id "MSTRG.70863.34"; exon_number "7";
chr16	StringTie	exon	57185821	57186093	1000	-	.	gene_id "MSTRG.70863"; transcript_id "MSTRG.70863.34"; exon_number "8";
chr16	StringTie	transcript	57152356	57186105	1000	-	.	gene_id "MSTRG.70863"; transcript_id "MSTRG.70863.35";
chr16	StringTie	exon	57152356	57154507	1000	-	.	gene_id "MSTRG.70863"; transcript_id "MSTRG.70863.35"; exon_number "1";
chr16	StringTie	exon	57164001	57164065	1000	-	.	gene_id "MSTRG.70863"; transcript_id "MSTRG.70863.35"; exon_number "2";
chr16	StringTie	exon	57167093	57167226	1000	-	.	gene_id "MSTRG.70863"; transcript_id "MSTRG.70863.35"; exon_number "3";
chr16	StringTie	exon	57172251	57172372	1000	-	.	gene_id "MSTRG.70863"; transcript_id "MSTRG.70863.35"; exon_number "4";
chr16	StringTie	exon	57172776	57172874	1000	-	.	gene_id "MSTRG.70863"; transcript_id "MSTRG.70863.35"; exon_number "5";
chr16	StringTie	exon	57173728	57173869	1000	-	.	gene_id "MSTRG.70863"; transcript_id "MSTRG.70863.35"; exon_number "6";
chr16	StringTie	exon	57174169	57174688	1000	-	.	gene_id "MSTRG.70863"; transcript_id "MSTRG.70863.35"; exon_number "7";
chr16	StringTie	exon	57178502	57178852	1000	-	.	gene_id "MSTRG.70863"; transcript_id "MSTRG.70863.35"; exon_number "8";
chr16	StringTie	exon	57181554	57186105	1000	-	.	gene_id "MSTRG.70863"; transcript_id "MSTRG.70863.35"; exon_number "9";
chr16	StringTie	transcript	57152356	57184118	1000	-	.	gene_id "MSTRG.70863"; transcript_id "MSTRG.70863.36";
chr16	StringTie	exon	57152356	57154507	1000	-	.	gene_id "MSTRG.70863"; transcript_id "MSTRG.70863.36"; exon_number "1";
chr16	StringTie	exon	57164001	57164065	1000	-	.	gene_id "MSTRG.70863"; transcript_id "MSTRG.70863.36"; exon_number "2";
chr16	StringTie	exon	57167093	57167226	1000	-	.	gene_id "MSTRG.70863"; transcript_id "MSTRG.70863.36"; exon_number "3";
chr16	StringTie	exon	57172251	57172372	1000	-	.	gene_id "MSTRG.70863"; transcript_id "MSTRG.70863.36"; exon_number "4";
chr16	StringTie	exon	57172776	57172874	1000	-	.	gene_id "MSTRG.70863"; transcript_id "MSTRG.70863.36"; exon_number "5";
chr16	StringTie	exon	57173728	57173869	1000	-	.	gene_id "MSTRG.70863"; transcript_id "MSTRG.70863.36"; exon_number "6";
chr16	StringTie	exon	57174169	57174688	1000	-	.	gene_id "MSTRG.70863"; transcript_id "MSTRG.70863.36"; exon_number "7";
chr16	StringTie	exon	57175539	57175869	1000	-	.	gene_id "MSTRG.70863"; transcript_id "MSTRG.70863.36"; exon_number "8";
chr16	StringTie	exon	57178502	57178852	1000	-	.	gene_id "MSTRG.70863"; transcript_id "MSTRG.70863.36"; exon_number "9";
chr16	StringTie	exon	57181554	57184118	1000	-	.	gene_id "MSTRG.70863"; transcript_id "MSTRG.70863.36"; exon_number "10";
chr16	StringTie	transcript	57152367	57186150	1000	-	.	gene_id "MSTRG.70863"; transcript_id "MSTRG.70863.37";
chr16	StringTie	exon	57152367	57154507	1000	-	.	gene_id "MSTRG.70863"; transcript_id "MSTRG.70863.37"; exon_number "1";
chr16	StringTie	exon	57164001	57164065	1000	-	.	gene_id "MSTRG.70863"; transcript_id "MSTRG.70863.37"; exon_number "2";
chr16	StringTie	exon	57167093	57167226	1000	-	.	gene_id "MSTRG.70863"; transcript_id "MSTRG.70863.37"; exon_number "3";
chr16	StringTie	exon	57172251	57172372	1000	-	.	gene_id "MSTRG.70863"; transcript_id "MSTRG.70863.37"; exon_number "4";
chr16	StringTie	exon	57172776	57172865	1000	-	.	gene_id "MSTRG.70863"; transcript_id "MSTRG.70863.37"; exon_number "5";
chr16	StringTie	exon	57173728	57173869	1000	-	.	gene_id "MSTRG.70863"; transcript_id "MSTRG.70863.37"; exon_number "6";
chr16	StringTie	exon	57186031	57186150	1000	-	.	gene_id "MSTRG.70863"; transcript_id "MSTRG.70863.37"; exon_number "7";
chr16	StringTie	transcript	57152367	57186039	1000	-	.	gene_id "MSTRG.70863"; transcript_id "MSTRG.70863.38";
chr16	StringTie	exon	57152367	57154507	1000	-	.	gene_id "MSTRG.70863"; transcript_id "MSTRG.70863.38"; exon_number "1";
chr16	StringTie	exon	57164001	57164065	1000	-	.	gene_id "MSTRG.70863"; transcript_id "MSTRG.70863.38"; exon_number "2";
chr16	StringTie	exon	57167093	57167230	1000	-	.	gene_id "MSTRG.70863"; transcript_id "MSTRG.70863.38"; exon_number "3";
chr16	StringTie	exon	57172251	57172372	1000	-	.	gene_id "MSTRG.70863"; transcript_id "MSTRG.70863.38"; exon_number "4";
chr16	StringTie	exon	57172776	57172874	1000	-	.	gene_id "MSTRG.70863"; transcript_id "MSTRG.70863.38"; exon_number "5";
chr16	StringTie	exon	57173728	57173869	1000	-	.	gene_id "MSTRG.70863"; transcript_id "MSTRG.70863.38"; exon_number "6";
chr16	StringTie	exon	57175539	57175700	1000	-	.	gene_id "MSTRG.70863"; transcript_id "MSTRG.70863.38"; exon_number "7";
chr16	StringTie	exon	57178710	57178852	1000	-	.	gene_id "MSTRG.70863"; transcript_id "MSTRG.70863.38"; exon_number "8";
chr16	StringTie	exon	57185821	57186039	1000	-	.	gene_id "MSTRG.70863"; transcript_id "MSTRG.70863.38"; exon_number "9";
chr16	StringTie	transcript	57152368	57186147	1000	-	.	gene_id "MSTRG.70863"; transcript_id "MSTRG.70863.39";
chr16	StringTie	exon	57152368	57154507	1000	-	.	gene_id "MSTRG.70863"; transcript_id "MSTRG.70863.39"; exon_number "1";
chr16	StringTie	exon	57164001	57164065	1000	-	.	gene_id "MSTRG.70863"; transcript_id "MSTRG.70863.39"; exon_number "2";
chr16	StringTie	exon	57167093	57167226	1000	-	.	gene_id "MSTRG.70863"; transcript_id "MSTRG.70863.39"; exon_number "3";
chr16	StringTie	exon	57172251	57172372	1000	-	.	gene_id "MSTRG.70863"; transcript_id "MSTRG.70863.39"; exon_number "4";
chr16	StringTie	exon	57172776	57172874	1000	-	.	gene_id "MSTRG.70863"; transcript_id "MSTRG.70863.39"; exon_number "5";
chr16	StringTie	exon	57173728	57173869	1000	-	.	gene_id "MSTRG.70863"; transcript_id "MSTRG.70863.39"; exon_number "6";
chr16	StringTie	exon	57174169	57174286	1000	-	.	gene_id "MSTRG.70863"; transcript_id "MSTRG.70863.39"; exon_number "7";
chr16	StringTie	exon	57174620	57174688	1000	-	.	gene_id "MSTRG.70863"; transcript_id "MSTRG.70863.39"; exon_number "8";
chr16	StringTie	exon	57178502	57178852	1000	-	.	gene_id "MSTRG.70863"; transcript_id "MSTRG.70863.39"; exon_number "9";
chr16	StringTie	exon	57185821	57186147	1000	-	.	gene_id "MSTRG.70863"; transcript_id "MSTRG.70863.39"; exon_number "10";
chr16	StringTie	transcript	57148407	57186170	1000	-	.	gene_id "MSTRG.70863"; transcript_id "MSTRG.70863.4";
chr16	StringTie	exon	57148407	57154507	1000	-	.	gene_id "MSTRG.70863"; transcript_id "MSTRG.70863.4"; exon_number "1";
chr16	StringTie	exon	57164001	57164065	1000	-	.	gene_id "MSTRG.70863"; transcript_id "MSTRG.70863.4"; exon_number "2";
chr16	StringTie	exon	57167093	57167230	1000	-	.	gene_id "MSTRG.70863"; transcript_id "MSTRG.70863.4"; exon_number "3";
chr16	StringTie	exon	57172251	57172372	1000	-	.	gene_id "MSTRG.70863"; transcript_id "MSTRG.70863.4"; exon_number "4";
chr16	StringTie	exon	57172776	57172874	1000	-	.	gene_id "MSTRG.70863"; transcript_id "MSTRG.70863.4"; exon_number "5";
chr16	StringTie	exon	57173728	57173869	1000	-	.	gene_id "MSTRG.70863"; transcript_id "MSTRG.70863.4"; exon_number "6";
chr16	StringTie	exon	57186031	57186170	1000	-	.	gene_id "MSTRG.70863"; transcript_id "MSTRG.70863.4"; exon_number "7";
chr16	StringTie	transcript	57152369	57186039	1000	-	.	gene_id "MSTRG.70863"; transcript_id "MSTRG.70863.40";
chr16	StringTie	exon	57152369	57154507	1000	-	.	gene_id "MSTRG.70863"; transcript_id "MSTRG.70863.40"; exon_number "1";
chr16	StringTie	exon	57164001	57164065	1000	-	.	gene_id "MSTRG.70863"; transcript_id "MSTRG.70863.40"; exon_number "2";
chr16	StringTie	exon	57167093	57167224	1000	-	.	gene_id "MSTRG.70863"; transcript_id "MSTRG.70863.40"; exon_number "3";
chr16	StringTie	exon	57172251	57172372	1000	-	.	gene_id "MSTRG.70863"; transcript_id "MSTRG.70863.40"; exon_number "4";
chr16	StringTie	exon	57172776	57172874	1000	-	.	gene_id "MSTRG.70863"; transcript_id "MSTRG.70863.40"; exon_number "5";
chr16	StringTie	exon	57173728	57173869	1000	-	.	gene_id "MSTRG.70863"; transcript_id "MSTRG.70863.40"; exon_number "6";
chr16	StringTie	exon	57175539	57175700	1000	-	.	gene_id "MSTRG.70863"; transcript_id "MSTRG.70863.40"; exon_number "7";
chr16	StringTie	exon	57178710	57178852	1000	-	.	gene_id "MSTRG.70863"; transcript_id "MSTRG.70863.40"; exon_number "8";
chr16	StringTie	exon	57185821	57186039	1000	-	.	gene_id "MSTRG.70863"; transcript_id "MSTRG.70863.40"; exon_number "9";
chr16	StringTie	transcript	57152375	57186159	1000	-	.	gene_id "MSTRG.70863"; transcript_id "MSTRG.70863.41";
chr16	StringTie	exon	57152375	57154507	1000	-	.	gene_id "MSTRG.70863"; transcript_id "MSTRG.70863.41"; exon_number "1";
chr16	StringTie	exon	57164001	57164065	1000	-	.	gene_id "MSTRG.70863"; transcript_id "MSTRG.70863.41"; exon_number "2";
chr16	StringTie	exon	57167093	57167230	1000	-	.	gene_id "MSTRG.70863"; transcript_id "MSTRG.70863.41"; exon_number "3";
chr16	StringTie	exon	57172251	57172372	1000	-	.	gene_id "MSTRG.70863"; transcript_id "MSTRG.70863.41"; exon_number "4";
chr16	StringTie	exon	57172776	57172874	1000	-	.	gene_id "MSTRG.70863"; transcript_id "MSTRG.70863.41"; exon_number "5";
chr16	StringTie	exon	57173728	57173869	1000	-	.	gene_id "MSTRG.70863"; transcript_id "MSTRG.70863.41"; exon_number "6";
chr16	StringTie	exon	57174169	57174286	1000	-	.	gene_id "MSTRG.70863"; transcript_id "MSTRG.70863.41"; exon_number "7";
chr16	StringTie	exon	57185545	57186159	1000	-	.	gene_id "MSTRG.70863"; transcript_id "MSTRG.70863.41"; exon_number "8";
chr16	StringTie	transcript	57152375	57265397	1000	-	.	gene_id "MSTRG.70863"; transcript_id "MSTRG.70863.42";
chr16	StringTie	exon	57152375	57154507	1000	-	.	gene_id "MSTRG.70863"; transcript_id "MSTRG.70863.42"; exon_number "1";
chr16	StringTie	exon	57164001	57164065	1000	-	.	gene_id "MSTRG.70863"; transcript_id "MSTRG.70863.42"; exon_number "2";
chr16	StringTie	exon	57167093	57167226	1000	-	.	gene_id "MSTRG.70863"; transcript_id "MSTRG.70863.42"; exon_number "3";
chr16	StringTie	exon	57172251	57172372	1000	-	.	gene_id "MSTRG.70863"; transcript_id "MSTRG.70863.42"; exon_number "4";
chr16	StringTie	exon	57172776	57172874	1000	-	.	gene_id "MSTRG.70863"; transcript_id "MSTRG.70863.42"; exon_number "5";
chr16	StringTie	exon	57173728	57173869	1000	-	.	gene_id "MSTRG.70863"; transcript_id "MSTRG.70863.42"; exon_number "6";
chr16	StringTie	exon	57186031	57186054	1000	-	.	gene_id "MSTRG.70863"; transcript_id "MSTRG.70863.42"; exon_number "7";
chr16	StringTie	exon	57251403	57255085	1000	-	.	gene_id "MSTRG.70863"; transcript_id "MSTRG.70863.42"; exon_number "8";
chr16	StringTie	exon	57255617	57257029	1000	-	.	gene_id "MSTRG.70863"; transcript_id "MSTRG.70863.42"; exon_number "9";
chr16	StringTie	exon	57258462	57258584	1000	-	.	gene_id "MSTRG.70863"; transcript_id "MSTRG.70863.42"; exon_number "10";
chr16	StringTie	exon	57261897	57262070	1000	-	.	gene_id "MSTRG.70863"; transcript_id "MSTRG.70863.42"; exon_number "11";
chr16	StringTie	exon	57265281	57265397	1000	-	.	gene_id "MSTRG.70863"; transcript_id "MSTRG.70863.42"; exon_number "12";
chr16	StringTie	transcript	57152379	57186158	1000	-	.	gene_id "MSTRG.70863"; transcript_id "MSTRG.70863.43";
chr16	StringTie	exon	57152379	57154507	1000	-	.	gene_id "MSTRG.70863"; transcript_id "MSTRG.70863.43"; exon_number "1";
chr16	StringTie	exon	57164001	57164065	1000	-	.	gene_id "MSTRG.70863"; transcript_id "MSTRG.70863.43"; exon_number "2";
chr16	StringTie	exon	57167093	57167226	1000	-	.	gene_id "MSTRG.70863"; transcript_id "MSTRG.70863.43"; exon_number "3";
chr16	StringTie	exon	57172251	57172372	1000	-	.	gene_id "MSTRG.70863"; transcript_id "MSTRG.70863.43"; exon_number "4";
chr16	StringTie	exon	57172776	57172874	1000	-	.	gene_id "MSTRG.70863"; transcript_id "MSTRG.70863.43"; exon_number "5";
chr16	StringTie	exon	57173728	57173869	1000	-	.	gene_id "MSTRG.70863"; transcript_id "MSTRG.70863.43"; exon_number "6";
chr16	StringTie	exon	57178502	57178852	1000	-	.	gene_id "MSTRG.70863"; transcript_id "MSTRG.70863.43"; exon_number "7";
chr16	StringTie	exon	57185821	57186158	1000	-	.	gene_id "MSTRG.70863"; transcript_id "MSTRG.70863.43"; exon_number "8";
chr16	StringTie	transcript	57152381	57179665	1000	-	.	gene_id "MSTRG.70863"; transcript_id "MSTRG.70863.44";
chr16	StringTie	exon	57152381	57154507	1000	-	.	gene_id "MSTRG.70863"; transcript_id "MSTRG.70863.44"; exon_number "1";
chr16	StringTie	exon	57164001	57164065	1000	-	.	gene_id "MSTRG.70863"; transcript_id "MSTRG.70863.44"; exon_number "2";
chr16	StringTie	exon	57167093	57167230	1000	-	.	gene_id "MSTRG.70863"; transcript_id "MSTRG.70863.44"; exon_number "3";
chr16	StringTie	exon	57172251	57172372	1000	-	.	gene_id "MSTRG.70863"; transcript_id "MSTRG.70863.44"; exon_number "4";
chr16	StringTie	exon	57172776	57172874	1000	-	.	gene_id "MSTRG.70863"; transcript_id "MSTRG.70863.44"; exon_number "5";
chr16	StringTie	exon	57173728	57173869	1000	-	.	gene_id "MSTRG.70863"; transcript_id "MSTRG.70863.44"; exon_number "6";
chr16	StringTie	exon	57174620	57174688	1000	-	.	gene_id "MSTRG.70863"; transcript_id "MSTRG.70863.44"; exon_number "7";
chr16	StringTie	exon	57178502	57178852	1000	-	.	gene_id "MSTRG.70863"; transcript_id "MSTRG.70863.44"; exon_number "8";
chr16	StringTie	exon	57179095	57179665	1000	-	.	gene_id "MSTRG.70863"; transcript_id "MSTRG.70863.44"; exon_number "9";
chr16	StringTie	transcript	57152384	57183694	1000	-	.	gene_id "MSTRG.70863"; transcript_id "MSTRG.70863.45";
chr16	StringTie	exon	57152384	57154507	1000	-	.	gene_id "MSTRG.70863"; transcript_id "MSTRG.70863.45"; exon_number "1";
chr16	StringTie	exon	57164001	57164065	1000	-	.	gene_id "MSTRG.70863"; transcript_id "MSTRG.70863.45"; exon_number "2";
chr16	StringTie	exon	57167093	57167230	1000	-	.	gene_id "MSTRG.70863"; transcript_id "MSTRG.70863.45"; exon_number "3";
chr16	StringTie	exon	57172251	57172372	1000	-	.	gene_id "MSTRG.70863"; transcript_id "MSTRG.70863.45"; exon_number "4";
chr16	StringTie	exon	57172776	57172874	1000	-	.	gene_id "MSTRG.70863"; transcript_id "MSTRG.70863.45"; exon_number "5";
chr16	StringTie	exon	57173728	57173869	1000	-	.	gene_id "MSTRG.70863"; transcript_id "MSTRG.70863.45"; exon_number "6";
chr16	StringTie	exon	57178502	57178852	1000	-	.	gene_id "MSTRG.70863"; transcript_id "MSTRG.70863.45"; exon_number "7";
chr16	StringTie	exon	57181554	57183694	1000	-	.	gene_id "MSTRG.70863"; transcript_id "MSTRG.70863.45"; exon_number "8";
chr16	StringTie	transcript	57152387	57177494	1000	-	.	gene_id "MSTRG.70863"; transcript_id "MSTRG.70863.46";
chr16	StringTie	exon	57152387	57154507	1000	-	.	gene_id "MSTRG.70863"; transcript_id "MSTRG.70863.46"; exon_number "1";
chr16	StringTie	exon	57164001	57164065	1000	-	.	gene_id "MSTRG.70863"; transcript_id "MSTRG.70863.46"; exon_number "2";
chr16	StringTie	exon	57167093	57167226	1000	-	.	gene_id "MSTRG.70863"; transcript_id "MSTRG.70863.46"; exon_number "3";
chr16	StringTie	exon	57172251	57172372	1000	-	.	gene_id "MSTRG.70863"; transcript_id "MSTRG.70863.46"; exon_number "4";
chr16	StringTie	exon	57172776	57172874	1000	-	.	gene_id "MSTRG.70863"; transcript_id "MSTRG.70863.46"; exon_number "5";
chr16	StringTie	exon	57173728	57173869	1000	-	.	gene_id "MSTRG.70863"; transcript_id "MSTRG.70863.46"; exon_number "6";
chr16	StringTie	exon	57174715	57177494	1000	-	.	gene_id "MSTRG.70863"; transcript_id "MSTRG.70863.46"; exon_number "7";
chr16	StringTie	transcript	57152389	57186091	1000	-	.	gene_id "MSTRG.70863"; transcript_id "MSTRG.70863.47";
chr16	StringTie	exon	57152389	57154507	1000	-	.	gene_id "MSTRG.70863"; transcript_id "MSTRG.70863.47"; exon_number "1";
chr16	StringTie	exon	57164001	57164065	1000	-	.	gene_id "MSTRG.70863"; transcript_id "MSTRG.70863.47"; exon_number "2";
chr16	StringTie	exon	57167093	57167226	1000	-	.	gene_id "MSTRG.70863"; transcript_id "MSTRG.70863.47"; exon_number "3";
chr16	StringTie	exon	57172251	57172372	1000	-	.	gene_id "MSTRG.70863"; transcript_id "MSTRG.70863.47"; exon_number "4";
chr16	StringTie	exon	57172776	57172874	1000	-	.	gene_id "MSTRG.70863"; transcript_id "MSTRG.70863.47"; exon_number "5";
chr16	StringTie	exon	57173728	57173869	1000	-	.	gene_id "MSTRG.70863"; transcript_id "MSTRG.70863.47"; exon_number "6";
chr16	StringTie	exon	57174620	57178852	1000	-	.	gene_id "MSTRG.70863"; transcript_id "MSTRG.70863.47"; exon_number "7";
chr16	StringTie	exon	57185821	57186091	1000	-	.	gene_id "MSTRG.70863"; transcript_id "MSTRG.70863.47"; exon_number "8";
chr16	StringTie	transcript	57152390	57186149	1000	-	.	gene_id "MSTRG.70863"; transcript_id "MSTRG.70863.48";
chr16	StringTie	exon	57152390	57154507	1000	-	.	gene_id "MSTRG.70863"; transcript_id "MSTRG.70863.48"; exon_number "1";
chr16	StringTie	exon	57164001	57164065	1000	-	.	gene_id "MSTRG.70863"; transcript_id "MSTRG.70863.48"; exon_number "2";
chr16	StringTie	exon	57167093	57167224	1000	-	.	gene_id "MSTRG.70863"; transcript_id "MSTRG.70863.48"; exon_number "3";
chr16	StringTie	exon	57172251	57172372	1000	-	.	gene_id "MSTRG.70863"; transcript_id "MSTRG.70863.48"; exon_number "4";
chr16	StringTie	exon	57172776	57172874	1000	-	.	gene_id "MSTRG.70863"; transcript_id "MSTRG.70863.48"; exon_number "5";
chr16	StringTie	exon	57173728	57173869	1000	-	.	gene_id "MSTRG.70863"; transcript_id "MSTRG.70863.48"; exon_number "6";
chr16	StringTie	exon	57174169	57174286	1000	-	.	gene_id "MSTRG.70863"; transcript_id "MSTRG.70863.48"; exon_number "7";
chr16	StringTie	exon	57178502	57178852	1000	-	.	gene_id "MSTRG.70863"; transcript_id "MSTRG.70863.48"; exon_number "8";
chr16	StringTie	exon	57185821	57186149	1000	-	.	gene_id "MSTRG.70863"; transcript_id "MSTRG.70863.48"; exon_number "9";
chr16	StringTie	transcript	57152390	57186150	1000	-	.	gene_id "MSTRG.70863"; transcript_id "MSTRG.70863.49";
chr16	StringTie	exon	57152390	57154507	1000	-	.	gene_id "MSTRG.70863"; transcript_id "MSTRG.70863.49"; exon_number "1";
chr16	StringTie	exon	57164001	57164065	1000	-	.	gene_id "MSTRG.70863"; transcript_id "MSTRG.70863.49"; exon_number "2";
chr16	StringTie	exon	57167093	57167230	1000	-	.	gene_id "MSTRG.70863"; transcript_id "MSTRG.70863.49"; exon_number "3";
chr16	StringTie	exon	57172251	57172372	1000	-	.	gene_id "MSTRG.70863"; transcript_id "MSTRG.70863.49"; exon_number "4";
chr16	StringTie	exon	57172776	57172874	1000	-	.	gene_id "MSTRG.70863"; transcript_id "MSTRG.70863.49"; exon_number "5";
chr16	StringTie	exon	57173728	57173869	1000	-	.	gene_id "MSTRG.70863"; transcript_id "MSTRG.70863.49"; exon_number "6";
chr16	StringTie	exon	57178502	57178852	1000	-	.	gene_id "MSTRG.70863"; transcript_id "MSTRG.70863.49"; exon_number "7";
chr16	StringTie	exon	57186031	57186150	1000	-	.	gene_id "MSTRG.70863"; transcript_id "MSTRG.70863.49"; exon_number "8";
chr16	StringTie	transcript	57148440	57186665	1000	-	.	gene_id "MSTRG.70863"; transcript_id "MSTRG.70863.5";
chr16	StringTie	exon	57148440	57154507	1000	-	.	gene_id "MSTRG.70863"; transcript_id "MSTRG.70863.5"; exon_number "1";
chr16	StringTie	exon	57164001	57164065	1000	-	.	gene_id "MSTRG.70863"; transcript_id "MSTRG.70863.5"; exon_number "2";
chr16	StringTie	exon	57167093	57167226	1000	-	.	gene_id "MSTRG.70863"; transcript_id "MSTRG.70863.5"; exon_number "3";
chr16	StringTie	exon	57172251	57172372	1000	-	.	gene_id "MSTRG.70863"; transcript_id "MSTRG.70863.5"; exon_number "4";
chr16	StringTie	exon	57172776	57172874	1000	-	.	gene_id "MSTRG.70863"; transcript_id "MSTRG.70863.5"; exon_number "5";
chr16	StringTie	exon	57173728	57173869	1000	-	.	gene_id "MSTRG.70863"; transcript_id "MSTRG.70863.5"; exon_number "6";
chr16	StringTie	exon	57174169	57174286	1000	-	.	gene_id "MSTRG.70863"; transcript_id "MSTRG.70863.5"; exon_number "7";
chr16	StringTie	exon	57178502	57178852	1000	-	.	gene_id "MSTRG.70863"; transcript_id "MSTRG.70863.5"; exon_number "8";
chr16	StringTie	exon	57181554	57186119	1000	-	.	gene_id "MSTRG.70863"; transcript_id "MSTRG.70863.5"; exon_number "9";
chr16	StringTie	exon	57186634	57186665	1000	-	.	gene_id "MSTRG.70863"; transcript_id "MSTRG.70863.5"; exon_number "10";
chr16	StringTie	transcript	57152392	57184473	1000	-	.	gene_id "MSTRG.70863"; transcript_id "MSTRG.70863.50";
chr16	StringTie	exon	57152392	57154507	1000	-	.	gene_id "MSTRG.70863"; transcript_id "MSTRG.70863.50"; exon_number "1";
chr16	StringTie	exon	57164001	57164065	1000	-	.	gene_id "MSTRG.70863"; transcript_id "MSTRG.70863.50"; exon_number "2";
chr16	StringTie	exon	57167093	57167226	1000	-	.	gene_id "MSTRG.70863"; transcript_id "MSTRG.70863.50"; exon_number "3";
chr16	StringTie	exon	57172251	57172372	1000	-	.	gene_id "MSTRG.70863"; transcript_id "MSTRG.70863.50"; exon_number "4";
chr16	StringTie	exon	57172776	57172874	1000	-	.	gene_id "MSTRG.70863"; transcript_id "MSTRG.70863.50"; exon_number "5";
chr16	StringTie	exon	57173728	57173869	1000	-	.	gene_id "MSTRG.70863"; transcript_id "MSTRG.70863.50"; exon_number "6";
chr16	StringTie	exon	57174169	57174286	1000	-	.	gene_id "MSTRG.70863"; transcript_id "MSTRG.70863.50"; exon_number "7";
chr16	StringTie	exon	57174620	57174688	1000	-	.	gene_id "MSTRG.70863"; transcript_id "MSTRG.70863.50"; exon_number "8";
chr16	StringTie	exon	57181554	57184473	1000	-	.	gene_id "MSTRG.70863"; transcript_id "MSTRG.70863.50"; exon_number "9";
chr16	StringTie	transcript	57152400	57186134	1000	-	.	gene_id "MSTRG.70863"; transcript_id "MSTRG.70863.51";
chr16	StringTie	exon	57152400	57154507	1000	-	.	gene_id "MSTRG.70863"; transcript_id "MSTRG.70863.51"; exon_number "1";
chr16	StringTie	exon	57164001	57164065	1000	-	.	gene_id "MSTRG.70863"; transcript_id "MSTRG.70863.51"; exon_number "2";
chr16	StringTie	exon	57167093	57167226	1000	-	.	gene_id "MSTRG.70863"; transcript_id "MSTRG.70863.51"; exon_number "3";
chr16	StringTie	exon	57172251	57172372	1000	-	.	gene_id "MSTRG.70863"; transcript_id "MSTRG.70863.51"; exon_number "4";
chr16	StringTie	exon	57172776	57172874	1000	-	.	gene_id "MSTRG.70863"; transcript_id "MSTRG.70863.51"; exon_number "5";
chr16	StringTie	exon	57173728	57173869	1000	-	.	gene_id "MSTRG.70863"; transcript_id "MSTRG.70863.51"; exon_number "6";
chr16	StringTie	exon	57174169	57174286	1000	-	.	gene_id "MSTRG.70863"; transcript_id "MSTRG.70863.51"; exon_number "7";
chr16	StringTie	exon	57185545	57186134	1000	-	.	gene_id "MSTRG.70863"; transcript_id "MSTRG.70863.51"; exon_number "8";
chr16	StringTie	transcript	57152400	57186158	1000	-	.	gene_id "MSTRG.70863"; transcript_id "MSTRG.70863.52";
chr16	StringTie	exon	57152400	57154507	1000	-	.	gene_id "MSTRG.70863"; transcript_id "MSTRG.70863.52"; exon_number "1";
chr16	StringTie	exon	57164001	57164065	1000	-	.	gene_id "MSTRG.70863"; transcript_id "MSTRG.70863.52"; exon_number "2";
chr16	StringTie	exon	57167093	57167226	1000	-	.	gene_id "MSTRG.70863"; transcript_id "MSTRG.70863.52"; exon_number "3";
chr16	StringTie	exon	57172251	57172372	1000	-	.	gene_id "MSTRG.70863"; transcript_id "MSTRG.70863.52"; exon_number "4";
chr16	StringTie	exon	57172776	57172874	1000	-	.	gene_id "MSTRG.70863"; transcript_id "MSTRG.70863.52"; exon_number "5";
chr16	StringTie	exon	57173728	57173869	1000	-	.	gene_id "MSTRG.70863"; transcript_id "MSTRG.70863.52"; exon_number "6";
chr16	StringTie	exon	57175539	57178852	1000	-	.	gene_id "MSTRG.70863"; transcript_id "MSTRG.70863.52"; exon_number "7";
chr16	StringTie	exon	57181554	57186158	1000	-	.	gene_id "MSTRG.70863"; transcript_id "MSTRG.70863.52"; exon_number "8";
chr16	StringTie	transcript	57152410	57182632	1000	-	.	gene_id "MSTRG.70863"; transcript_id "MSTRG.70863.53";
chr16	StringTie	exon	57152410	57154507	1000	-	.	gene_id "MSTRG.70863"; transcript_id "MSTRG.70863.53"; exon_number "1";
chr16	StringTie	exon	57164001	57164065	1000	-	.	gene_id "MSTRG.70863"; transcript_id "MSTRG.70863.53"; exon_number "2";
chr16	StringTie	exon	57167093	57167230	1000	-	.	gene_id "MSTRG.70863"; transcript_id "MSTRG.70863.53"; exon_number "3";
chr16	StringTie	exon	57172251	57172372	1000	-	.	gene_id "MSTRG.70863"; transcript_id "MSTRG.70863.53"; exon_number "4";
chr16	StringTie	exon	57172776	57172874	1000	-	.	gene_id "MSTRG.70863"; transcript_id "MSTRG.70863.53"; exon_number "5";
chr16	StringTie	exon	57173728	57173869	1000	-	.	gene_id "MSTRG.70863"; transcript_id "MSTRG.70863.53"; exon_number "6";
chr16	StringTie	exon	57174620	57174688	1000	-	.	gene_id "MSTRG.70863"; transcript_id "MSTRG.70863.53"; exon_number "7";
chr16	StringTie	exon	57181554	57182632	1000	-	.	gene_id "MSTRG.70863"; transcript_id "MSTRG.70863.53"; exon_number "8";
chr16	StringTie	transcript	57152414	57186966	1000	-	.	gene_id "MSTRG.70863"; transcript_id "MSTRG.70863.54";
chr16	StringTie	exon	57152414	57154507	1000	-	.	gene_id "MSTRG.70863"; transcript_id "MSTRG.70863.54"; exon_number "1";
chr16	StringTie	exon	57164001	57164065	1000	-	.	gene_id "MSTRG.70863"; transcript_id "MSTRG.70863.54"; exon_number "2";
chr16	StringTie	exon	57167093	57167226	1000	-	.	gene_id "MSTRG.70863"; transcript_id "MSTRG.70863.54"; exon_number "3";
chr16	StringTie	exon	57172251	57172372	1000	-	.	gene_id "MSTRG.70863"; transcript_id "MSTRG.70863.54"; exon_number "4";
chr16	StringTie	exon	57172776	57172874	1000	-	.	gene_id "MSTRG.70863"; transcript_id "MSTRG.70863.54"; exon_number "5";
chr16	StringTie	exon	57173728	57173869	1000	-	.	gene_id "MSTRG.70863"; transcript_id "MSTRG.70863.54"; exon_number "6";
chr16	StringTie	exon	57185821	57186119	1000	-	.	gene_id "MSTRG.70863"; transcript_id "MSTRG.70863.54"; exon_number "7";
chr16	StringTie	exon	57186942	57186966	1000	-	.	gene_id "MSTRG.70863"; transcript_id "MSTRG.70863.54"; exon_number "8";
chr16	StringTie	transcript	57152417	57186150	1000	-	.	gene_id "MSTRG.70863"; transcript_id "MSTRG.70863.55";
chr16	StringTie	exon	57152417	57154507	1000	-	.	gene_id "MSTRG.70863"; transcript_id "MSTRG.70863.55"; exon_number "1";
chr16	StringTie	exon	57164001	57164065	1000	-	.	gene_id "MSTRG.70863"; transcript_id "MSTRG.70863.55"; exon_number "2";
chr16	StringTie	exon	57167093	57167226	1000	-	.	gene_id "MSTRG.70863"; transcript_id "MSTRG.70863.55"; exon_number "3";
chr16	StringTie	exon	57172251	57172372	1000	-	.	gene_id "MSTRG.70863"; transcript_id "MSTRG.70863.55"; exon_number "4";
chr16	StringTie	exon	57172776	57172874	1000	-	.	gene_id "MSTRG.70863"; transcript_id "MSTRG.70863.55"; exon_number "5";
chr16	StringTie	exon	57173728	57173869	1000	-	.	gene_id "MSTRG.70863"; transcript_id "MSTRG.70863.55"; exon_number "6";
chr16	StringTie	exon	57175539	57178852	1000	-	.	gene_id "MSTRG.70863"; transcript_id "MSTRG.70863.55"; exon_number "7";
chr16	StringTie	exon	57185821	57186150	1000	-	.	gene_id "MSTRG.70863"; transcript_id "MSTRG.70863.55"; exon_number "8";
chr16	StringTie	transcript	57152422	57182416	1000	-	.	gene_id "MSTRG.70863"; transcript_id "MSTRG.70863.56";
chr16	StringTie	exon	57152422	57154507	1000	-	.	gene_id "MSTRG.70863"; transcript_id "MSTRG.70863.56"; exon_number "1";
chr16	StringTie	exon	57164001	57164065	1000	-	.	gene_id "MSTRG.70863"; transcript_id "MSTRG.70863.56"; exon_number "2";
chr16	StringTie	exon	57167093	57167230	1000	-	.	gene_id "MSTRG.70863"; transcript_id "MSTRG.70863.56"; exon_number "3";
chr16	StringTie	exon	57172251	57172372	1000	-	.	gene_id "MSTRG.70863"; transcript_id "MSTRG.70863.56"; exon_number "4";
chr16	StringTie	exon	57172776	57172874	1000	-	.	gene_id "MSTRG.70863"; transcript_id "MSTRG.70863.56"; exon_number "5";
chr16	StringTie	exon	57173728	57173869	1000	-	.	gene_id "MSTRG.70863"; transcript_id "MSTRG.70863.56"; exon_number "6";
chr16	StringTie	exon	57174620	57175700	1000	-	.	gene_id "MSTRG.70863"; transcript_id "MSTRG.70863.56"; exon_number "7";
chr16	StringTie	exon	57178502	57178852	1000	-	.	gene_id "MSTRG.70863"; transcript_id "MSTRG.70863.56"; exon_number "8";
chr16	StringTie	exon	57181554	57182416	1000	-	.	gene_id "MSTRG.70863"; transcript_id "MSTRG.70863.56"; exon_number "9";
chr16	StringTie	transcript	57152423	57186149	1000	-	.	gene_id "MSTRG.70863"; transcript_id "MSTRG.70863.57";
chr16	StringTie	exon	57152423	57154507	1000	-	.	gene_id "MSTRG.70863"; transcript_id "MSTRG.70863.57"; exon_number "1";
chr16	StringTie	exon	57164001	57164065	1000	-	.	gene_id "MSTRG.70863"; transcript_id "MSTRG.70863.57"; exon_number "2";
chr16	StringTie	exon	57167093	57167224	1000	-	.	gene_id "MSTRG.70863"; transcript_id "MSTRG.70863.57"; exon_number "3";
chr16	StringTie	exon	57172251	57172372	1000	-	.	gene_id "MSTRG.70863"; transcript_id "MSTRG.70863.57"; exon_number "4";
chr16	StringTie	exon	57172776	57172874	1000	-	.	gene_id "MSTRG.70863"; transcript_id "MSTRG.70863.57"; exon_number "5";
chr16	StringTie	exon	57173728	57173869	1000	-	.	gene_id "MSTRG.70863"; transcript_id "MSTRG.70863.57"; exon_number "6";
chr16	StringTie	exon	57185821	57186149	1000	-	.	gene_id "MSTRG.70863"; transcript_id "MSTRG.70863.57"; exon_number "7";
chr16	StringTie	transcript	57152423	57186087	1000	-	.	gene_id "MSTRG.70863"; transcript_id "MSTRG.70863.58";
chr16	StringTie	exon	57152423	57154507	1000	-	.	gene_id "MSTRG.70863"; transcript_id "MSTRG.70863.58"; exon_number "1";
chr16	StringTie	exon	57164001	57164065	1000	-	.	gene_id "MSTRG.70863"; transcript_id "MSTRG.70863.58"; exon_number "2";
chr16	StringTie	exon	57167093	57167226	1000	-	.	gene_id "MSTRG.70863"; transcript_id "MSTRG.70863.58"; exon_number "3";
chr16	StringTie	exon	57172251	57172372	1000	-	.	gene_id "MSTRG.70863"; transcript_id "MSTRG.70863.58"; exon_number "4";
chr16	StringTie	exon	57172776	57172865	1000	-	.	gene_id "MSTRG.70863"; transcript_id "MSTRG.70863.58"; exon_number "5";
chr16	StringTie	exon	57173728	57173869	1000	-	.	gene_id "MSTRG.70863"; transcript_id "MSTRG.70863.58"; exon_number "6";
chr16	StringTie	exon	57174620	57174688	1000	-	.	gene_id "MSTRG.70863"; transcript_id "MSTRG.70863.58"; exon_number "7";
chr16	StringTie	exon	57185821	57186087	1000	-	.	gene_id "MSTRG.70863"; transcript_id "MSTRG.70863.58"; exon_number "8";
chr16	StringTie	transcript	57152436	57177957	1000	-	.	gene_id "MSTRG.70863"; transcript_id "MSTRG.70863.59";
chr16	StringTie	exon	57152436	57154507	1000	-	.	gene_id "MSTRG.70863"; transcript_id "MSTRG.70863.59"; exon_number "1";
chr16	StringTie	exon	57164001	57164065	1000	-	.	gene_id "MSTRG.70863"; transcript_id "MSTRG.70863.59"; exon_number "2";
chr16	StringTie	exon	57167093	57167226	1000	-	.	gene_id "MSTRG.70863"; transcript_id "MSTRG.70863.59"; exon_number "3";
chr16	StringTie	exon	57172251	57172372	1000	-	.	gene_id "MSTRG.70863"; transcript_id "MSTRG.70863.59"; exon_number "4";
chr16	StringTie	exon	57172776	57172874	1000	-	.	gene_id "MSTRG.70863"; transcript_id "MSTRG.70863.59"; exon_number "5";
chr16	StringTie	exon	57173728	57173869	1000	-	.	gene_id "MSTRG.70863"; transcript_id "MSTRG.70863.59"; exon_number "6";
chr16	StringTie	exon	57174441	57177957	1000	-	.	gene_id "MSTRG.70863"; transcript_id "MSTRG.70863.59"; exon_number "7";
chr16	StringTie	transcript	57148716	57186138	1000	-	.	gene_id "MSTRG.70863"; transcript_id "MSTRG.70863.6";
chr16	StringTie	exon	57148716	57154507	1000	-	.	gene_id "MSTRG.70863"; transcript_id "MSTRG.70863.6"; exon_number "1";
chr16	StringTie	exon	57164001	57164065	1000	-	.	gene_id "MSTRG.70863"; transcript_id "MSTRG.70863.6"; exon_number "2";
chr16	StringTie	exon	57167093	57167226	1000	-	.	gene_id "MSTRG.70863"; transcript_id "MSTRG.70863.6"; exon_number "3";
chr16	StringTie	exon	57172251	57172372	1000	-	.	gene_id "MSTRG.70863"; transcript_id "MSTRG.70863.6"; exon_number "4";
chr16	StringTie	exon	57172776	57172874	1000	-	.	gene_id "MSTRG.70863"; transcript_id "MSTRG.70863.6"; exon_number "5";
chr16	StringTie	exon	57173728	57173869	1000	-	.	gene_id "MSTRG.70863"; transcript_id "MSTRG.70863.6"; exon_number "6";
chr16	StringTie	exon	57178502	57178852	1000	-	.	gene_id "MSTRG.70863"; transcript_id "MSTRG.70863.6"; exon_number "7";
chr16	StringTie	exon	57181554	57186138	1000	-	.	gene_id "MSTRG.70863"; transcript_id "MSTRG.70863.6"; exon_number "8";
chr16	StringTie	transcript	57152437	57185822	1000	-	.	gene_id "MSTRG.70863"; transcript_id "MSTRG.70863.60";
chr16	StringTie	exon	57152437	57154507	1000	-	.	gene_id "MSTRG.70863"; transcript_id "MSTRG.70863.60"; exon_number "1";
chr16	StringTie	exon	57164001	57164065	1000	-	.	gene_id "MSTRG.70863"; transcript_id "MSTRG.70863.60"; exon_number "2";
chr16	StringTie	exon	57167001	57167226	1000	-	.	gene_id "MSTRG.70863"; transcript_id "MSTRG.70863.60"; exon_number "3";
chr16	StringTie	exon	57172251	57172372	1000	-	.	gene_id "MSTRG.70863"; transcript_id "MSTRG.70863.60"; exon_number "4";
chr16	StringTie	exon	57172776	57172874	1000	-	.	gene_id "MSTRG.70863"; transcript_id "MSTRG.70863.60"; exon_number "5";
chr16	StringTie	exon	57173728	57173869	1000	-	.	gene_id "MSTRG.70863"; transcript_id "MSTRG.70863.60"; exon_number "6";
chr16	StringTie	exon	57174169	57174286	1000	-	.	gene_id "MSTRG.70863"; transcript_id "MSTRG.70863.60"; exon_number "7";
chr16	StringTie	exon	57185545	57185822	1000	-	.	gene_id "MSTRG.70863"; transcript_id "MSTRG.70863.60"; exon_number "8";
chr16	StringTie	transcript	57152437	57186064	1000	-	.	gene_id "MSTRG.70863"; transcript_id "MSTRG.70863.61";
chr16	StringTie	exon	57152437	57154507	1000	-	.	gene_id "MSTRG.70863"; transcript_id "MSTRG.70863.61"; exon_number "1";
chr16	StringTie	exon	57164001	57164065	1000	-	.	gene_id "MSTRG.70863"; transcript_id "MSTRG.70863.61"; exon_number "2";
chr16	StringTie	exon	57167093	57167226	1000	-	.	gene_id "MSTRG.70863"; transcript_id "MSTRG.70863.61"; exon_number "3";
chr16	StringTie	exon	57172251	57172372	1000	-	.	gene_id "MSTRG.70863"; transcript_id "MSTRG.70863.61"; exon_number "4";
chr16	StringTie	exon	57172776	57172874	1000	-	.	gene_id "MSTRG.70863"; transcript_id "MSTRG.70863.61"; exon_number "5";
chr16	StringTie	exon	57173728	57173869	1000	-	.	gene_id "MSTRG.70863"; transcript_id "MSTRG.70863.61"; exon_number "6";
chr16	StringTie	exon	57174169	57174290	1000	-	.	gene_id "MSTRG.70863"; transcript_id "MSTRG.70863.61"; exon_number "7";
chr16	StringTie	exon	57178502	57178852	1000	-	.	gene_id "MSTRG.70863"; transcript_id "MSTRG.70863.61"; exon_number "8";
chr16	StringTie	exon	57185821	57186064	1000	-	.	gene_id "MSTRG.70863"; transcript_id "MSTRG.70863.61"; exon_number "9";
chr16	StringTie	transcript	57152437	57186050	1000	-	.	gene_id "MSTRG.70863"; transcript_id "MSTRG.70863.62";
chr16	StringTie	exon	57152437	57154507	1000	-	.	gene_id "MSTRG.70863"; transcript_id "MSTRG.70863.62"; exon_number "1";
chr16	StringTie	exon	57164001	57164065	1000	-	.	gene_id "MSTRG.70863"; transcript_id "MSTRG.70863.62"; exon_number "2";
chr16	StringTie	exon	57167093	57167230	1000	-	.	gene_id "MSTRG.70863"; transcript_id "MSTRG.70863.62"; exon_number "3";
chr16	StringTie	exon	57172251	57172372	1000	-	.	gene_id "MSTRG.70863"; transcript_id "MSTRG.70863.62"; exon_number "4";
chr16	StringTie	exon	57172776	57172874	1000	-	.	gene_id "MSTRG.70863"; transcript_id "MSTRG.70863.62"; exon_number "5";
chr16	StringTie	exon	57173728	57173869	1000	-	.	gene_id "MSTRG.70863"; transcript_id "MSTRG.70863.62"; exon_number "6";
chr16	StringTie	exon	57174169	57174286	1000	-	.	gene_id "MSTRG.70863"; transcript_id "MSTRG.70863.62"; exon_number "7";
chr16	StringTie	exon	57178502	57178852	1000	-	.	gene_id "MSTRG.70863"; transcript_id "MSTRG.70863.62"; exon_number "8";
chr16	StringTie	exon	57186031	57186050	1000	-	.	gene_id "MSTRG.70863"; transcript_id "MSTRG.70863.62"; exon_number "9";
chr16	StringTie	transcript	57152448	57186665	1000	-	.	gene_id "MSTRG.70863"; transcript_id "MSTRG.70863.63";
chr16	StringTie	exon	57152448	57154507	1000	-	.	gene_id "MSTRG.70863"; transcript_id "MSTRG.70863.63"; exon_number "1";
chr16	StringTie	exon	57164001	57164065	1000	-	.	gene_id "MSTRG.70863"; transcript_id "MSTRG.70863.63"; exon_number "2";
chr16	StringTie	exon	57167093	57167226	1000	-	.	gene_id "MSTRG.70863"; transcript_id "MSTRG.70863.63"; exon_number "3";
chr16	StringTie	exon	57172251	57172372	1000	-	.	gene_id "MSTRG.70863"; transcript_id "MSTRG.70863.63"; exon_number "4";
chr16	StringTie	exon	57172776	57172874	1000	-	.	gene_id "MSTRG.70863"; transcript_id "MSTRG.70863.63"; exon_number "5";
chr16	StringTie	exon	57173728	57173869	1000	-	.	gene_id "MSTRG.70863"; transcript_id "MSTRG.70863.63"; exon_number "6";
chr16	StringTie	exon	57185821	57186119	1000	-	.	gene_id "MSTRG.70863"; transcript_id "MSTRG.70863.63"; exon_number "7";
chr16	StringTie	exon	57186634	57186665	1000	-	.	gene_id "MSTRG.70863"; transcript_id "MSTRG.70863.63"; exon_number "8";
chr16	StringTie	transcript	57152450	57184116	1000	-	.	gene_id "MSTRG.70863"; transcript_id "MSTRG.70863.64";
chr16	StringTie	exon	57152450	57154507	1000	-	.	gene_id "MSTRG.70863"; transcript_id "MSTRG.70863.64"; exon_number "1";
chr16	StringTie	exon	57164001	57164065	1000	-	.	gene_id "MSTRG.70863"; transcript_id "MSTRG.70863.64"; exon_number "2";
chr16	StringTie	exon	57167093	57167226	1000	-	.	gene_id "MSTRG.70863"; transcript_id "MSTRG.70863.64"; exon_number "3";
chr16	StringTie	exon	57172251	57172372	1000	-	.	gene_id "MSTRG.70863"; transcript_id "MSTRG.70863.64"; exon_number "4";
chr16	StringTie	exon	57172776	57172874	1000	-	.	gene_id "MSTRG.70863"; transcript_id "MSTRG.70863.64"; exon_number "5";
chr16	StringTie	exon	57173728	57173869	1000	-	.	gene_id "MSTRG.70863"; transcript_id "MSTRG.70863.64"; exon_number "6";
chr16	StringTie	exon	57174169	57174290	1000	-	.	gene_id "MSTRG.70863"; transcript_id "MSTRG.70863.64"; exon_number "7";
chr16	StringTie	exon	57178502	57178852	1000	-	.	gene_id "MSTRG.70863"; transcript_id "MSTRG.70863.64"; exon_number "8";
chr16	StringTie	exon	57181554	57184116	1000	-	.	gene_id "MSTRG.70863"; transcript_id "MSTRG.70863.64"; exon_number "9";
chr16	StringTie	transcript	57152457	57186164	1000	-	.	gene_id "MSTRG.70863"; transcript_id "MSTRG.70863.65";
chr16	StringTie	exon	57152457	57153140	1000	-	.	gene_id "MSTRG.70863"; transcript_id "MSTRG.70863.65"; exon_number "1";
chr16	StringTie	exon	57153378	57154507	1000	-	.	gene_id "MSTRG.70863"; transcript_id "MSTRG.70863.65"; exon_number "2";
chr16	StringTie	exon	57164001	57164065	1000	-	.	gene_id "MSTRG.70863"; transcript_id "MSTRG.70863.65"; exon_number "3";
chr16	StringTie	exon	57167093	57167226	1000	-	.	gene_id "MSTRG.70863"; transcript_id "MSTRG.70863.65"; exon_number "4";
chr16	StringTie	exon	57172251	57172372	1000	-	.	gene_id "MSTRG.70863"; transcript_id "MSTRG.70863.65"; exon_number "5";
chr16	StringTie	exon	57172776	57172874	1000	-	.	gene_id "MSTRG.70863"; transcript_id "MSTRG.70863.65"; exon_number "6";
chr16	StringTie	exon	57173728	57173869	1000	-	.	gene_id "MSTRG.70863"; transcript_id "MSTRG.70863.65"; exon_number "7";
chr16	StringTie	exon	57186031	57186164	1000	-	.	gene_id "MSTRG.70863"; transcript_id "MSTRG.70863.65"; exon_number "8";
chr16	StringTie	transcript	57152463	57175085	1000	-	.	gene_id "MSTRG.70863"; transcript_id "MSTRG.70863.66";
chr16	StringTie	exon	57152463	57154507	1000	-	.	gene_id "MSTRG.70863"; transcript_id "MSTRG.70863.66"; exon_number "1";
chr16	StringTie	exon	57164001	57164065	1000	-	.	gene_id "MSTRG.70863"; transcript_id "MSTRG.70863.66"; exon_number "2";
chr16	StringTie	exon	57167093	57167230	1000	-	.	gene_id "MSTRG.70863"; transcript_id "MSTRG.70863.66"; exon_number "3";
chr16	StringTie	exon	57172251	57172372	1000	-	.	gene_id "MSTRG.70863"; transcript_id "MSTRG.70863.66"; exon_number "4";
chr16	StringTie	exon	57172776	57172865	1000	-	.	gene_id "MSTRG.70863"; transcript_id "MSTRG.70863.66"; exon_number "5";
chr16	StringTie	exon	57173728	57173869	1000	-	.	gene_id "MSTRG.70863"; transcript_id "MSTRG.70863.66"; exon_number "6";
chr16	StringTie	exon	57174620	57175085	1000	-	.	gene_id "MSTRG.70863"; transcript_id "MSTRG.70863.66"; exon_number "7";
chr16	StringTie	transcript	57152463	57186751	1000	-	.	gene_id "MSTRG.70863"; transcript_id "MSTRG.70863.67";
chr16	StringTie	exon	57152463	57154507	1000	-	.	gene_id "MSTRG.70863"; transcript_id "MSTRG.70863.67"; exon_number "1";
chr16	StringTie	exon	57164001	57164065	1000	-	.	gene_id "MSTRG.70863"; transcript_id "MSTRG.70863.67"; exon_number "2";
chr16	StringTie	exon	57167093	57167221	1000	-	.	gene_id "MSTRG.70863"; transcript_id "MSTRG.70863.67"; exon_number "3";
chr16	StringTie	exon	57172251	57172372	1000	-	.	gene_id "MSTRG.70863"; transcript_id "MSTRG.70863.67"; exon_number "4";
chr16	StringTie	exon	57172776	57172874	1000	-	.	gene_id "MSTRG.70863"; transcript_id "MSTRG.70863.67"; exon_number "5";
chr16	StringTie	exon	57173728	57173869	1000	-	.	gene_id "MSTRG.70863"; transcript_id "MSTRG.70863.67"; exon_number "6";
chr16	StringTie	exon	57185821	57186119	1000	-	.	gene_id "MSTRG.70863"; transcript_id "MSTRG.70863.67"; exon_number "7";
chr16	StringTie	exon	57186730	57186751	1000	-	.	gene_id "MSTRG.70863"; transcript_id "MSTRG.70863.67"; exon_number "8";
chr16	StringTie	transcript	57152463	57186751	1000	-	.	gene_id "MSTRG.70863"; transcript_id "MSTRG.70863.68";
chr16	StringTie	exon	57152463	57154507	1000	-	.	gene_id "MSTRG.70863"; transcript_id "MSTRG.70863.68"; exon_number "1";
chr16	StringTie	exon	57164001	57164065	1000	-	.	gene_id "MSTRG.70863"; transcript_id "MSTRG.70863.68"; exon_number "2";
chr16	StringTie	exon	57167093	57167226	1000	-	.	gene_id "MSTRG.70863"; transcript_id "MSTRG.70863.68"; exon_number "3";
chr16	StringTie	exon	57172251	57172372	1000	-	.	gene_id "MSTRG.70863"; transcript_id "MSTRG.70863.68"; exon_number "4";
chr16	StringTie	exon	57172776	57172874	1000	-	.	gene_id "MSTRG.70863"; transcript_id "MSTRG.70863.68"; exon_number "5";
chr16	StringTie	exon	57173728	57173869	1000	-	.	gene_id "MSTRG.70863"; transcript_id "MSTRG.70863.68"; exon_number "6";
chr16	StringTie	exon	57185825	57186119	1000	-	.	gene_id "MSTRG.70863"; transcript_id "MSTRG.70863.68"; exon_number "7";
chr16	StringTie	exon	57186730	57186751	1000	-	.	gene_id "MSTRG.70863"; transcript_id "MSTRG.70863.68"; exon_number "8";
chr16	StringTie	transcript	57152465	57186150	1000	-	.	gene_id "MSTRG.70863"; transcript_id "MSTRG.70863.69";
chr16	StringTie	exon	57152465	57154507	1000	-	.	gene_id "MSTRG.70863"; transcript_id "MSTRG.70863.69"; exon_number "1";
chr16	StringTie	exon	57164001	57164065	1000	-	.	gene_id "MSTRG.70863"; transcript_id "MSTRG.70863.69"; exon_number "2";
chr16	StringTie	exon	57167093	57167220	1000	-	.	gene_id "MSTRG.70863"; transcript_id "MSTRG.70863.69"; exon_number "3";
chr16	StringTie	exon	57172251	57172372	1000	-	.	gene_id "MSTRG.70863"; transcript_id "MSTRG.70863.69"; exon_number "4";
chr16	StringTie	exon	57172776	57172874	1000	-	.	gene_id "MSTRG.70863"; transcript_id "MSTRG.70863.69"; exon_number "5";
chr16	StringTie	exon	57173728	57173869	1000	-	.	gene_id "MSTRG.70863"; transcript_id "MSTRG.70863.69"; exon_number "6";
chr16	StringTie	exon	57185821	57186150	1000	-	.	gene_id "MSTRG.70863"; transcript_id "MSTRG.70863.69"; exon_number "7";
chr16	StringTie	transcript	57148716	57186158	1000	-	.	gene_id "MSTRG.70863"; transcript_id "MSTRG.70863.7";
chr16	StringTie	exon	57148716	57154507	1000	-	.	gene_id "MSTRG.70863"; transcript_id "MSTRG.70863.7"; exon_number "1";
chr16	StringTie	exon	57164001	57164065	1000	-	.	gene_id "MSTRG.70863"; transcript_id "MSTRG.70863.7"; exon_number "2";
chr16	StringTie	exon	57167093	57167226	1000	-	.	gene_id "MSTRG.70863"; transcript_id "MSTRG.70863.7"; exon_number "3";
chr16	StringTie	exon	57172251	57172372	1000	-	.	gene_id "MSTRG.70863"; transcript_id "MSTRG.70863.7"; exon_number "4";
chr16	StringTie	exon	57172776	57172874	1000	-	.	gene_id "MSTRG.70863"; transcript_id "MSTRG.70863.7"; exon_number "5";
chr16	StringTie	exon	57173728	57173869	1000	-	.	gene_id "MSTRG.70863"; transcript_id "MSTRG.70863.7"; exon_number "6";
chr16	StringTie	exon	57174620	57174688	1000	-	.	gene_id "MSTRG.70863"; transcript_id "MSTRG.70863.7"; exon_number "7";
chr16	StringTie	exon	57178502	57178852	1000	-	.	gene_id "MSTRG.70863"; transcript_id "MSTRG.70863.7"; exon_number "8";
chr16	StringTie	exon	57181554	57186158	1000	-	.	gene_id "MSTRG.70863"; transcript_id "MSTRG.70863.7"; exon_number "9";
chr16	StringTie	transcript	57152465	57186032	1000	-	.	gene_id "MSTRG.70863"; transcript_id "MSTRG.70863.70";
chr16	StringTie	exon	57152465	57153775	1000	-	.	gene_id "MSTRG.70863"; transcript_id "MSTRG.70863.70"; exon_number "1";
chr16	StringTie	exon	57153811	57154507	1000	-	.	gene_id "MSTRG.70863"; transcript_id "MSTRG.70863.70"; exon_number "2";
chr16	StringTie	exon	57164001	57164065	1000	-	.	gene_id "MSTRG.70863"; transcript_id "MSTRG.70863.70"; exon_number "3";
chr16	StringTie	exon	57167093	57167226	1000	-	.	gene_id "MSTRG.70863"; transcript_id "MSTRG.70863.70"; exon_number "4";
chr16	StringTie	exon	57172251	57172372	1000	-	.	gene_id "MSTRG.70863"; transcript_id "MSTRG.70863.70"; exon_number "5";
chr16	StringTie	exon	57172776	57172874	1000	-	.	gene_id "MSTRG.70863"; transcript_id "MSTRG.70863.70"; exon_number "6";
chr16	StringTie	exon	57173728	57173869	1000	-	.	gene_id "MSTRG.70863"; transcript_id "MSTRG.70863.70"; exon_number "7";
chr16	StringTie	exon	57175539	57175590	1000	-	.	gene_id "MSTRG.70863"; transcript_id "MSTRG.70863.70"; exon_number "8";
chr16	StringTie	exon	57185821	57186032	1000	-	.	gene_id "MSTRG.70863"; transcript_id "MSTRG.70863.70"; exon_number "9";
chr16	StringTie	transcript	57152466	57183254	1000	-	.	gene_id "MSTRG.70863"; transcript_id "MSTRG.70863.71";
chr16	StringTie	exon	57152466	57154507	1000	-	.	gene_id "MSTRG.70863"; transcript_id "MSTRG.70863.71"; exon_number "1";
chr16	StringTie	exon	57164001	57164065	1000	-	.	gene_id "MSTRG.70863"; transcript_id "MSTRG.70863.71"; exon_number "2";
chr16	StringTie	exon	57167093	57167226	1000	-	.	gene_id "MSTRG.70863"; transcript_id "MSTRG.70863.71"; exon_number "3";
chr16	StringTie	exon	57172251	57172372	1000	-	.	gene_id "MSTRG.70863"; transcript_id "MSTRG.70863.71"; exon_number "4";
chr16	StringTie	exon	57172776	57172874	1000	-	.	gene_id "MSTRG.70863"; transcript_id "MSTRG.70863.71"; exon_number "5";
chr16	StringTie	exon	57173728	57173869	1000	-	.	gene_id "MSTRG.70863"; transcript_id "MSTRG.70863.71"; exon_number "6";
chr16	StringTie	exon	57174620	57174688	1000	-	.	gene_id "MSTRG.70863"; transcript_id "MSTRG.70863.71"; exon_number "7";
chr16	StringTie	exon	57181554	57183254	1000	-	.	gene_id "MSTRG.70863"; transcript_id "MSTRG.70863.71"; exon_number "8";
chr16	StringTie	transcript	57152466	57186086	1000	-	.	gene_id "MSTRG.70863"; transcript_id "MSTRG.70863.72";
chr16	StringTie	exon	57152466	57154507	1000	-	.	gene_id "MSTRG.70863"; transcript_id "MSTRG.70863.72"; exon_number "1";
chr16	StringTie	exon	57164001	57164065	1000	-	.	gene_id "MSTRG.70863"; transcript_id "MSTRG.70863.72"; exon_number "2";
chr16	StringTie	exon	57167093	57167226	1000	-	.	gene_id "MSTRG.70863"; transcript_id "MSTRG.70863.72"; exon_number "3";
chr16	StringTie	exon	57172251	57172372	1000	-	.	gene_id "MSTRG.70863"; transcript_id "MSTRG.70863.72"; exon_number "4";
chr16	StringTie	exon	57172776	57172874	1000	-	.	gene_id "MSTRG.70863"; transcript_id "MSTRG.70863.72"; exon_number "5";
chr16	StringTie	exon	57173728	57173869	1000	-	.	gene_id "MSTRG.70863"; transcript_id "MSTRG.70863.72"; exon_number "6";
chr16	StringTie	exon	57174169	57174286	1000	-	.	gene_id "MSTRG.70863"; transcript_id "MSTRG.70863.72"; exon_number "7";
chr16	StringTie	exon	57181554	57186086	1000	-	.	gene_id "MSTRG.70863"; transcript_id "MSTRG.70863.72"; exon_number "8";
chr16	StringTie	transcript	57152466	57182262	1000	-	.	gene_id "MSTRG.70863"; transcript_id "MSTRG.70863.73";
chr16	StringTie	exon	57152466	57154507	1000	-	.	gene_id "MSTRG.70863"; transcript_id "MSTRG.70863.73"; exon_number "1";
chr16	StringTie	exon	57164001	57164065	1000	-	.	gene_id "MSTRG.70863"; transcript_id "MSTRG.70863.73"; exon_number "2";
chr16	StringTie	exon	57167093	57167220	1000	-	.	gene_id "MSTRG.70863"; transcript_id "MSTRG.70863.73"; exon_number "3";
chr16	StringTie	exon	57172251	57172372	1000	-	.	gene_id "MSTRG.70863"; transcript_id "MSTRG.70863.73"; exon_number "4";
chr16	StringTie	exon	57172776	57172874	1000	-	.	gene_id "MSTRG.70863"; transcript_id "MSTRG.70863.73"; exon_number "5";
chr16	StringTie	exon	57173728	57173869	1000	-	.	gene_id "MSTRG.70863"; transcript_id "MSTRG.70863.73"; exon_number "6";
chr16	StringTie	exon	57174169	57174286	1000	-	.	gene_id "MSTRG.70863"; transcript_id "MSTRG.70863.73"; exon_number "7";
chr16	StringTie	exon	57178502	57178852	1000	-	.	gene_id "MSTRG.70863"; transcript_id "MSTRG.70863.73"; exon_number "8";
chr16	StringTie	exon	57181554	57182262	1000	-	.	gene_id "MSTRG.70863"; transcript_id "MSTRG.70863.73"; exon_number "9";
chr16	StringTie	transcript	57152466	57183371	1000	-	.	gene_id "MSTRG.70863"; transcript_id "MSTRG.70863.74";
chr16	StringTie	exon	57152466	57154507	1000	-	.	gene_id "MSTRG.70863"; transcript_id "MSTRG.70863.74"; exon_number "1";
chr16	StringTie	exon	57164001	57164065	1000	-	.	gene_id "MSTRG.70863"; transcript_id "MSTRG.70863.74"; exon_number "2";
chr16	StringTie	exon	57167093	57167230	1000	-	.	gene_id "MSTRG.70863"; transcript_id "MSTRG.70863.74"; exon_number "3";
chr16	StringTie	exon	57172251	57172372	1000	-	.	gene_id "MSTRG.70863"; transcript_id "MSTRG.70863.74"; exon_number "4";
chr16	StringTie	exon	57172776	57172874	1000	-	.	gene_id "MSTRG.70863"; transcript_id "MSTRG.70863.74"; exon_number "5";
chr16	StringTie	exon	57173728	57173869	1000	-	.	gene_id "MSTRG.70863"; transcript_id "MSTRG.70863.74"; exon_number "6";
chr16	StringTie	exon	57174169	57174286	1000	-	.	gene_id "MSTRG.70863"; transcript_id "MSTRG.70863.74"; exon_number "7";
chr16	StringTie	exon	57178502	57178852	1000	-	.	gene_id "MSTRG.70863"; transcript_id "MSTRG.70863.74"; exon_number "8";
chr16	StringTie	exon	57181554	57183371	1000	-	.	gene_id "MSTRG.70863"; transcript_id "MSTRG.70863.74"; exon_number "9";
chr16	StringTie	transcript	57152466	57186158	1000	-	.	gene_id "MSTRG.70863"; transcript_id "MSTRG.70863.75";
chr16	StringTie	exon	57152466	57154507	1000	-	.	gene_id "MSTRG.70863"; transcript_id "MSTRG.70863.75"; exon_number "1";
chr16	StringTie	exon	57164001	57164065	1000	-	.	gene_id "MSTRG.70863"; transcript_id "MSTRG.70863.75"; exon_number "2";
chr16	StringTie	exon	57167093	57167226	1000	-	.	gene_id "MSTRG.70863"; transcript_id "MSTRG.70863.75"; exon_number "3";
chr16	StringTie	exon	57172251	57172372	1000	-	.	gene_id "MSTRG.70863"; transcript_id "MSTRG.70863.75"; exon_number "4";
chr16	StringTie	exon	57172776	57172874	1000	-	.	gene_id "MSTRG.70863"; transcript_id "MSTRG.70863.75"; exon_number "5";
chr16	StringTie	exon	57173728	57173869	1000	-	.	gene_id "MSTRG.70863"; transcript_id "MSTRG.70863.75"; exon_number "6";
chr16	StringTie	exon	57174169	57174286	1000	-	.	gene_id "MSTRG.70863"; transcript_id "MSTRG.70863.75"; exon_number "7";
chr16	StringTie	exon	57178502	57178852	1000	-	.	gene_id "MSTRG.70863"; transcript_id "MSTRG.70863.75"; exon_number "8";
chr16	StringTie	exon	57186031	57186158	1000	-	.	gene_id "MSTRG.70863"; transcript_id "MSTRG.70863.75"; exon_number "9";
chr16	StringTie	transcript	57152466	57183584	1000	-	.	gene_id "MSTRG.70863"; transcript_id "MSTRG.70863.76";
chr16	StringTie	exon	57152466	57154507	1000	-	.	gene_id "MSTRG.70863"; transcript_id "MSTRG.70863.76"; exon_number "1";
chr16	StringTie	exon	57164001	57164065	1000	-	.	gene_id "MSTRG.70863"; transcript_id "MSTRG.70863.76"; exon_number "2";
chr16	StringTie	exon	57167093	57167226	1000	-	.	gene_id "MSTRG.70863"; transcript_id "MSTRG.70863.76"; exon_number "3";
chr16	StringTie	exon	57172251	57172372	1000	-	.	gene_id "MSTRG.70863"; transcript_id "MSTRG.70863.76"; exon_number "4";
chr16	StringTie	exon	57172776	57172874	1000	-	.	gene_id "MSTRG.70863"; transcript_id "MSTRG.70863.76"; exon_number "5";
chr16	StringTie	exon	57173728	57173869	1000	-	.	gene_id "MSTRG.70863"; transcript_id "MSTRG.70863.76"; exon_number "6";
chr16	StringTie	exon	57183447	57183584	1000	-	.	gene_id "MSTRG.70863"; transcript_id "MSTRG.70863.76"; exon_number "7";
chr16	StringTie	transcript	57152466	57186150	1000	-	.	gene_id "MSTRG.70863"; transcript_id "MSTRG.70863.77";
chr16	StringTie	exon	57152466	57154507	1000	-	.	gene_id "MSTRG.70863"; transcript_id "MSTRG.70863.77"; exon_number "1";
chr16	StringTie	exon	57164001	57164065	1000	-	.	gene_id "MSTRG.70863"; transcript_id "MSTRG.70863.77"; exon_number "2";
chr16	StringTie	exon	57167093	57167226	1000	-	.	gene_id "MSTRG.70863"; transcript_id "MSTRG.70863.77"; exon_number "3";
chr16	StringTie	exon	57172251	57172372	1000	-	.	gene_id "MSTRG.70863"; transcript_id "MSTRG.70863.77"; exon_number "4";
chr16	StringTie	exon	57172776	57172872	1000	-	.	gene_id "MSTRG.70863"; transcript_id "MSTRG.70863.77"; exon_number "5";
chr16	StringTie	exon	57173729	57173869	1000	-	.	gene_id "MSTRG.70863"; transcript_id "MSTRG.70863.77"; exon_number "6";
chr16	StringTie	exon	57186031	57186150	1000	-	.	gene_id "MSTRG.70863"; transcript_id "MSTRG.70863.77"; exon_number "7";
chr16	StringTie	transcript	57152466	57182151	1000	-	.	gene_id "MSTRG.70863"; transcript_id "MSTRG.70863.78";
chr16	StringTie	exon	57152466	57154507	1000	-	.	gene_id "MSTRG.70863"; transcript_id "MSTRG.70863.78"; exon_number "1";
chr16	StringTie	exon	57164001	57164065	1000	-	.	gene_id "MSTRG.70863"; transcript_id "MSTRG.70863.78"; exon_number "2";
chr16	StringTie	exon	57167093	57167230	1000	-	.	gene_id "MSTRG.70863"; transcript_id "MSTRG.70863.78"; exon_number "3";
chr16	StringTie	exon	57172251	57172372	1000	-	.	gene_id "MSTRG.70863"; transcript_id "MSTRG.70863.78"; exon_number "4";
chr16	StringTie	exon	57172776	57172874	1000	-	.	gene_id "MSTRG.70863"; transcript_id "MSTRG.70863.78"; exon_number "5";
chr16	StringTie	exon	57173728	57174286	1000	-	.	gene_id "MSTRG.70863"; transcript_id "MSTRG.70863.78"; exon_number "6";
chr16	StringTie	exon	57181554	57182151	1000	-	.	gene_id "MSTRG.70863"; transcript_id "MSTRG.70863.78"; exon_number "7";
chr16	StringTie	transcript	57152466	57186048	1000	-	.	gene_id "MSTRG.70863"; transcript_id "MSTRG.70863.79";
chr16	StringTie	exon	57152466	57154507	1000	-	.	gene_id "MSTRG.70863"; transcript_id "MSTRG.70863.79"; exon_number "1";
chr16	StringTie	exon	57164001	57164065	1000	-	.	gene_id "MSTRG.70863"; transcript_id "MSTRG.70863.79"; exon_number "2";
chr16	StringTie	exon	57167093	57167230	1000	-	.	gene_id "MSTRG.70863"; transcript_id "MSTRG.70863.79"; exon_number "3";
chr16	StringTie	exon	57172251	57172372	1000	-	.	gene_id "MSTRG.70863"; transcript_id "MSTRG.70863.79"; exon_number "4";
chr16	StringTie	exon	57172776	57172874	1000	-	.	gene_id "MSTRG.70863"; transcript_id "MSTRG.70863.79"; exon_number "5";
chr16	StringTie	exon	57173728	57173869	1000	-	.	gene_id "MSTRG.70863"; transcript_id "MSTRG.70863.79"; exon_number "6";
chr16	StringTie	exon	57174169	57174688	1000	-	.	gene_id "MSTRG.70863"; transcript_id "MSTRG.70863.79"; exon_number "7";
chr16	StringTie	exon	57186031	57186048	1000	-	.	gene_id "MSTRG.70863"; transcript_id "MSTRG.70863.79"; exon_number "8";
chr16	StringTie	transcript	57148716	57186158	1000	-	.	gene_id "MSTRG.70863"; transcript_id "MSTRG.70863.8";
chr16	StringTie	exon	57148716	57154507	1000	-	.	gene_id "MSTRG.70863"; transcript_id "MSTRG.70863.8"; exon_number "1";
chr16	StringTie	exon	57164001	57164065	1000	-	.	gene_id "MSTRG.70863"; transcript_id "MSTRG.70863.8"; exon_number "2";
chr16	StringTie	exon	57167093	57167226	1000	-	.	gene_id "MSTRG.70863"; transcript_id "MSTRG.70863.8"; exon_number "3";
chr16	StringTie	exon	57172251	57172372	1000	-	.	gene_id "MSTRG.70863"; transcript_id "MSTRG.70863.8"; exon_number "4";
chr16	StringTie	exon	57172776	57172874	1000	-	.	gene_id "MSTRG.70863"; transcript_id "MSTRG.70863.8"; exon_number "5";
chr16	StringTie	exon	57173728	57173869	1000	-	.	gene_id "MSTRG.70863"; transcript_id "MSTRG.70863.8"; exon_number "6";
chr16	StringTie	exon	57174620	57174688	1000	-	.	gene_id "MSTRG.70863"; transcript_id "MSTRG.70863.8"; exon_number "7";
chr16	StringTie	exon	57175539	57175681	1000	-	.	gene_id "MSTRG.70863"; transcript_id "MSTRG.70863.8"; exon_number "8";
chr16	StringTie	exon	57178502	57178852	1000	-	.	gene_id "MSTRG.70863"; transcript_id "MSTRG.70863.8"; exon_number "9";
chr16	StringTie	exon	57181554	57186158	1000	-	.	gene_id "MSTRG.70863"; transcript_id "MSTRG.70863.8"; exon_number "10";
chr16	StringTie	transcript	57152466	57181920	1000	-	.	gene_id "MSTRG.70863"; transcript_id "MSTRG.70863.80";
chr16	StringTie	exon	57152466	57154507	1000	-	.	gene_id "MSTRG.70863"; transcript_id "MSTRG.70863.80"; exon_number "1";
chr16	StringTie	exon	57164001	57164065	1000	-	.	gene_id "MSTRG.70863"; transcript_id "MSTRG.70863.80"; exon_number "2";
chr16	StringTie	exon	57167093	57167224	1000	-	.	gene_id "MSTRG.70863"; transcript_id "MSTRG.70863.80"; exon_number "3";
chr16	StringTie	exon	57172251	57172372	1000	-	.	gene_id "MSTRG.70863"; transcript_id "MSTRG.70863.80"; exon_number "4";
chr16	StringTie	exon	57172776	57172874	1000	-	.	gene_id "MSTRG.70863"; transcript_id "MSTRG.70863.80"; exon_number "5";
chr16	StringTie	exon	57173728	57173869	1000	-	.	gene_id "MSTRG.70863"; transcript_id "MSTRG.70863.80"; exon_number "6";
chr16	StringTie	exon	57174169	57174286	1000	-	.	gene_id "MSTRG.70863"; transcript_id "MSTRG.70863.80"; exon_number "7";
chr16	StringTie	exon	57181554	57181920	1000	-	.	gene_id "MSTRG.70863"; transcript_id "MSTRG.70863.80"; exon_number "8";
chr16	StringTie	transcript	57152466	57182453	1000	-	.	gene_id "MSTRG.70863"; transcript_id "MSTRG.70863.81";
chr16	StringTie	exon	57152466	57154507	1000	-	.	gene_id "MSTRG.70863"; transcript_id "MSTRG.70863.81"; exon_number "1";
chr16	StringTie	exon	57164001	57164065	1000	-	.	gene_id "MSTRG.70863"; transcript_id "MSTRG.70863.81"; exon_number "2";
chr16	StringTie	exon	57167093	57167226	1000	-	.	gene_id "MSTRG.70863"; transcript_id "MSTRG.70863.81"; exon_number "3";
chr16	StringTie	exon	57172251	57172372	1000	-	.	gene_id "MSTRG.70863"; transcript_id "MSTRG.70863.81"; exon_number "4";
chr16	StringTie	exon	57172776	57172874	1000	-	.	gene_id "MSTRG.70863"; transcript_id "MSTRG.70863.81"; exon_number "5";
chr16	StringTie	exon	57173728	57173869	1000	-	.	gene_id "MSTRG.70863"; transcript_id "MSTRG.70863.81"; exon_number "6";
chr16	StringTie	exon	57174169	57174290	1000	-	.	gene_id "MSTRG.70863"; transcript_id "MSTRG.70863.81"; exon_number "7";
chr16	StringTie	exon	57181554	57182453	1000	-	.	gene_id "MSTRG.70863"; transcript_id "MSTRG.70863.81"; exon_number "8";
chr16	StringTie	transcript	57152466	57186049	1000	-	.	gene_id "MSTRG.70863"; transcript_id "MSTRG.70863.82";
chr16	StringTie	exon	57152466	57154507	1000	-	.	gene_id "MSTRG.70863"; transcript_id "MSTRG.70863.82"; exon_number "1";
chr16	StringTie	exon	57164001	57164065	1000	-	.	gene_id "MSTRG.70863"; transcript_id "MSTRG.70863.82"; exon_number "2";
chr16	StringTie	exon	57167093	57167230	1000	-	.	gene_id "MSTRG.70863"; transcript_id "MSTRG.70863.82"; exon_number "3";
chr16	StringTie	exon	57172251	57172372	1000	-	.	gene_id "MSTRG.70863"; transcript_id "MSTRG.70863.82"; exon_number "4";
chr16	StringTie	exon	57172776	57172874	1000	-	.	gene_id "MSTRG.70863"; transcript_id "MSTRG.70863.82"; exon_number "5";
chr16	StringTie	exon	57173728	57173869	1000	-	.	gene_id "MSTRG.70863"; transcript_id "MSTRG.70863.82"; exon_number "6";
chr16	StringTie	exon	57174169	57174286	1000	-	.	gene_id "MSTRG.70863"; transcript_id "MSTRG.70863.82"; exon_number "7";
chr16	StringTie	exon	57185825	57186049	1000	-	.	gene_id "MSTRG.70863"; transcript_id "MSTRG.70863.82"; exon_number "8";
chr16	StringTie	transcript	57152466	57186079	1000	-	.	gene_id "MSTRG.70863"; transcript_id "MSTRG.70863.83";
chr16	StringTie	exon	57152466	57154507	1000	-	.	gene_id "MSTRG.70863"; transcript_id "MSTRG.70863.83"; exon_number "1";
chr16	StringTie	exon	57164001	57164065	1000	-	.	gene_id "MSTRG.70863"; transcript_id "MSTRG.70863.83"; exon_number "2";
chr16	StringTie	exon	57167093	57167226	1000	-	.	gene_id "MSTRG.70863"; transcript_id "MSTRG.70863.83"; exon_number "3";
chr16	StringTie	exon	57172251	57172372	1000	-	.	gene_id "MSTRG.70863"; transcript_id "MSTRG.70863.83"; exon_number "4";
chr16	StringTie	exon	57172776	57172874	1000	-	.	gene_id "MSTRG.70863"; transcript_id "MSTRG.70863.83"; exon_number "5";
chr16	StringTie	exon	57173728	57173869	1000	-	.	gene_id "MSTRG.70863"; transcript_id "MSTRG.70863.83"; exon_number "6";
chr16	StringTie	exon	57178502	57178852	1000	-	.	gene_id "MSTRG.70863"; transcript_id "MSTRG.70863.83"; exon_number "7";
chr16	StringTie	exon	57186031	57186079	1000	-	.	gene_id "MSTRG.70863"; transcript_id "MSTRG.70863.83"; exon_number "8";
chr16	StringTie	transcript	57152466	57186057	1000	-	.	gene_id "MSTRG.70863"; transcript_id "MSTRG.70863.84";
chr16	StringTie	exon	57152466	57154507	1000	-	.	gene_id "MSTRG.70863"; transcript_id "MSTRG.70863.84"; exon_number "1";
chr16	StringTie	exon	57164001	57164065	1000	-	.	gene_id "MSTRG.70863"; transcript_id "MSTRG.70863.84"; exon_number "2";
chr16	StringTie	exon	57167093	57167226	1000	-	.	gene_id "MSTRG.70863"; transcript_id "MSTRG.70863.84"; exon_number "3";
chr16	StringTie	exon	57172251	57172372	1000	-	.	gene_id "MSTRG.70863"; transcript_id "MSTRG.70863.84"; exon_number "4";
chr16	StringTie	exon	57172776	57172865	1000	-	.	gene_id "MSTRG.70863"; transcript_id "MSTRG.70863.84"; exon_number "5";
chr16	StringTie	exon	57173728	57173869	1000	-	.	gene_id "MSTRG.70863"; transcript_id "MSTRG.70863.84"; exon_number "6";
chr16	StringTie	exon	57174169	57174286	1000	-	.	gene_id "MSTRG.70863"; transcript_id "MSTRG.70863.84"; exon_number "7";
chr16	StringTie	exon	57185825	57186057	1000	-	.	gene_id "MSTRG.70863"; transcript_id "MSTRG.70863.84"; exon_number "8";
chr16	StringTie	transcript	57152466	57184248	1000	-	.	gene_id "MSTRG.70863"; transcript_id "MSTRG.70863.85";
chr16	StringTie	exon	57152466	57154507	1000	-	.	gene_id "MSTRG.70863"; transcript_id "MSTRG.70863.85"; exon_number "1";
chr16	StringTie	exon	57164001	57164065	1000	-	.	gene_id "MSTRG.70863"; transcript_id "MSTRG.70863.85"; exon_number "2";
chr16	StringTie	exon	57167093	57167226	1000	-	.	gene_id "MSTRG.70863"; transcript_id "MSTRG.70863.85"; exon_number "3";
chr16	StringTie	exon	57172251	57172372	1000	-	.	gene_id "MSTRG.70863"; transcript_id "MSTRG.70863.85"; exon_number "4";
chr16	StringTie	exon	57172776	57172874	1000	-	.	gene_id "MSTRG.70863"; transcript_id "MSTRG.70863.85"; exon_number "5";
chr16	StringTie	exon	57173728	57173869	1000	-	.	gene_id "MSTRG.70863"; transcript_id "MSTRG.70863.85"; exon_number "6";
chr16	StringTie	exon	57175539	57175700	1000	-	.	gene_id "MSTRG.70863"; transcript_id "MSTRG.70863.85"; exon_number "7";
chr16	StringTie	exon	57178502	57178852	1000	-	.	gene_id "MSTRG.70863"; transcript_id "MSTRG.70863.85"; exon_number "8";
chr16	StringTie	exon	57181554	57184248	1000	-	.	gene_id "MSTRG.70863"; transcript_id "MSTRG.70863.85"; exon_number "9";
chr16	StringTie	transcript	57152466	57181886	1000	-	.	gene_id "MSTRG.70863"; transcript_id "MSTRG.70863.86";
chr16	StringTie	exon	57152466	57154507	1000	-	.	gene_id "MSTRG.70863"; transcript_id "MSTRG.70863.86"; exon_number "1";
chr16	StringTie	exon	57164001	57164065	1000	-	.	gene_id "MSTRG.70863"; transcript_id "MSTRG.70863.86"; exon_number "2";
chr16	StringTie	exon	57167093	57167226	1000	-	.	gene_id "MSTRG.70863"; transcript_id "MSTRG.70863.86"; exon_number "3";
chr16	StringTie	exon	57172251	57172372	1000	-	.	gene_id "MSTRG.70863"; transcript_id "MSTRG.70863.86"; exon_number "4";
chr16	StringTie	exon	57172776	57172874	1000	-	.	gene_id "MSTRG.70863"; transcript_id "MSTRG.70863.86"; exon_number "5";
chr16	StringTie	exon	57173728	57173869	1000	-	.	gene_id "MSTRG.70863"; transcript_id "MSTRG.70863.86"; exon_number "6";
chr16	StringTie	exon	57174169	57174286	1000	-	.	gene_id "MSTRG.70863"; transcript_id "MSTRG.70863.86"; exon_number "7";
chr16	StringTie	exon	57175539	57175700	1000	-	.	gene_id "MSTRG.70863"; transcript_id "MSTRG.70863.86"; exon_number "8";
chr16	StringTie	exon	57181554	57181886	1000	-	.	gene_id "MSTRG.70863"; transcript_id "MSTRG.70863.86"; exon_number "9";
chr16	StringTie	transcript	57152466	57186019	1000	-	.	gene_id "MSTRG.70863"; transcript_id "MSTRG.70863.87";
chr16	StringTie	exon	57152466	57154507	1000	-	.	gene_id "MSTRG.70863"; transcript_id "MSTRG.70863.87"; exon_number "1";
chr16	StringTie	exon	57164001	57164065	1000	-	.	gene_id "MSTRG.70863"; transcript_id "MSTRG.70863.87"; exon_number "2";
chr16	StringTie	exon	57167093	57167226	1000	-	.	gene_id "MSTRG.70863"; transcript_id "MSTRG.70863.87"; exon_number "3";
chr16	StringTie	exon	57172251	57172372	1000	-	.	gene_id "MSTRG.70863"; transcript_id "MSTRG.70863.87"; exon_number "4";
chr16	StringTie	exon	57172776	57172874	1000	-	.	gene_id "MSTRG.70863"; transcript_id "MSTRG.70863.87"; exon_number "5";
chr16	StringTie	exon	57173728	57173869	1000	-	.	gene_id "MSTRG.70863"; transcript_id "MSTRG.70863.87"; exon_number "6";
chr16	StringTie	exon	57174169	57174688	1000	-	.	gene_id "MSTRG.70863"; transcript_id "MSTRG.70863.87"; exon_number "7";
chr16	StringTie	exon	57178502	57178852	1000	-	.	gene_id "MSTRG.70863"; transcript_id "MSTRG.70863.87"; exon_number "8";
chr16	StringTie	exon	57185821	57186019	1000	-	.	gene_id "MSTRG.70863"; transcript_id "MSTRG.70863.87"; exon_number "9";
chr16	StringTie	transcript	57152466	57178967	1000	-	.	gene_id "MSTRG.70863"; transcript_id "MSTRG.70863.88";
chr16	StringTie	exon	57152466	57154507	1000	-	.	gene_id "MSTRG.70863"; transcript_id "MSTRG.70863.88"; exon_number "1";
chr16	StringTie	exon	57164001	57164065	1000	-	.	gene_id "MSTRG.70863"; transcript_id "MSTRG.70863.88"; exon_number "2";
chr16	StringTie	exon	57167093	57167226	1000	-	.	gene_id "MSTRG.70863"; transcript_id "MSTRG.70863.88"; exon_number "3";
chr16	StringTie	exon	57172251	57172372	1000	-	.	gene_id "MSTRG.70863"; transcript_id "MSTRG.70863.88"; exon_number "4";
chr16	StringTie	exon	57172776	57172874	1000	-	.	gene_id "MSTRG.70863"; transcript_id "MSTRG.70863.88"; exon_number "5";
chr16	StringTie	exon	57173728	57173869	1000	-	.	gene_id "MSTRG.70863"; transcript_id "MSTRG.70863.88"; exon_number "6";
chr16	StringTie	exon	57174169	57174286	1000	-	.	gene_id "MSTRG.70863"; transcript_id "MSTRG.70863.88"; exon_number "7";
chr16	StringTie	exon	57178502	57178532	1000	-	.	gene_id "MSTRG.70863"; transcript_id "MSTRG.70863.88"; exon_number "8";
chr16	StringTie	exon	57178806	57178967	1000	-	.	gene_id "MSTRG.70863"; transcript_id "MSTRG.70863.88"; exon_number "9";
chr16	StringTie	transcript	57152466	57186173	1000	-	.	gene_id "MSTRG.70863"; transcript_id "MSTRG.70863.89";
chr16	StringTie	exon	57152466	57153806	1000	-	.	gene_id "MSTRG.70863"; transcript_id "MSTRG.70863.89"; exon_number "1";
chr16	StringTie	exon	57154135	57154507	1000	-	.	gene_id "MSTRG.70863"; transcript_id "MSTRG.70863.89"; exon_number "2";
chr16	StringTie	exon	57164001	57164065	1000	-	.	gene_id "MSTRG.70863"; transcript_id "MSTRG.70863.89"; exon_number "3";
chr16	StringTie	exon	57167093	57167226	1000	-	.	gene_id "MSTRG.70863"; transcript_id "MSTRG.70863.89"; exon_number "4";
chr16	StringTie	exon	57172251	57172372	1000	-	.	gene_id "MSTRG.70863"; transcript_id "MSTRG.70863.89"; exon_number "5";
chr16	StringTie	exon	57172776	57172874	1000	-	.	gene_id "MSTRG.70863"; transcript_id "MSTRG.70863.89"; exon_number "6";
chr16	StringTie	exon	57173728	57173869	1000	-	.	gene_id "MSTRG.70863"; transcript_id "MSTRG.70863.89"; exon_number "7";
chr16	StringTie	exon	57174169	57174286	1000	-	.	gene_id "MSTRG.70863"; transcript_id "MSTRG.70863.89"; exon_number "8";
chr16	StringTie	exon	57186031	57186173	1000	-	.	gene_id "MSTRG.70863"; transcript_id "MSTRG.70863.89"; exon_number "9";
chr16	StringTie	transcript	57150015	57186751	1000	-	.	gene_id "MSTRG.70863"; transcript_id "MSTRG.70863.9";
chr16	StringTie	exon	57150015	57154507	1000	-	.	gene_id "MSTRG.70863"; transcript_id "MSTRG.70863.9"; exon_number "1";
chr16	StringTie	exon	57164001	57164065	1000	-	.	gene_id "MSTRG.70863"; transcript_id "MSTRG.70863.9"; exon_number "2";
chr16	StringTie	exon	57167093	57167226	1000	-	.	gene_id "MSTRG.70863"; transcript_id "MSTRG.70863.9"; exon_number "3";
chr16	StringTie	exon	57172251	57172372	1000	-	.	gene_id "MSTRG.70863"; transcript_id "MSTRG.70863.9"; exon_number "4";
chr16	StringTie	exon	57172776	57172874	1000	-	.	gene_id "MSTRG.70863"; transcript_id "MSTRG.70863.9"; exon_number "5";
chr16	StringTie	exon	57173728	57173869	1000	-	.	gene_id "MSTRG.70863"; transcript_id "MSTRG.70863.9"; exon_number "6";
chr16	StringTie	exon	57186031	57186119	1000	-	.	gene_id "MSTRG.70863"; transcript_id "MSTRG.70863.9"; exon_number "7";
chr16	StringTie	exon	57186634	57186751	1000	-	.	gene_id "MSTRG.70863"; transcript_id "MSTRG.70863.9"; exon_number "8";
chr16	StringTie	transcript	57152466	57181894	1000	-	.	gene_id "MSTRG.70863"; transcript_id "MSTRG.70863.90";
chr16	StringTie	exon	57152466	57154507	1000	-	.	gene_id "MSTRG.70863"; transcript_id "MSTRG.70863.90"; exon_number "1";
chr16	StringTie	exon	57164001	57164065	1000	-	.	gene_id "MSTRG.70863"; transcript_id "MSTRG.70863.90"; exon_number "2";
chr16	StringTie	exon	57167093	57167226	1000	-	.	gene_id "MSTRG.70863"; transcript_id "MSTRG.70863.90"; exon_number "3";
chr16	StringTie	exon	57172251	57172372	1000	-	.	gene_id "MSTRG.70863"; transcript_id "MSTRG.70863.90"; exon_number "4";
chr16	StringTie	exon	57172776	57172874	1000	-	.	gene_id "MSTRG.70863"; transcript_id "MSTRG.70863.90"; exon_number "5";
chr16	StringTie	exon	57173728	57173869	1000	-	.	gene_id "MSTRG.70863"; transcript_id "MSTRG.70863.90"; exon_number "6";
chr16	StringTie	exon	57174620	57175700	1000	-	.	gene_id "MSTRG.70863"; transcript_id "MSTRG.70863.90"; exon_number "7";
chr16	StringTie	exon	57178502	57178852	1000	-	.	gene_id "MSTRG.70863"; transcript_id "MSTRG.70863.90"; exon_number "8";
chr16	StringTie	exon	57181554	57181894	1000	-	.	gene_id "MSTRG.70863"; transcript_id "MSTRG.70863.90"; exon_number "9";
chr16	StringTie	transcript	57152466	57186131	1000	-	.	gene_id "MSTRG.70863"; transcript_id "MSTRG.70863.91";
chr16	StringTie	exon	57152466	57154507	1000	-	.	gene_id "MSTRG.70863"; transcript_id "MSTRG.70863.91"; exon_number "1";
chr16	StringTie	exon	57164001	57164065	1000	-	.	gene_id "MSTRG.70863"; transcript_id "MSTRG.70863.91"; exon_number "2";
chr16	StringTie	exon	57167093	57167226	1000	-	.	gene_id "MSTRG.70863"; transcript_id "MSTRG.70863.91"; exon_number "3";
chr16	StringTie	exon	57172251	57172372	1000	-	.	gene_id "MSTRG.70863"; transcript_id "MSTRG.70863.91"; exon_number "4";
chr16	StringTie	exon	57172776	57172865	1000	-	.	gene_id "MSTRG.70863"; transcript_id "MSTRG.70863.91"; exon_number "5";
chr16	StringTie	exon	57173728	57173869	1000	-	.	gene_id "MSTRG.70863"; transcript_id "MSTRG.70863.91"; exon_number "6";
chr16	StringTie	exon	57174169	57174286	1000	-	.	gene_id "MSTRG.70863"; transcript_id "MSTRG.70863.91"; exon_number "7";
chr16	StringTie	exon	57178502	57178532	1000	-	.	gene_id "MSTRG.70863"; transcript_id "MSTRG.70863.91"; exon_number "8";
chr16	StringTie	exon	57178806	57178852	1000	-	.	gene_id "MSTRG.70863"; transcript_id "MSTRG.70863.91"; exon_number "9";
chr16	StringTie	exon	57185545	57186131	1000	-	.	gene_id "MSTRG.70863"; transcript_id "MSTRG.70863.91"; exon_number "10";
chr16	StringTie	transcript	57152466	57181928	1000	-	.	gene_id "MSTRG.70863"; transcript_id "MSTRG.70863.92";
chr16	StringTie	exon	57152466	57154507	1000	-	.	gene_id "MSTRG.70863"; transcript_id "MSTRG.70863.92"; exon_number "1";
chr16	StringTie	exon	57164001	57164065	1000	-	.	gene_id "MSTRG.70863"; transcript_id "MSTRG.70863.92"; exon_number "2";
chr16	StringTie	exon	57167093	57167224	1000	-	.	gene_id "MSTRG.70863"; transcript_id "MSTRG.70863.92"; exon_number "3";
chr16	StringTie	exon	57172251	57172372	1000	-	.	gene_id "MSTRG.70863"; transcript_id "MSTRG.70863.92"; exon_number "4";
chr16	StringTie	exon	57172776	57172874	1000	-	.	gene_id "MSTRG.70863"; transcript_id "MSTRG.70863.92"; exon_number "5";
chr16	StringTie	exon	57173728	57173869	1000	-	.	gene_id "MSTRG.70863"; transcript_id "MSTRG.70863.92"; exon_number "6";
chr16	StringTie	exon	57174169	57174286	1000	-	.	gene_id "MSTRG.70863"; transcript_id "MSTRG.70863.92"; exon_number "7";
chr16	StringTie	exon	57174441	57174688	1000	-	.	gene_id "MSTRG.70863"; transcript_id "MSTRG.70863.92"; exon_number "8";
chr16	StringTie	exon	57178502	57178852	1000	-	.	gene_id "MSTRG.70863"; transcript_id "MSTRG.70863.92"; exon_number "9";
chr16	StringTie	exon	57181554	57181928	1000	-	.	gene_id "MSTRG.70863"; transcript_id "MSTRG.70863.92"; exon_number "10";
chr16	StringTie	transcript	57152468	57186048	1000	-	.	gene_id "MSTRG.70863"; transcript_id "MSTRG.70863.94";
chr16	StringTie	exon	57152468	57154507	1000	-	.	gene_id "MSTRG.70863"; transcript_id "MSTRG.70863.94"; exon_number "1";
chr16	StringTie	exon	57164001	57164060	1000	-	.	gene_id "MSTRG.70863"; transcript_id "MSTRG.70863.94"; exon_number "2";
chr16	StringTie	exon	57167093	57167220	1000	-	.	gene_id "MSTRG.70863"; transcript_id "MSTRG.70863.94"; exon_number "3";
chr16	StringTie	exon	57172251	57172372	1000	-	.	gene_id "MSTRG.70863"; transcript_id "MSTRG.70863.94"; exon_number "4";
chr16	StringTie	exon	57172776	57172874	1000	-	.	gene_id "MSTRG.70863"; transcript_id "MSTRG.70863.94"; exon_number "5";
chr16	StringTie	exon	57173728	57173869	1000	-	.	gene_id "MSTRG.70863"; transcript_id "MSTRG.70863.94"; exon_number "6";
chr16	StringTie	exon	57186031	57186048	1000	-	.	gene_id "MSTRG.70863"; transcript_id "MSTRG.70863.94"; exon_number "7";
chr16	StringTie	transcript	57152473	57174834	1000	-	.	gene_id "MSTRG.70863"; transcript_id "MSTRG.70863.95";
chr16	StringTie	exon	57152473	57154507	1000	-	.	gene_id "MSTRG.70863"; transcript_id "MSTRG.70863.95"; exon_number "1";
chr16	StringTie	exon	57164001	57164065	1000	-	.	gene_id "MSTRG.70863"; transcript_id "MSTRG.70863.95"; exon_number "2";
chr16	StringTie	exon	57167093	57167226	1000	-	.	gene_id "MSTRG.70863"; transcript_id "MSTRG.70863.95"; exon_number "3";
chr16	StringTie	exon	57172251	57172372	1000	-	.	gene_id "MSTRG.70863"; transcript_id "MSTRG.70863.95"; exon_number "4";
chr16	StringTie	exon	57172776	57172874	1000	-	.	gene_id "MSTRG.70863"; transcript_id "MSTRG.70863.95"; exon_number "5";
chr16	StringTie	exon	57173728	57173869	1000	-	.	gene_id "MSTRG.70863"; transcript_id "MSTRG.70863.95"; exon_number "6";
chr16	StringTie	exon	57174169	57174286	1000	-	.	gene_id "MSTRG.70863"; transcript_id "MSTRG.70863.95"; exon_number "7";
chr16	StringTie	exon	57174441	57174834	1000	-	.	gene_id "MSTRG.70863"; transcript_id "MSTRG.70863.95"; exon_number "8";
chr16	StringTie	transcript	57153522	57186070	1000	-	.	gene_id "MSTRG.70863"; transcript_id "MSTRG.70863.96";
chr16	StringTie	exon	57153522	57154507	1000	-	.	gene_id "MSTRG.70863"; transcript_id "MSTRG.70863.96"; exon_number "1";
chr16	StringTie	exon	57164001	57164065	1000	-	.	gene_id "MSTRG.70863"; transcript_id "MSTRG.70863.96"; exon_number "2";
chr16	StringTie	exon	57167093	57167226	1000	-	.	gene_id "MSTRG.70863"; transcript_id "MSTRG.70863.96"; exon_number "3";
chr16	StringTie	exon	57172251	57172372	1000	-	.	gene_id "MSTRG.70863"; transcript_id "MSTRG.70863.96"; exon_number "4";
chr16	StringTie	exon	57172776	57172874	1000	-	.	gene_id "MSTRG.70863"; transcript_id "MSTRG.70863.96"; exon_number "5";
chr16	StringTie	exon	57173728	57173869	1000	-	.	gene_id "MSTRG.70863"; transcript_id "MSTRG.70863.96"; exon_number "6";
chr16	StringTie	exon	57178502	57178532	1000	-	.	gene_id "MSTRG.70863"; transcript_id "MSTRG.70863.96"; exon_number "7";
chr16	StringTie	exon	57185821	57186070	1000	-	.	gene_id "MSTRG.70863"; transcript_id "MSTRG.70863.96"; exon_number "8";
chr16	StringTie	transcript	57153532	57175747	1000	-	.	gene_id "MSTRG.70863"; transcript_id "MSTRG.70863.97";
chr16	StringTie	exon	57153532	57154507	1000	-	.	gene_id "MSTRG.70863"; transcript_id "MSTRG.70863.97"; exon_number "1";
chr16	StringTie	exon	57164001	57164065	1000	-	.	gene_id "MSTRG.70863"; transcript_id "MSTRG.70863.97"; exon_number "2";
chr16	StringTie	exon	57167093	57167226	1000	-	.	gene_id "MSTRG.70863"; transcript_id "MSTRG.70863.97"; exon_number "3";
chr16	StringTie	exon	57172251	57172372	1000	-	.	gene_id "MSTRG.70863"; transcript_id "MSTRG.70863.97"; exon_number "4";
chr16	StringTie	exon	57172776	57172874	1000	-	.	gene_id "MSTRG.70863"; transcript_id "MSTRG.70863.97"; exon_number "5";
chr16	StringTie	exon	57173728	57173869	1000	-	.	gene_id "MSTRG.70863"; transcript_id "MSTRG.70863.97"; exon_number "6";
chr16	StringTie	exon	57175727	57175747	1000	-	.	gene_id "MSTRG.70863"; transcript_id "MSTRG.70863.97"; exon_number "7";
chr16	StringTie	transcript	57153534	57186076	1000	-	.	gene_id "MSTRG.70863"; transcript_id "MSTRG.70863.98";
chr16	StringTie	exon	57153534	57154507	1000	-	.	gene_id "MSTRG.70863"; transcript_id "MSTRG.70863.98"; exon_number "1";
chr16	StringTie	exon	57164001	57164065	1000	-	.	gene_id "MSTRG.70863"; transcript_id "MSTRG.70863.98"; exon_number "2";
chr16	StringTie	exon	57167093	57167226	1000	-	.	gene_id "MSTRG.70863"; transcript_id "MSTRG.70863.98"; exon_number "3";
chr16	StringTie	exon	57172251	57172372	1000	-	.	gene_id "MSTRG.70863"; transcript_id "MSTRG.70863.98"; exon_number "4";
chr16	StringTie	exon	57172776	57172874	1000	-	.	gene_id "MSTRG.70863"; transcript_id "MSTRG.70863.98"; exon_number "5";
chr16	StringTie	exon	57173728	57173869	1000	-	.	gene_id "MSTRG.70863"; transcript_id "MSTRG.70863.98"; exon_number "6";
chr16	StringTie	exon	57178806	57178852	1000	-	.	gene_id "MSTRG.70863"; transcript_id "MSTRG.70863.98"; exon_number "7";
chr16	StringTie	exon	57185825	57186076	1000	-	.	gene_id "MSTRG.70863"; transcript_id "MSTRG.70863.98"; exon_number "8";
chr16	StringTie	transcript	57153534	57186019	1000	-	.	gene_id "MSTRG.70863"; transcript_id "MSTRG.70863.99";
chr16	StringTie	exon	57153534	57154507	1000	-	.	gene_id "MSTRG.70863"; transcript_id "MSTRG.70863.99"; exon_number "1";
chr16	StringTie	exon	57164001	57164065	1000	-	.	gene_id "MSTRG.70863"; transcript_id "MSTRG.70863.99"; exon_number "2";
chr16	StringTie	exon	57167093	57167226	1000	-	.	gene_id "MSTRG.70863"; transcript_id "MSTRG.70863.99"; exon_number "3";
chr16	StringTie	exon	57172251	57172372	1000	-	.	gene_id "MSTRG.70863"; transcript_id "MSTRG.70863.99"; exon_number "4";
chr16	StringTie	exon	57172776	57172874	1000	-	.	gene_id "MSTRG.70863"; transcript_id "MSTRG.70863.99"; exon_number "5";
chr16	StringTie	exon	57173728	57173869	1000	-	.	gene_id "MSTRG.70863"; transcript_id "MSTRG.70863.99"; exon_number "6";
chr16	StringTie	exon	57174169	57174286	1000	-	.	gene_id "MSTRG.70863"; transcript_id "MSTRG.70863.99"; exon_number "7";
chr16	StringTie	exon	57178502	57178532	1000	-	.	gene_id "MSTRG.70863"; transcript_id "MSTRG.70863.99"; exon_number "8";
chr16	StringTie	exon	57185821	57186019	1000	-	.	gene_id "MSTRG.70863"; transcript_id "MSTRG.70863.99"; exon_number "9";
chr16	StringTie	transcript	57147241	57147966	1000	-	.	gene_id "MSTRG.70864"; transcript_id "MSTRG.70864.1";
chr16	StringTie	exon	57147241	57147417	1000	-	.	gene_id "MSTRG.70864"; transcript_id "MSTRG.70864.1"; exon_number "1";
chr16	StringTie	exon	57147565	57147966	1000	-	.	gene_id "MSTRG.70864"; transcript_id "MSTRG.70864.1"; exon_number "2";
chr16	StringTie	transcript	57147264	57147792	1000	-	.	gene_id "MSTRG.70864"; transcript_id "MSTRG.70864.2";
chr16	StringTie	exon	57147264	57147376	1000	-	.	gene_id "MSTRG.70864"; transcript_id "MSTRG.70864.2"; exon_number "1";
chr16	StringTie	exon	57147571	57147792	1000	-	.	gene_id "MSTRG.70864"; transcript_id "MSTRG.70864.2"; exon_number "2";
chr16	StringTie	transcript	57147551	57147956	1000	-	.	gene_id "MSTRG.70864"; transcript_id "MSTRG.70864.3";
chr16	StringTie	exon	57147551	57147692	1000	-	.	gene_id "MSTRG.70864"; transcript_id "MSTRG.70864.3"; exon_number "1";
chr16	StringTie	exon	57147787	57147956	1000	-	.	gene_id "MSTRG.70864"; transcript_id "MSTRG.70864.3"; exon_number "2";
chr16	StringTie	transcript	57147552	57147882	1000	-	.	gene_id "MSTRG.70864"; transcript_id "MSTRG.70864.4";
chr16	StringTie	exon	57147552	57147700	1000	-	.	gene_id "MSTRG.70864"; transcript_id "MSTRG.70864.4"; exon_number "1";
chr16	StringTie	exon	57147787	57147882	1000	-	.	gene_id "MSTRG.70864"; transcript_id "MSTRG.70864.4"; exon_number "2";
chr16	StringTie	transcript	57147555	57147960	1000	-	.	gene_id "MSTRG.70864"; transcript_id "MSTRG.70864.5";
chr16	StringTie	exon	57147555	57147628	1000	-	.	gene_id "MSTRG.70864"; transcript_id "MSTRG.70864.5"; exon_number "1";
chr16	StringTie	exon	57147787	57147960	1000	-	.	gene_id "MSTRG.70864"; transcript_id "MSTRG.70864.5"; exon_number "2";
chr16	StringTie	transcript	57147557	57147885	1000	-	.	gene_id "MSTRG.70864"; transcript_id "MSTRG.70864.6";
chr16	StringTie	exon	57147557	57147575	1000	-	.	gene_id "MSTRG.70864"; transcript_id "MSTRG.70864.6"; exon_number "1";
chr16	StringTie	exon	57147655	57147885	1000	-	.	gene_id "MSTRG.70864"; transcript_id "MSTRG.70864.6"; exon_number "2";
chr16	StringTie	transcript	57147610	57147908	1000	-	.	gene_id "MSTRG.70864"; transcript_id "MSTRG.70864.7";
chr16	StringTie	exon	57147610	57147654	1000	-	.	gene_id "MSTRG.70864"; transcript_id "MSTRG.70864.7"; exon_number "1";
chr16	StringTie	exon	57147722	57147908	1000	-	.	gene_id "MSTRG.70864"; transcript_id "MSTRG.70864.7"; exon_number "2";
chr16	StringTie	transcript	57245098	57253635	1000	+	.	gene_id "MSTRG.70865"; transcript_id "ENST00000219204"; gene_name "ARL2BP"; ref_gene_id "ENSG00000102931";
chr16	StringTie	exon	57245098	57245405	1000	+	.	gene_id "MSTRG.70865"; transcript_id "ENST00000219204"; exon_number "1"; gene_name "ARL2BP"; ref_gene_id "ENSG00000102931";
chr16	StringTie	exon	57246080	57246141	1000	+	.	gene_id "MSTRG.70865"; transcript_id "ENST00000219204"; exon_number "2"; gene_name "ARL2BP"; ref_gene_id "ENSG00000102931";
chr16	StringTie	exon	57248537	57248643	1000	+	.	gene_id "MSTRG.70865"; transcript_id "ENST00000219204"; exon_number "3"; gene_name "ARL2BP"; ref_gene_id "ENSG00000102931";
chr16	StringTie	exon	57249767	57249852	1000	+	.	gene_id "MSTRG.70865"; transcript_id "ENST00000219204"; exon_number "4"; gene_name "ARL2BP"; ref_gene_id "ENSG00000102931";
chr16	StringTie	exon	57250411	57250507	1000	+	.	gene_id "MSTRG.70865"; transcript_id "ENST00000219204"; exon_number "5"; gene_name "ARL2BP"; ref_gene_id "ENSG00000102931";
chr16	StringTie	exon	57252166	57253635	1000	+	.	gene_id "MSTRG.70865"; transcript_id "ENST00000219204"; exon_number "6"; gene_name "ARL2BP"; ref_gene_id "ENSG00000102931";
chr16	StringTie	transcript	57186291	57240475	1000	+	.	gene_id "MSTRG.70865"; transcript_id "ENST00000394420"; gene_name "RSPRY1"; ref_gene_id "ENSG00000159579";
chr16	StringTie	exon	57186291	57186451	1000	+	.	gene_id "MSTRG.70865"; transcript_id "ENST00000394420"; exon_number "1"; gene_name "RSPRY1"; ref_gene_id "ENSG00000159579";
chr16	StringTie	exon	57204504	57205008	1000	+	.	gene_id "MSTRG.70865"; transcript_id "ENST00000394420"; exon_number "2"; gene_name "RSPRY1"; ref_gene_id "ENSG00000159579";
chr16	StringTie	exon	57208058	57208110	1000	+	.	gene_id "MSTRG.70865"; transcript_id "ENST00000394420"; exon_number "3"; gene_name "RSPRY1"; ref_gene_id "ENSG00000159579";
chr16	StringTie	exon	57209075	57209187	1000	+	.	gene_id "MSTRG.70865"; transcript_id "ENST00000394420"; exon_number "4"; gene_name "RSPRY1"; ref_gene_id "ENSG00000159579";
chr16	StringTie	exon	57212972	57213098	1000	+	.	gene_id "MSTRG.70865"; transcript_id "ENST00000394420"; exon_number "5"; gene_name "RSPRY1"; ref_gene_id "ENSG00000159579";
chr16	StringTie	exon	57213888	57213946	1000	+	.	gene_id "MSTRG.70865"; transcript_id "ENST00000394420"; exon_number "6"; gene_name "RSPRY1"; ref_gene_id "ENSG00000159579";
chr16	StringTie	exon	57216107	57216173	1000	+	.	gene_id "MSTRG.70865"; transcript_id "ENST00000394420"; exon_number "7"; gene_name "RSPRY1"; ref_gene_id "ENSG00000159579";
chr16	StringTie	exon	57216904	57217035	1000	+	.	gene_id "MSTRG.70865"; transcript_id "ENST00000394420"; exon_number "8"; gene_name "RSPRY1"; ref_gene_id "ENSG00000159579";
chr16	StringTie	exon	57220732	57220847	1000	+	.	gene_id "MSTRG.70865"; transcript_id "ENST00000394420"; exon_number "9"; gene_name "RSPRY1"; ref_gene_id "ENSG00000159579";
chr16	StringTie	exon	57221272	57221415	1000	+	.	gene_id "MSTRG.70865"; transcript_id "ENST00000394420"; exon_number "10"; gene_name "RSPRY1"; ref_gene_id "ENSG00000159579";
chr16	StringTie	exon	57227342	57227453	1000	+	.	gene_id "MSTRG.70865"; transcript_id "ENST00000394420"; exon_number "11"; gene_name "RSPRY1"; ref_gene_id "ENSG00000159579";
chr16	StringTie	exon	57230711	57230813	1000	+	.	gene_id "MSTRG.70865"; transcript_id "ENST00000394420"; exon_number "12"; gene_name "RSPRY1"; ref_gene_id "ENSG00000159579";
chr16	StringTie	exon	57231167	57231319	1000	+	.	gene_id "MSTRG.70865"; transcript_id "ENST00000394420"; exon_number "13"; gene_name "RSPRY1"; ref_gene_id "ENSG00000159579";
chr16	StringTie	exon	57235124	57235228	1000	+	.	gene_id "MSTRG.70865"; transcript_id "ENST00000394420"; exon_number "14"; gene_name "RSPRY1"; ref_gene_id "ENSG00000159579";
chr16	StringTie	exon	57238879	57240475	1000	+	.	gene_id "MSTRG.70865"; transcript_id "ENST00000394420"; exon_number "15"; gene_name "RSPRY1"; ref_gene_id "ENSG00000159579";
chr16	StringTie	transcript	57186333	57239957	1000	+	.	gene_id "MSTRG.70865"; transcript_id "ENST00000537866"; gene_name "RSPRY1"; ref_gene_id "ENSG00000159579";
chr16	StringTie	exon	57186333	57187050	1000	+	.	gene_id "MSTRG.70865"; transcript_id "ENST00000537866"; exon_number "1"; gene_name "RSPRY1"; ref_gene_id "ENSG00000159579";
chr16	StringTie	exon	57204504	57205008	1000	+	.	gene_id "MSTRG.70865"; transcript_id "ENST00000537866"; exon_number "2"; gene_name "RSPRY1"; ref_gene_id "ENSG00000159579";
chr16	StringTie	exon	57208058	57208110	1000	+	.	gene_id "MSTRG.70865"; transcript_id "ENST00000537866"; exon_number "3"; gene_name "RSPRY1"; ref_gene_id "ENSG00000159579";
chr16	StringTie	exon	57209075	57209187	1000	+	.	gene_id "MSTRG.70865"; transcript_id "ENST00000537866"; exon_number "4"; gene_name "RSPRY1"; ref_gene_id "ENSG00000159579";
chr16	StringTie	exon	57212972	57213098	1000	+	.	gene_id "MSTRG.70865"; transcript_id "ENST00000537866"; exon_number "5"; gene_name "RSPRY1"; ref_gene_id "ENSG00000159579";
chr16	StringTie	exon	57213888	57213946	1000	+	.	gene_id "MSTRG.70865"; transcript_id "ENST00000537866"; exon_number "6"; gene_name "RSPRY1"; ref_gene_id "ENSG00000159579";
chr16	StringTie	exon	57216107	57216173	1000	+	.	gene_id "MSTRG.70865"; transcript_id "ENST00000537866"; exon_number "7"; gene_name "RSPRY1"; ref_gene_id "ENSG00000159579";
chr16	StringTie	exon	57216904	57217035	1000	+	.	gene_id "MSTRG.70865"; transcript_id "ENST00000537866"; exon_number "8"; gene_name "RSPRY1"; ref_gene_id "ENSG00000159579";
chr16	StringTie	exon	57220732	57220847	1000	+	.	gene_id "MSTRG.70865"; transcript_id "ENST00000537866"; exon_number "9"; gene_name "RSPRY1"; ref_gene_id "ENSG00000159579";
chr16	StringTie	exon	57221272	57221415	1000	+	.	gene_id "MSTRG.70865"; transcript_id "ENST00000537866"; exon_number "10"; gene_name "RSPRY1"; ref_gene_id "ENSG00000159579";
chr16	StringTie	exon	57227342	57227453	1000	+	.	gene_id "MSTRG.70865"; transcript_id "ENST00000537866"; exon_number "11"; gene_name "RSPRY1"; ref_gene_id "ENSG00000159579";
chr16	StringTie	exon	57230711	57230813	1000	+	.	gene_id "MSTRG.70865"; transcript_id "ENST00000537866"; exon_number "12"; gene_name "RSPRY1"; ref_gene_id "ENSG00000159579";
chr16	StringTie	exon	57231167	57231319	1000	+	.	gene_id "MSTRG.70865"; transcript_id "ENST00000537866"; exon_number "13"; gene_name "RSPRY1"; ref_gene_id "ENSG00000159579";
chr16	StringTie	exon	57235124	57235228	1000	+	.	gene_id "MSTRG.70865"; transcript_id "ENST00000537866"; exon_number "14"; gene_name "RSPRY1"; ref_gene_id "ENSG00000159579";
chr16	StringTie	exon	57238879	57239957	1000	+	.	gene_id "MSTRG.70865"; transcript_id "ENST00000537866"; exon_number "15"; gene_name "RSPRY1"; ref_gene_id "ENSG00000159579";
chr16	StringTie	transcript	57204597	57209095	1000	+	.	gene_id "MSTRG.70865"; transcript_id "ENST00000561641"; gene_name "RSPRY1"; ref_gene_id "ENSG00000159579";
chr16	StringTie	exon	57204597	57205008	1000	+	.	gene_id "MSTRG.70865"; transcript_id "ENST00000561641"; exon_number "1"; gene_name "RSPRY1"; ref_gene_id "ENSG00000159579";
chr16	StringTie	exon	57207593	57207685	1000	+	.	gene_id "MSTRG.70865"; transcript_id "ENST00000561641"; exon_number "2"; gene_name "RSPRY1"; ref_gene_id "ENSG00000159579";
chr16	StringTie	exon	57208058	57208110	1000	+	.	gene_id "MSTRG.70865"; transcript_id "ENST00000561641"; exon_number "3"; gene_name "RSPRY1"; ref_gene_id "ENSG00000159579";
chr16	StringTie	exon	57209075	57209095	1000	+	.	gene_id "MSTRG.70865"; transcript_id "ENST00000561641"; exon_number "4"; gene_name "RSPRY1"; ref_gene_id "ENSG00000159579";
chr16	StringTie	transcript	57245350	57252424	1000	+	.	gene_id "MSTRG.70865"; transcript_id "ENST00000562023"; gene_name "ARL2BP"; ref_gene_id "ENSG00000102931";
chr16	StringTie	exon	57245350	57245405	1000	+	.	gene_id "MSTRG.70865"; transcript_id "ENST00000562023"; exon_number "1"; gene_name "ARL2BP"; ref_gene_id "ENSG00000102931";
chr16	StringTie	exon	57246080	57246141	1000	+	.	gene_id "MSTRG.70865"; transcript_id "ENST00000562023"; exon_number "2"; gene_name "ARL2BP"; ref_gene_id "ENSG00000102931";
chr16	StringTie	exon	57249780	57249852	1000	+	.	gene_id "MSTRG.70865"; transcript_id "ENST00000562023"; exon_number "3"; gene_name "ARL2BP"; ref_gene_id "ENSG00000102931";
chr16	StringTie	exon	57250411	57250507	1000	+	.	gene_id "MSTRG.70865"; transcript_id "ENST00000562023"; exon_number "4"; gene_name "ARL2BP"; ref_gene_id "ENSG00000102931";
chr16	StringTie	exon	57252166	57252424	1000	+	.	gene_id "MSTRG.70865"; transcript_id "ENST00000562023"; exon_number "5"; gene_name "ARL2BP"; ref_gene_id "ENSG00000102931";
chr16	StringTie	transcript	57186137	57209109	1000	+	.	gene_id "MSTRG.70865"; transcript_id "ENST00000562439"; gene_name "RSPRY1"; ref_gene_id "ENSG00000159579";
chr16	StringTie	exon	57186137	57186235	1000	+	.	gene_id "MSTRG.70865"; transcript_id "ENST00000562439"; exon_number "1"; gene_name "RSPRY1"; ref_gene_id "ENSG00000159579";
chr16	StringTie	exon	57204504	57205008	1000	+	.	gene_id "MSTRG.70865"; transcript_id "ENST00000562439"; exon_number "2"; gene_name "RSPRY1"; ref_gene_id "ENSG00000159579";
chr16	StringTie	exon	57208058	57208110	1000	+	.	gene_id "MSTRG.70865"; transcript_id "ENST00000562439"; exon_number "3"; gene_name "RSPRY1"; ref_gene_id "ENSG00000159579";
chr16	StringTie	exon	57209075	57209109	1000	+	.	gene_id "MSTRG.70865"; transcript_id "ENST00000562439"; exon_number "4"; gene_name "RSPRY1"; ref_gene_id "ENSG00000159579";
chr16	StringTie	transcript	57208050	57220824	1000	+	.	gene_id "MSTRG.70865"; transcript_id "ENST00000562768"; gene_name "RSPRY1"; ref_gene_id "ENSG00000159579";
chr16	StringTie	exon	57208050	57208110	1000	+	.	gene_id "MSTRG.70865"; transcript_id "ENST00000562768"; exon_number "1"; gene_name "RSPRY1"; ref_gene_id "ENSG00000159579";
chr16	StringTie	exon	57209075	57209187	1000	+	.	gene_id "MSTRG.70865"; transcript_id "ENST00000562768"; exon_number "2"; gene_name "RSPRY1"; ref_gene_id "ENSG00000159579";
chr16	StringTie	exon	57212972	57213098	1000	+	.	gene_id "MSTRG.70865"; transcript_id "ENST00000562768"; exon_number "3"; gene_name "RSPRY1"; ref_gene_id "ENSG00000159579";
chr16	StringTie	exon	57213888	57213946	1000	+	.	gene_id "MSTRG.70865"; transcript_id "ENST00000562768"; exon_number "4"; gene_name "RSPRY1"; ref_gene_id "ENSG00000159579";
chr16	StringTie	exon	57216904	57217035	1000	+	.	gene_id "MSTRG.70865"; transcript_id "ENST00000562768"; exon_number "5"; gene_name "RSPRY1"; ref_gene_id "ENSG00000159579";
chr16	StringTie	exon	57220732	57220824	1000	+	.	gene_id "MSTRG.70865"; transcript_id "ENST00000562768"; exon_number "6"; gene_name "RSPRY1"; ref_gene_id "ENSG00000159579";
chr16	StringTie	transcript	57186284	57209179	1000	+	.	gene_id "MSTRG.70865"; transcript_id "ENST00000562959"; gene_name "RSPRY1"; ref_gene_id "ENSG00000159579";
chr16	StringTie	exon	57186284	57186451	1000	+	.	gene_id "MSTRG.70865"; transcript_id "ENST00000562959"; exon_number "1"; gene_name "RSPRY1"; ref_gene_id "ENSG00000159579";
chr16	StringTie	exon	57186922	57187050	1000	+	.	gene_id "MSTRG.70865"; transcript_id "ENST00000562959"; exon_number "2"; gene_name "RSPRY1"; ref_gene_id "ENSG00000159579";
chr16	StringTie	exon	57207593	57207685	1000	+	.	gene_id "MSTRG.70865"; transcript_id "ENST00000562959"; exon_number "3"; gene_name "RSPRY1"; ref_gene_id "ENSG00000159579";
chr16	StringTie	exon	57208058	57208110	1000	+	.	gene_id "MSTRG.70865"; transcript_id "ENST00000562959"; exon_number "4"; gene_name "RSPRY1"; ref_gene_id "ENSG00000159579";
chr16	StringTie	exon	57209075	57209179	1000	+	.	gene_id "MSTRG.70865"; transcript_id "ENST00000562959"; exon_number "5"; gene_name "RSPRY1"; ref_gene_id "ENSG00000159579";
chr16	StringTie	transcript	57224422	57239046	1000	+	.	gene_id "MSTRG.70865"; transcript_id "ENST00000563073"; gene_name "RSPRY1"; ref_gene_id "ENSG00000159579";
chr16	StringTie	exon	57224422	57224479	1000	+	.	gene_id "MSTRG.70865"; transcript_id "ENST00000563073"; exon_number "1"; gene_name "RSPRY1"; ref_gene_id "ENSG00000159579";
chr16	StringTie	exon	57227342	57227453	1000	+	.	gene_id "MSTRG.70865"; transcript_id "ENST00000563073"; exon_number "2"; gene_name "RSPRY1"; ref_gene_id "ENSG00000159579";
chr16	StringTie	exon	57230711	57230813	1000	+	.	gene_id "MSTRG.70865"; transcript_id "ENST00000563073"; exon_number "3"; gene_name "RSPRY1"; ref_gene_id "ENSG00000159579";
chr16	StringTie	exon	57231167	57231319	1000	+	.	gene_id "MSTRG.70865"; transcript_id "ENST00000563073"; exon_number "4"; gene_name "RSPRY1"; ref_gene_id "ENSG00000159579";
chr16	StringTie	exon	57235124	57235228	1000	+	.	gene_id "MSTRG.70865"; transcript_id "ENST00000563073"; exon_number "5"; gene_name "RSPRY1"; ref_gene_id "ENSG00000159579";
chr16	StringTie	exon	57238879	57239046	1000	+	.	gene_id "MSTRG.70865"; transcript_id "ENST00000563073"; exon_number "6"; gene_name "RSPRY1"; ref_gene_id "ENSG00000159579";
chr16	StringTie	transcript	57245376	57253275	1000	+	.	gene_id "MSTRG.70865"; transcript_id "ENST00000563234"; gene_name "ARL2BP"; ref_gene_id "ENSG00000102931";
chr16	StringTie	exon	57245376	57245405	1000	+	.	gene_id "MSTRG.70865"; transcript_id "ENST00000563234"; exon_number "1"; gene_name "ARL2BP"; ref_gene_id "ENSG00000102931";
chr16	StringTie	exon	57246080	57246141	1000	+	.	gene_id "MSTRG.70865"; transcript_id "ENST00000563234"; exon_number "2"; gene_name "ARL2BP"; ref_gene_id "ENSG00000102931";
chr16	StringTie	exon	57248537	57248643	1000	+	.	gene_id "MSTRG.70865"; transcript_id "ENST00000563234"; exon_number "3"; gene_name "ARL2BP"; ref_gene_id "ENSG00000102931";
chr16	StringTie	exon	57249767	57249852	1000	+	.	gene_id "MSTRG.70865"; transcript_id "ENST00000563234"; exon_number "4"; gene_name "ARL2BP"; ref_gene_id "ENSG00000102931";
chr16	StringTie	exon	57250411	57250507	1000	+	.	gene_id "MSTRG.70865"; transcript_id "ENST00000563234"; exon_number "5"; gene_name "ARL2BP"; ref_gene_id "ENSG00000102931";
chr16	StringTie	exon	57252242	57253275	1000	+	.	gene_id "MSTRG.70865"; transcript_id "ENST00000563234"; exon_number "6"; gene_name "ARL2BP"; ref_gene_id "ENSG00000102931";
chr16	StringTie	transcript	57186281	57209110	1000	+	.	gene_id "MSTRG.70865"; transcript_id "ENST00000564435"; gene_name "RSPRY1"; ref_gene_id "ENSG00000159579";
chr16	StringTie	exon	57186281	57186429	1000	+	.	gene_id "MSTRG.70865"; transcript_id "ENST00000564435"; exon_number "1"; gene_name "RSPRY1"; ref_gene_id "ENSG00000159579";
chr16	StringTie	exon	57204504	57205008	1000	+	.	gene_id "MSTRG.70865"; transcript_id "ENST00000564435"; exon_number "2"; gene_name "RSPRY1"; ref_gene_id "ENSG00000159579";
chr16	StringTie	exon	57208058	57208110	1000	+	.	gene_id "MSTRG.70865"; transcript_id "ENST00000564435"; exon_number "3"; gene_name "RSPRY1"; ref_gene_id "ENSG00000159579";
chr16	StringTie	exon	57209075	57209110	1000	+	.	gene_id "MSTRG.70865"; transcript_id "ENST00000564435"; exon_number "4"; gene_name "RSPRY1"; ref_gene_id "ENSG00000159579";
chr16	StringTie	transcript	57219672	57240446	1000	+	.	gene_id "MSTRG.70865"; transcript_id "ENST00000564530"; gene_name "RSPRY1"; ref_gene_id "ENSG00000159579";
chr16	StringTie	exon	57219672	57220847	1000	+	.	gene_id "MSTRG.70865"; transcript_id "ENST00000564530"; exon_number "1"; gene_name "RSPRY1"; ref_gene_id "ENSG00000159579";
chr16	StringTie	exon	57221272	57221415	1000	+	.	gene_id "MSTRG.70865"; transcript_id "ENST00000564530"; exon_number "2"; gene_name "RSPRY1"; ref_gene_id "ENSG00000159579";
chr16	StringTie	exon	57227342	57227453	1000	+	.	gene_id "MSTRG.70865"; transcript_id "ENST00000564530"; exon_number "3"; gene_name "RSPRY1"; ref_gene_id "ENSG00000159579";
chr16	StringTie	exon	57230711	57230813	1000	+	.	gene_id "MSTRG.70865"; transcript_id "ENST00000564530"; exon_number "4"; gene_name "RSPRY1"; ref_gene_id "ENSG00000159579";
chr16	StringTie	exon	57231167	57231319	1000	+	.	gene_id "MSTRG.70865"; transcript_id "ENST00000564530"; exon_number "5"; gene_name "RSPRY1"; ref_gene_id "ENSG00000159579";
chr16	StringTie	exon	57235124	57235228	1000	+	.	gene_id "MSTRG.70865"; transcript_id "ENST00000564530"; exon_number "6"; gene_name "RSPRY1"; ref_gene_id "ENSG00000159579";
chr16	StringTie	exon	57238879	57240446	1000	+	.	gene_id "MSTRG.70865"; transcript_id "ENST00000564530"; exon_number "7"; gene_name "RSPRY1"; ref_gene_id "ENSG00000159579";
chr16	StringTie	transcript	57245259	57246141	1000	+	.	gene_id "MSTRG.70865"; transcript_id "ENST00000565794"; gene_name "ARL2BP"; ref_gene_id "ENSG00000102931";
chr16	StringTie	exon	57245259	57245405	1000	+	.	gene_id "MSTRG.70865"; transcript_id "ENST00000565794"; exon_number "1"; gene_name "ARL2BP"; ref_gene_id "ENSG00000102931";
chr16	StringTie	exon	57246055	57246141	1000	+	.	gene_id "MSTRG.70865"; transcript_id "ENST00000565794"; exon_number "2"; gene_name "ARL2BP"; ref_gene_id "ENSG00000102931";
chr16	StringTie	transcript	57186311	57205269	1000	+	.	gene_id "MSTRG.70865"; transcript_id "ENST00000566352"; gene_name "RSPRY1"; ref_gene_id "ENSG00000159579";
chr16	StringTie	exon	57186311	57186785	1000	+	.	gene_id "MSTRG.70865"; transcript_id "ENST00000566352"; exon_number "1"; gene_name "RSPRY1"; ref_gene_id "ENSG00000159579";
chr16	StringTie	exon	57204504	57205269	1000	+	.	gene_id "MSTRG.70865"; transcript_id "ENST00000566352"; exon_number "2"; gene_name "RSPRY1"; ref_gene_id "ENSG00000159579";
chr16	StringTie	transcript	57186307	57208070	1000	+	.	gene_id "MSTRG.70865"; transcript_id "ENST00000568505"; gene_name "RSPRY1"; ref_gene_id "ENSG00000159579";
chr16	StringTie	exon	57186307	57186442	1000	+	.	gene_id "MSTRG.70865"; transcript_id "ENST00000568505"; exon_number "1"; gene_name "RSPRY1"; ref_gene_id "ENSG00000159579";
chr16	StringTie	exon	57204504	57205008	1000	+	.	gene_id "MSTRG.70865"; transcript_id "ENST00000568505"; exon_number "2"; gene_name "RSPRY1"; ref_gene_id "ENSG00000159579";
chr16	StringTie	exon	57208058	57208070	1000	+	.	gene_id "MSTRG.70865"; transcript_id "ENST00000568505"; exon_number "3"; gene_name "RSPRY1"; ref_gene_id "ENSG00000159579";
chr16	StringTie	transcript	57213003	57216502	1000	+	.	gene_id "MSTRG.70865"; transcript_id "ENST00000568920"; gene_name "RSPRY1"; ref_gene_id "ENSG00000159579";
chr16	StringTie	exon	57213003	57213098	1000	+	.	gene_id "MSTRG.70865"; transcript_id "ENST00000568920"; exon_number "1"; gene_name "RSPRY1"; ref_gene_id "ENSG00000159579";
chr16	StringTie	exon	57213888	57213946	1000	+	.	gene_id "MSTRG.70865"; transcript_id "ENST00000568920"; exon_number "2"; gene_name "RSPRY1"; ref_gene_id "ENSG00000159579";
chr16	StringTie	exon	57216107	57216502	1000	+	.	gene_id "MSTRG.70865"; transcript_id "ENST00000568920"; exon_number "3"; gene_name "RSPRY1"; ref_gene_id "ENSG00000159579";
chr16	StringTie	transcript	57186085	57256082	1000	+	.	gene_id "MSTRG.70865"; transcript_id "MSTRG.70865.1";
chr16	StringTie	exon	57186085	57186785	1000	+	.	gene_id "MSTRG.70865"; transcript_id "MSTRG.70865.1"; exon_number "1";
chr16	StringTie	exon	57204504	57205008	1000	+	.	gene_id "MSTRG.70865"; transcript_id "MSTRG.70865.1"; exon_number "2";
chr16	StringTie	exon	57208058	57208110	1000	+	.	gene_id "MSTRG.70865"; transcript_id "MSTRG.70865.1"; exon_number "3";
chr16	StringTie	exon	57209075	57209187	1000	+	.	gene_id "MSTRG.70865"; transcript_id "MSTRG.70865.1"; exon_number "4";
chr16	StringTie	exon	57212972	57213098	1000	+	.	gene_id "MSTRG.70865"; transcript_id "MSTRG.70865.1"; exon_number "5";
chr16	StringTie	exon	57213888	57213946	1000	+	.	gene_id "MSTRG.70865"; transcript_id "MSTRG.70865.1"; exon_number "6";
chr16	StringTie	exon	57216107	57216173	1000	+	.	gene_id "MSTRG.70865"; transcript_id "MSTRG.70865.1"; exon_number "7";
chr16	StringTie	exon	57216904	57217035	1000	+	.	gene_id "MSTRG.70865"; transcript_id "MSTRG.70865.1"; exon_number "8";
chr16	StringTie	exon	57220732	57220847	1000	+	.	gene_id "MSTRG.70865"; transcript_id "MSTRG.70865.1"; exon_number "9";
chr16	StringTie	exon	57221272	57221415	1000	+	.	gene_id "MSTRG.70865"; transcript_id "MSTRG.70865.1"; exon_number "10";
chr16	StringTie	exon	57227342	57227453	1000	+	.	gene_id "MSTRG.70865"; transcript_id "MSTRG.70865.1"; exon_number "11";
chr16	StringTie	exon	57230711	57230813	1000	+	.	gene_id "MSTRG.70865"; transcript_id "MSTRG.70865.1"; exon_number "12";
chr16	StringTie	exon	57231167	57231319	1000	+	.	gene_id "MSTRG.70865"; transcript_id "MSTRG.70865.1"; exon_number "13";
chr16	StringTie	exon	57235124	57235228	1000	+	.	gene_id "MSTRG.70865"; transcript_id "MSTRG.70865.1"; exon_number "14";
chr16	StringTie	exon	57238879	57244096	1000	+	.	gene_id "MSTRG.70865"; transcript_id "MSTRG.70865.1"; exon_number "15";
chr16	StringTie	exon	57246080	57246141	1000	+	.	gene_id "MSTRG.70865"; transcript_id "MSTRG.70865.1"; exon_number "16";
chr16	StringTie	exon	57248537	57248643	1000	+	.	gene_id "MSTRG.70865"; transcript_id "MSTRG.70865.1"; exon_number "17";
chr16	StringTie	exon	57249767	57249852	1000	+	.	gene_id "MSTRG.70865"; transcript_id "MSTRG.70865.1"; exon_number "18";
chr16	StringTie	exon	57250411	57250507	1000	+	.	gene_id "MSTRG.70865"; transcript_id "MSTRG.70865.1"; exon_number "19";
chr16	StringTie	exon	57255895	57256082	1000	+	.	gene_id "MSTRG.70865"; transcript_id "MSTRG.70865.1"; exon_number "20";
chr16	StringTie	transcript	57186277	57241625	1000	+	.	gene_id "MSTRG.70865"; transcript_id "MSTRG.70865.10";
chr16	StringTie	exon	57186277	57186442	1000	+	.	gene_id "MSTRG.70865"; transcript_id "MSTRG.70865.10"; exon_number "1";
chr16	StringTie	exon	57204504	57205008	1000	+	.	gene_id "MSTRG.70865"; transcript_id "MSTRG.70865.10"; exon_number "2";
chr16	StringTie	exon	57208058	57208110	1000	+	.	gene_id "MSTRG.70865"; transcript_id "MSTRG.70865.10"; exon_number "3";
chr16	StringTie	exon	57209075	57209187	1000	+	.	gene_id "MSTRG.70865"; transcript_id "MSTRG.70865.10"; exon_number "4";
chr16	StringTie	exon	57212972	57213098	1000	+	.	gene_id "MSTRG.70865"; transcript_id "MSTRG.70865.10"; exon_number "5";
chr16	StringTie	exon	57213888	57213946	1000	+	.	gene_id "MSTRG.70865"; transcript_id "MSTRG.70865.10"; exon_number "6";
chr16	StringTie	exon	57216107	57216173	1000	+	.	gene_id "MSTRG.70865"; transcript_id "MSTRG.70865.10"; exon_number "7";
chr16	StringTie	exon	57216904	57217035	1000	+	.	gene_id "MSTRG.70865"; transcript_id "MSTRG.70865.10"; exon_number "8";
chr16	StringTie	exon	57220732	57220847	1000	+	.	gene_id "MSTRG.70865"; transcript_id "MSTRG.70865.10"; exon_number "9";
chr16	StringTie	exon	57221272	57221415	1000	+	.	gene_id "MSTRG.70865"; transcript_id "MSTRG.70865.10"; exon_number "10";
chr16	StringTie	exon	57227342	57227453	1000	+	.	gene_id "MSTRG.70865"; transcript_id "MSTRG.70865.10"; exon_number "11";
chr16	StringTie	exon	57230711	57230813	1000	+	.	gene_id "MSTRG.70865"; transcript_id "MSTRG.70865.10"; exon_number "12";
chr16	StringTie	exon	57231167	57231319	1000	+	.	gene_id "MSTRG.70865"; transcript_id "MSTRG.70865.10"; exon_number "13";
chr16	StringTie	exon	57235124	57235228	1000	+	.	gene_id "MSTRG.70865"; transcript_id "MSTRG.70865.10"; exon_number "14";
chr16	StringTie	exon	57238879	57241625	1000	+	.	gene_id "MSTRG.70865"; transcript_id "MSTRG.70865.10"; exon_number "15";
chr16	StringTie	transcript	57186281	57240551	1000	+	.	gene_id "MSTRG.70865"; transcript_id "MSTRG.70865.11";
chr16	StringTie	exon	57186281	57186429	1000	+	.	gene_id "MSTRG.70865"; transcript_id "MSTRG.70865.11"; exon_number "1";
chr16	StringTie	exon	57204504	57205008	1000	+	.	gene_id "MSTRG.70865"; transcript_id "MSTRG.70865.11"; exon_number "2";
chr16	StringTie	exon	57208058	57208110	1000	+	.	gene_id "MSTRG.70865"; transcript_id "MSTRG.70865.11"; exon_number "3";
chr16	StringTie	exon	57209075	57209187	1000	+	.	gene_id "MSTRG.70865"; transcript_id "MSTRG.70865.11"; exon_number "4";
chr16	StringTie	exon	57212972	57213098	1000	+	.	gene_id "MSTRG.70865"; transcript_id "MSTRG.70865.11"; exon_number "5";
chr16	StringTie	exon	57213888	57213946	1000	+	.	gene_id "MSTRG.70865"; transcript_id "MSTRG.70865.11"; exon_number "6";
chr16	StringTie	exon	57216107	57216177	1000	+	.	gene_id "MSTRG.70865"; transcript_id "MSTRG.70865.11"; exon_number "7";
chr16	StringTie	exon	57216904	57217035	1000	+	.	gene_id "MSTRG.70865"; transcript_id "MSTRG.70865.11"; exon_number "8";
chr16	StringTie	exon	57220732	57220847	1000	+	.	gene_id "MSTRG.70865"; transcript_id "MSTRG.70865.11"; exon_number "9";
chr16	StringTie	exon	57221272	57221415	1000	+	.	gene_id "MSTRG.70865"; transcript_id "MSTRG.70865.11"; exon_number "10";
chr16	StringTie	exon	57227342	57227453	1000	+	.	gene_id "MSTRG.70865"; transcript_id "MSTRG.70865.11"; exon_number "11";
chr16	StringTie	exon	57230711	57230813	1000	+	.	gene_id "MSTRG.70865"; transcript_id "MSTRG.70865.11"; exon_number "12";
chr16	StringTie	exon	57231167	57231319	1000	+	.	gene_id "MSTRG.70865"; transcript_id "MSTRG.70865.11"; exon_number "13";
chr16	StringTie	exon	57235124	57235228	1000	+	.	gene_id "MSTRG.70865"; transcript_id "MSTRG.70865.11"; exon_number "14";
chr16	StringTie	exon	57238879	57240551	1000	+	.	gene_id "MSTRG.70865"; transcript_id "MSTRG.70865.11"; exon_number "15";
chr16	StringTie	transcript	57186281	57240473	1000	+	.	gene_id "MSTRG.70865"; transcript_id "MSTRG.70865.12";
chr16	StringTie	exon	57186281	57186429	1000	+	.	gene_id "MSTRG.70865"; transcript_id "MSTRG.70865.12"; exon_number "1";
chr16	StringTie	exon	57204504	57205008	1000	+	.	gene_id "MSTRG.70865"; transcript_id "MSTRG.70865.12"; exon_number "2";
chr16	StringTie	exon	57208058	57208110	1000	+	.	gene_id "MSTRG.70865"; transcript_id "MSTRG.70865.12"; exon_number "3";
chr16	StringTie	exon	57209075	57209187	1000	+	.	gene_id "MSTRG.70865"; transcript_id "MSTRG.70865.12"; exon_number "4";
chr16	StringTie	exon	57212972	57213098	1000	+	.	gene_id "MSTRG.70865"; transcript_id "MSTRG.70865.12"; exon_number "5";
chr16	StringTie	exon	57213888	57213946	1000	+	.	gene_id "MSTRG.70865"; transcript_id "MSTRG.70865.12"; exon_number "6";
chr16	StringTie	exon	57216110	57216173	1000	+	.	gene_id "MSTRG.70865"; transcript_id "MSTRG.70865.12"; exon_number "7";
chr16	StringTie	exon	57216904	57217035	1000	+	.	gene_id "MSTRG.70865"; transcript_id "MSTRG.70865.12"; exon_number "8";
chr16	StringTie	exon	57220732	57220847	1000	+	.	gene_id "MSTRG.70865"; transcript_id "MSTRG.70865.12"; exon_number "9";
chr16	StringTie	exon	57221272	57221415	1000	+	.	gene_id "MSTRG.70865"; transcript_id "MSTRG.70865.12"; exon_number "10";
chr16	StringTie	exon	57227342	57227453	1000	+	.	gene_id "MSTRG.70865"; transcript_id "MSTRG.70865.12"; exon_number "11";
chr16	StringTie	exon	57230711	57230813	1000	+	.	gene_id "MSTRG.70865"; transcript_id "MSTRG.70865.12"; exon_number "12";
chr16	StringTie	exon	57231167	57231319	1000	+	.	gene_id "MSTRG.70865"; transcript_id "MSTRG.70865.12"; exon_number "13";
chr16	StringTie	exon	57235124	57235228	1000	+	.	gene_id "MSTRG.70865"; transcript_id "MSTRG.70865.12"; exon_number "14";
chr16	StringTie	exon	57238879	57240473	1000	+	.	gene_id "MSTRG.70865"; transcript_id "MSTRG.70865.12"; exon_number "15";
chr16	StringTie	transcript	57186281	57240473	1000	+	.	gene_id "MSTRG.70865"; transcript_id "MSTRG.70865.13";
chr16	StringTie	exon	57186281	57186429	1000	+	.	gene_id "MSTRG.70865"; transcript_id "MSTRG.70865.13"; exon_number "1";
chr16	StringTie	exon	57204504	57205008	1000	+	.	gene_id "MSTRG.70865"; transcript_id "MSTRG.70865.13"; exon_number "2";
chr16	StringTie	exon	57208058	57208110	1000	+	.	gene_id "MSTRG.70865"; transcript_id "MSTRG.70865.13"; exon_number "3";
chr16	StringTie	exon	57209075	57209187	1000	+	.	gene_id "MSTRG.70865"; transcript_id "MSTRG.70865.13"; exon_number "4";
chr16	StringTie	exon	57212972	57213098	1000	+	.	gene_id "MSTRG.70865"; transcript_id "MSTRG.70865.13"; exon_number "5";
chr16	StringTie	exon	57213888	57213946	1000	+	.	gene_id "MSTRG.70865"; transcript_id "MSTRG.70865.13"; exon_number "6";
chr16	StringTie	exon	57216107	57216173	1000	+	.	gene_id "MSTRG.70865"; transcript_id "MSTRG.70865.13"; exon_number "7";
chr16	StringTie	exon	57216904	57217035	1000	+	.	gene_id "MSTRG.70865"; transcript_id "MSTRG.70865.13"; exon_number "8";
chr16	StringTie	exon	57220732	57220847	1000	+	.	gene_id "MSTRG.70865"; transcript_id "MSTRG.70865.13"; exon_number "9";
chr16	StringTie	exon	57221272	57221415	1000	+	.	gene_id "MSTRG.70865"; transcript_id "MSTRG.70865.13"; exon_number "10";
chr16	StringTie	exon	57227342	57227420	1000	+	.	gene_id "MSTRG.70865"; transcript_id "MSTRG.70865.13"; exon_number "11";
chr16	StringTie	exon	57230711	57230813	1000	+	.	gene_id "MSTRG.70865"; transcript_id "MSTRG.70865.13"; exon_number "12";
chr16	StringTie	exon	57231167	57231319	1000	+	.	gene_id "MSTRG.70865"; transcript_id "MSTRG.70865.13"; exon_number "13";
chr16	StringTie	exon	57235124	57235228	1000	+	.	gene_id "MSTRG.70865"; transcript_id "MSTRG.70865.13"; exon_number "14";
chr16	StringTie	exon	57238879	57240473	1000	+	.	gene_id "MSTRG.70865"; transcript_id "MSTRG.70865.13"; exon_number "15";
chr16	StringTie	transcript	57186281	57240459	1000	+	.	gene_id "MSTRG.70865"; transcript_id "MSTRG.70865.14";
chr16	StringTie	exon	57186281	57186429	1000	+	.	gene_id "MSTRG.70865"; transcript_id "MSTRG.70865.14"; exon_number "1";
chr16	StringTie	exon	57204504	57205008	1000	+	.	gene_id "MSTRG.70865"; transcript_id "MSTRG.70865.14"; exon_number "2";
chr16	StringTie	exon	57208058	57208110	1000	+	.	gene_id "MSTRG.70865"; transcript_id "MSTRG.70865.14"; exon_number "3";
chr16	StringTie	exon	57209075	57209187	1000	+	.	gene_id "MSTRG.70865"; transcript_id "MSTRG.70865.14"; exon_number "4";
chr16	StringTie	exon	57212972	57213098	1000	+	.	gene_id "MSTRG.70865"; transcript_id "MSTRG.70865.14"; exon_number "5";
chr16	StringTie	exon	57213888	57213946	1000	+	.	gene_id "MSTRG.70865"; transcript_id "MSTRG.70865.14"; exon_number "6";
chr16	StringTie	exon	57216107	57216173	1000	+	.	gene_id "MSTRG.70865"; transcript_id "MSTRG.70865.14"; exon_number "7";
chr16	StringTie	exon	57216904	57217035	1000	+	.	gene_id "MSTRG.70865"; transcript_id "MSTRG.70865.14"; exon_number "8";
chr16	StringTie	exon	57220732	57220847	1000	+	.	gene_id "MSTRG.70865"; transcript_id "MSTRG.70865.14"; exon_number "9";
chr16	StringTie	exon	57221272	57221415	1000	+	.	gene_id "MSTRG.70865"; transcript_id "MSTRG.70865.14"; exon_number "10";
chr16	StringTie	exon	57227346	57227453	1000	+	.	gene_id "MSTRG.70865"; transcript_id "MSTRG.70865.14"; exon_number "11";
chr16	StringTie	exon	57230711	57230813	1000	+	.	gene_id "MSTRG.70865"; transcript_id "MSTRG.70865.14"; exon_number "12";
chr16	StringTie	exon	57231167	57231319	1000	+	.	gene_id "MSTRG.70865"; transcript_id "MSTRG.70865.14"; exon_number "13";
chr16	StringTie	exon	57235124	57235228	1000	+	.	gene_id "MSTRG.70865"; transcript_id "MSTRG.70865.14"; exon_number "14";
chr16	StringTie	exon	57238879	57240459	1000	+	.	gene_id "MSTRG.70865"; transcript_id "MSTRG.70865.14"; exon_number "15";
chr16	StringTie	transcript	57186284	57242491	1000	+	.	gene_id "MSTRG.70865"; transcript_id "MSTRG.70865.16";
chr16	StringTie	exon	57186284	57186451	1000	+	.	gene_id "MSTRG.70865"; transcript_id "MSTRG.70865.16"; exon_number "1";
chr16	StringTie	exon	57186922	57187050	1000	+	.	gene_id "MSTRG.70865"; transcript_id "MSTRG.70865.16"; exon_number "2";
chr16	StringTie	exon	57207593	57207685	1000	+	.	gene_id "MSTRG.70865"; transcript_id "MSTRG.70865.16"; exon_number "3";
chr16	StringTie	exon	57208058	57208110	1000	+	.	gene_id "MSTRG.70865"; transcript_id "MSTRG.70865.16"; exon_number "4";
chr16	StringTie	exon	57209075	57209187	1000	+	.	gene_id "MSTRG.70865"; transcript_id "MSTRG.70865.16"; exon_number "5";
chr16	StringTie	exon	57212972	57213098	1000	+	.	gene_id "MSTRG.70865"; transcript_id "MSTRG.70865.16"; exon_number "6";
chr16	StringTie	exon	57213888	57213946	1000	+	.	gene_id "MSTRG.70865"; transcript_id "MSTRG.70865.16"; exon_number "7";
chr16	StringTie	exon	57216107	57216173	1000	+	.	gene_id "MSTRG.70865"; transcript_id "MSTRG.70865.16"; exon_number "8";
chr16	StringTie	exon	57216904	57217035	1000	+	.	gene_id "MSTRG.70865"; transcript_id "MSTRG.70865.16"; exon_number "9";
chr16	StringTie	exon	57220732	57220847	1000	+	.	gene_id "MSTRG.70865"; transcript_id "MSTRG.70865.16"; exon_number "10";
chr16	StringTie	exon	57221272	57221415	1000	+	.	gene_id "MSTRG.70865"; transcript_id "MSTRG.70865.16"; exon_number "11";
chr16	StringTie	exon	57227342	57227453	1000	+	.	gene_id "MSTRG.70865"; transcript_id "MSTRG.70865.16"; exon_number "12";
chr16	StringTie	exon	57230711	57230813	1000	+	.	gene_id "MSTRG.70865"; transcript_id "MSTRG.70865.16"; exon_number "13";
chr16	StringTie	exon	57231167	57231319	1000	+	.	gene_id "MSTRG.70865"; transcript_id "MSTRG.70865.16"; exon_number "14";
chr16	StringTie	exon	57235124	57235228	1000	+	.	gene_id "MSTRG.70865"; transcript_id "MSTRG.70865.16"; exon_number "15";
chr16	StringTie	exon	57238879	57242491	1000	+	.	gene_id "MSTRG.70865"; transcript_id "MSTRG.70865.16"; exon_number "16";
chr16	StringTie	transcript	57186284	57240560	1000	+	.	gene_id "MSTRG.70865"; transcript_id "MSTRG.70865.17";
chr16	StringTie	exon	57186284	57186451	1000	+	.	gene_id "MSTRG.70865"; transcript_id "MSTRG.70865.17"; exon_number "1";
chr16	StringTie	exon	57186922	57187050	1000	+	.	gene_id "MSTRG.70865"; transcript_id "MSTRG.70865.17"; exon_number "2";
chr16	StringTie	exon	57207593	57207685	1000	+	.	gene_id "MSTRG.70865"; transcript_id "MSTRG.70865.17"; exon_number "3";
chr16	StringTie	exon	57208058	57208110	1000	+	.	gene_id "MSTRG.70865"; transcript_id "MSTRG.70865.17"; exon_number "4";
chr16	StringTie	exon	57209075	57209187	1000	+	.	gene_id "MSTRG.70865"; transcript_id "MSTRG.70865.17"; exon_number "5";
chr16	StringTie	exon	57212972	57213098	1000	+	.	gene_id "MSTRG.70865"; transcript_id "MSTRG.70865.17"; exon_number "6";
chr16	StringTie	exon	57213888	57213946	1000	+	.	gene_id "MSTRG.70865"; transcript_id "MSTRG.70865.17"; exon_number "7";
chr16	StringTie	exon	57216107	57216177	1000	+	.	gene_id "MSTRG.70865"; transcript_id "MSTRG.70865.17"; exon_number "8";
chr16	StringTie	exon	57216904	57217035	1000	+	.	gene_id "MSTRG.70865"; transcript_id "MSTRG.70865.17"; exon_number "9";
chr16	StringTie	exon	57220732	57220847	1000	+	.	gene_id "MSTRG.70865"; transcript_id "MSTRG.70865.17"; exon_number "10";
chr16	StringTie	exon	57221272	57221415	1000	+	.	gene_id "MSTRG.70865"; transcript_id "MSTRG.70865.17"; exon_number "11";
chr16	StringTie	exon	57227342	57227453	1000	+	.	gene_id "MSTRG.70865"; transcript_id "MSTRG.70865.17"; exon_number "12";
chr16	StringTie	exon	57230711	57230813	1000	+	.	gene_id "MSTRG.70865"; transcript_id "MSTRG.70865.17"; exon_number "13";
chr16	StringTie	exon	57231167	57231319	1000	+	.	gene_id "MSTRG.70865"; transcript_id "MSTRG.70865.17"; exon_number "14";
chr16	StringTie	exon	57235124	57235228	1000	+	.	gene_id "MSTRG.70865"; transcript_id "MSTRG.70865.17"; exon_number "15";
chr16	StringTie	exon	57238879	57240560	1000	+	.	gene_id "MSTRG.70865"; transcript_id "MSTRG.70865.17"; exon_number "16";
chr16	StringTie	transcript	57186284	57240526	1000	+	.	gene_id "MSTRG.70865"; transcript_id "MSTRG.70865.18";
chr16	StringTie	exon	57186284	57186451	1000	+	.	gene_id "MSTRG.70865"; transcript_id "MSTRG.70865.18"; exon_number "1";
chr16	StringTie	exon	57186922	57187050	1000	+	.	gene_id "MSTRG.70865"; transcript_id "MSTRG.70865.18"; exon_number "2";
chr16	StringTie	exon	57207593	57207685	1000	+	.	gene_id "MSTRG.70865"; transcript_id "MSTRG.70865.18"; exon_number "3";
chr16	StringTie	exon	57208058	57208110	1000	+	.	gene_id "MSTRG.70865"; transcript_id "MSTRG.70865.18"; exon_number "4";
chr16	StringTie	exon	57209075	57209187	1000	+	.	gene_id "MSTRG.70865"; transcript_id "MSTRG.70865.18"; exon_number "5";
chr16	StringTie	exon	57212972	57213098	1000	+	.	gene_id "MSTRG.70865"; transcript_id "MSTRG.70865.18"; exon_number "6";
chr16	StringTie	exon	57213888	57213946	1000	+	.	gene_id "MSTRG.70865"; transcript_id "MSTRG.70865.18"; exon_number "7";
chr16	StringTie	exon	57216107	57216173	1000	+	.	gene_id "MSTRG.70865"; transcript_id "MSTRG.70865.18"; exon_number "8";
chr16	StringTie	exon	57216904	57217035	1000	+	.	gene_id "MSTRG.70865"; transcript_id "MSTRG.70865.18"; exon_number "9";
chr16	StringTie	exon	57220732	57220847	1000	+	.	gene_id "MSTRG.70865"; transcript_id "MSTRG.70865.18"; exon_number "10";
chr16	StringTie	exon	57221272	57221415	1000	+	.	gene_id "MSTRG.70865"; transcript_id "MSTRG.70865.18"; exon_number "11";
chr16	StringTie	exon	57227342	57227453	1000	+	.	gene_id "MSTRG.70865"; transcript_id "MSTRG.70865.18"; exon_number "12";
chr16	StringTie	exon	57230711	57230811	1000	+	.	gene_id "MSTRG.70865"; transcript_id "MSTRG.70865.18"; exon_number "13";
chr16	StringTie	exon	57231167	57231319	1000	+	.	gene_id "MSTRG.70865"; transcript_id "MSTRG.70865.18"; exon_number "14";
chr16	StringTie	exon	57235124	57235228	1000	+	.	gene_id "MSTRG.70865"; transcript_id "MSTRG.70865.18"; exon_number "15";
chr16	StringTie	exon	57238879	57240526	1000	+	.	gene_id "MSTRG.70865"; transcript_id "MSTRG.70865.18"; exon_number "16";
chr16	StringTie	transcript	57186284	57240551	1000	+	.	gene_id "MSTRG.70865"; transcript_id "MSTRG.70865.19";
chr16	StringTie	exon	57186284	57186451	1000	+	.	gene_id "MSTRG.70865"; transcript_id "MSTRG.70865.19"; exon_number "1";
chr16	StringTie	exon	57186922	57187050	1000	+	.	gene_id "MSTRG.70865"; transcript_id "MSTRG.70865.19"; exon_number "2";
chr16	StringTie	exon	57207593	57207685	1000	+	.	gene_id "MSTRG.70865"; transcript_id "MSTRG.70865.19"; exon_number "3";
chr16	StringTie	exon	57208058	57208110	1000	+	.	gene_id "MSTRG.70865"; transcript_id "MSTRG.70865.19"; exon_number "4";
chr16	StringTie	exon	57209075	57209187	1000	+	.	gene_id "MSTRG.70865"; transcript_id "MSTRG.70865.19"; exon_number "5";
chr16	StringTie	exon	57212972	57213098	1000	+	.	gene_id "MSTRG.70865"; transcript_id "MSTRG.70865.19"; exon_number "6";
chr16	StringTie	exon	57213888	57213946	1000	+	.	gene_id "MSTRG.70865"; transcript_id "MSTRG.70865.19"; exon_number "7";
chr16	StringTie	exon	57216107	57216173	1000	+	.	gene_id "MSTRG.70865"; transcript_id "MSTRG.70865.19"; exon_number "8";
chr16	StringTie	exon	57216904	57217035	1000	+	.	gene_id "MSTRG.70865"; transcript_id "MSTRG.70865.19"; exon_number "9";
chr16	StringTie	exon	57220732	57220847	1000	+	.	gene_id "MSTRG.70865"; transcript_id "MSTRG.70865.19"; exon_number "10";
chr16	StringTie	exon	57221272	57221415	1000	+	.	gene_id "MSTRG.70865"; transcript_id "MSTRG.70865.19"; exon_number "11";
chr16	StringTie	exon	57227346	57227453	1000	+	.	gene_id "MSTRG.70865"; transcript_id "MSTRG.70865.19"; exon_number "12";
chr16	StringTie	exon	57230711	57230813	1000	+	.	gene_id "MSTRG.70865"; transcript_id "MSTRG.70865.19"; exon_number "13";
chr16	StringTie	exon	57231167	57231319	1000	+	.	gene_id "MSTRG.70865"; transcript_id "MSTRG.70865.19"; exon_number "14";
chr16	StringTie	exon	57235124	57235228	1000	+	.	gene_id "MSTRG.70865"; transcript_id "MSTRG.70865.19"; exon_number "15";
chr16	StringTie	exon	57238879	57240551	1000	+	.	gene_id "MSTRG.70865"; transcript_id "MSTRG.70865.19"; exon_number "16";
chr16	StringTie	transcript	57186109	57241234	1000	+	.	gene_id "MSTRG.70865"; transcript_id "MSTRG.70865.2";
chr16	StringTie	exon	57186109	57186785	1000	+	.	gene_id "MSTRG.70865"; transcript_id "MSTRG.70865.2"; exon_number "1";
chr16	StringTie	exon	57204504	57205008	1000	+	.	gene_id "MSTRG.70865"; transcript_id "MSTRG.70865.2"; exon_number "2";
chr16	StringTie	exon	57207593	57207685	1000	+	.	gene_id "MSTRG.70865"; transcript_id "MSTRG.70865.2"; exon_number "3";
chr16	StringTie	exon	57208058	57208110	1000	+	.	gene_id "MSTRG.70865"; transcript_id "MSTRG.70865.2"; exon_number "4";
chr16	StringTie	exon	57209075	57209187	1000	+	.	gene_id "MSTRG.70865"; transcript_id "MSTRG.70865.2"; exon_number "5";
chr16	StringTie	exon	57212972	57213098	1000	+	.	gene_id "MSTRG.70865"; transcript_id "MSTRG.70865.2"; exon_number "6";
chr16	StringTie	exon	57213888	57213946	1000	+	.	gene_id "MSTRG.70865"; transcript_id "MSTRG.70865.2"; exon_number "7";
chr16	StringTie	exon	57216107	57216173	1000	+	.	gene_id "MSTRG.70865"; transcript_id "MSTRG.70865.2"; exon_number "8";
chr16	StringTie	exon	57216904	57217035	1000	+	.	gene_id "MSTRG.70865"; transcript_id "MSTRG.70865.2"; exon_number "9";
chr16	StringTie	exon	57220732	57220847	1000	+	.	gene_id "MSTRG.70865"; transcript_id "MSTRG.70865.2"; exon_number "10";
chr16	StringTie	exon	57221272	57221415	1000	+	.	gene_id "MSTRG.70865"; transcript_id "MSTRG.70865.2"; exon_number "11";
chr16	StringTie	exon	57227342	57227453	1000	+	.	gene_id "MSTRG.70865"; transcript_id "MSTRG.70865.2"; exon_number "12";
chr16	StringTie	exon	57230711	57230813	1000	+	.	gene_id "MSTRG.70865"; transcript_id "MSTRG.70865.2"; exon_number "13";
chr16	StringTie	exon	57231167	57231319	1000	+	.	gene_id "MSTRG.70865"; transcript_id "MSTRG.70865.2"; exon_number "14";
chr16	StringTie	exon	57235124	57235228	1000	+	.	gene_id "MSTRG.70865"; transcript_id "MSTRG.70865.2"; exon_number "15";
chr16	StringTie	exon	57238879	57241234	1000	+	.	gene_id "MSTRG.70865"; transcript_id "MSTRG.70865.2"; exon_number "16";
chr16	StringTie	transcript	57186307	57240956	1000	+	.	gene_id "MSTRG.70865"; transcript_id "MSTRG.70865.22";
chr16	StringTie	exon	57186307	57186442	1000	+	.	gene_id "MSTRG.70865"; transcript_id "MSTRG.70865.22"; exon_number "1";
chr16	StringTie	exon	57204504	57205008	1000	+	.	gene_id "MSTRG.70865"; transcript_id "MSTRG.70865.22"; exon_number "2";
chr16	StringTie	exon	57208058	57208110	1000	+	.	gene_id "MSTRG.70865"; transcript_id "MSTRG.70865.22"; exon_number "3";
chr16	StringTie	exon	57209075	57209187	1000	+	.	gene_id "MSTRG.70865"; transcript_id "MSTRG.70865.22"; exon_number "4";
chr16	StringTie	exon	57212972	57213098	1000	+	.	gene_id "MSTRG.70865"; transcript_id "MSTRG.70865.22"; exon_number "5";
chr16	StringTie	exon	57213888	57213946	1000	+	.	gene_id "MSTRG.70865"; transcript_id "MSTRG.70865.22"; exon_number "6";
chr16	StringTie	exon	57216904	57220847	1000	+	.	gene_id "MSTRG.70865"; transcript_id "MSTRG.70865.22"; exon_number "7";
chr16	StringTie	exon	57221272	57221415	1000	+	.	gene_id "MSTRG.70865"; transcript_id "MSTRG.70865.22"; exon_number "8";
chr16	StringTie	exon	57227342	57227453	1000	+	.	gene_id "MSTRG.70865"; transcript_id "MSTRG.70865.22"; exon_number "9";
chr16	StringTie	exon	57230711	57230813	1000	+	.	gene_id "MSTRG.70865"; transcript_id "MSTRG.70865.22"; exon_number "10";
chr16	StringTie	exon	57231167	57231319	1000	+	.	gene_id "MSTRG.70865"; transcript_id "MSTRG.70865.22"; exon_number "11";
chr16	StringTie	exon	57235124	57235228	1000	+	.	gene_id "MSTRG.70865"; transcript_id "MSTRG.70865.22"; exon_number "12";
chr16	StringTie	exon	57238879	57240956	1000	+	.	gene_id "MSTRG.70865"; transcript_id "MSTRG.70865.22"; exon_number "13";
chr16	StringTie	transcript	57186307	57240475	1000	+	.	gene_id "MSTRG.70865"; transcript_id "MSTRG.70865.23";
chr16	StringTie	exon	57186307	57186442	1000	+	.	gene_id "MSTRG.70865"; transcript_id "MSTRG.70865.23"; exon_number "1";
chr16	StringTie	exon	57204504	57205008	1000	+	.	gene_id "MSTRG.70865"; transcript_id "MSTRG.70865.23"; exon_number "2";
chr16	StringTie	exon	57208058	57208110	1000	+	.	gene_id "MSTRG.70865"; transcript_id "MSTRG.70865.23"; exon_number "3";
chr16	StringTie	exon	57209075	57209187	1000	+	.	gene_id "MSTRG.70865"; transcript_id "MSTRG.70865.23"; exon_number "4";
chr16	StringTie	exon	57212972	57213098	1000	+	.	gene_id "MSTRG.70865"; transcript_id "MSTRG.70865.23"; exon_number "5";
chr16	StringTie	exon	57213888	57213946	1000	+	.	gene_id "MSTRG.70865"; transcript_id "MSTRG.70865.23"; exon_number "6";
chr16	StringTie	exon	57216107	57216173	1000	+	.	gene_id "MSTRG.70865"; transcript_id "MSTRG.70865.23"; exon_number "7";
chr16	StringTie	exon	57216904	57217035	1000	+	.	gene_id "MSTRG.70865"; transcript_id "MSTRG.70865.23"; exon_number "8";
chr16	StringTie	exon	57220732	57220847	1000	+	.	gene_id "MSTRG.70865"; transcript_id "MSTRG.70865.23"; exon_number "9";
chr16	StringTie	exon	57221272	57221415	1000	+	.	gene_id "MSTRG.70865"; transcript_id "MSTRG.70865.23"; exon_number "10";
chr16	StringTie	exon	57227342	57227453	1000	+	.	gene_id "MSTRG.70865"; transcript_id "MSTRG.70865.23"; exon_number "11";
chr16	StringTie	exon	57230711	57230792	1000	+	.	gene_id "MSTRG.70865"; transcript_id "MSTRG.70865.23"; exon_number "12";
chr16	StringTie	exon	57231167	57231319	1000	+	.	gene_id "MSTRG.70865"; transcript_id "MSTRG.70865.23"; exon_number "13";
chr16	StringTie	exon	57235124	57235228	1000	+	.	gene_id "MSTRG.70865"; transcript_id "MSTRG.70865.23"; exon_number "14";
chr16	StringTie	exon	57238879	57240475	1000	+	.	gene_id "MSTRG.70865"; transcript_id "MSTRG.70865.23"; exon_number "15";
chr16	StringTie	transcript	57186310	57240636	1000	+	.	gene_id "MSTRG.70865"; transcript_id "MSTRG.70865.25";
chr16	StringTie	exon	57186310	57186785	1000	+	.	gene_id "MSTRG.70865"; transcript_id "MSTRG.70865.25"; exon_number "1";
chr16	StringTie	exon	57204504	57205381	1000	+	.	gene_id "MSTRG.70865"; transcript_id "MSTRG.70865.25"; exon_number "2";
chr16	StringTie	exon	57208058	57208110	1000	+	.	gene_id "MSTRG.70865"; transcript_id "MSTRG.70865.25"; exon_number "3";
chr16	StringTie	exon	57209075	57209187	1000	+	.	gene_id "MSTRG.70865"; transcript_id "MSTRG.70865.25"; exon_number "4";
chr16	StringTie	exon	57212972	57213098	1000	+	.	gene_id "MSTRG.70865"; transcript_id "MSTRG.70865.25"; exon_number "5";
chr16	StringTie	exon	57213888	57213946	1000	+	.	gene_id "MSTRG.70865"; transcript_id "MSTRG.70865.25"; exon_number "6";
chr16	StringTie	exon	57216107	57216173	1000	+	.	gene_id "MSTRG.70865"; transcript_id "MSTRG.70865.25"; exon_number "7";
chr16	StringTie	exon	57216904	57217035	1000	+	.	gene_id "MSTRG.70865"; transcript_id "MSTRG.70865.25"; exon_number "8";
chr16	StringTie	exon	57220732	57220847	1000	+	.	gene_id "MSTRG.70865"; transcript_id "MSTRG.70865.25"; exon_number "9";
chr16	StringTie	exon	57221272	57221415	1000	+	.	gene_id "MSTRG.70865"; transcript_id "MSTRG.70865.25"; exon_number "10";
chr16	StringTie	exon	57227342	57227453	1000	+	.	gene_id "MSTRG.70865"; transcript_id "MSTRG.70865.25"; exon_number "11";
chr16	StringTie	exon	57230711	57230813	1000	+	.	gene_id "MSTRG.70865"; transcript_id "MSTRG.70865.25"; exon_number "12";
chr16	StringTie	exon	57231167	57231319	1000	+	.	gene_id "MSTRG.70865"; transcript_id "MSTRG.70865.25"; exon_number "13";
chr16	StringTie	exon	57235124	57235228	1000	+	.	gene_id "MSTRG.70865"; transcript_id "MSTRG.70865.25"; exon_number "14";
chr16	StringTie	exon	57238879	57240636	1000	+	.	gene_id "MSTRG.70865"; transcript_id "MSTRG.70865.25"; exon_number "15";
chr16	StringTie	transcript	57186311	57240959	1000	+	.	gene_id "MSTRG.70865"; transcript_id "MSTRG.70865.26";
chr16	StringTie	exon	57186311	57186785	1000	+	.	gene_id "MSTRG.70865"; transcript_id "MSTRG.70865.26"; exon_number "1";
chr16	StringTie	exon	57204504	57205008	1000	+	.	gene_id "MSTRG.70865"; transcript_id "MSTRG.70865.26"; exon_number "2";
chr16	StringTie	exon	57208058	57208110	1000	+	.	gene_id "MSTRG.70865"; transcript_id "MSTRG.70865.26"; exon_number "3";
chr16	StringTie	exon	57209075	57209187	1000	+	.	gene_id "MSTRG.70865"; transcript_id "MSTRG.70865.26"; exon_number "4";
chr16	StringTie	exon	57212972	57213098	1000	+	.	gene_id "MSTRG.70865"; transcript_id "MSTRG.70865.26"; exon_number "5";
chr16	StringTie	exon	57213888	57213946	1000	+	.	gene_id "MSTRG.70865"; transcript_id "MSTRG.70865.26"; exon_number "6";
chr16	StringTie	exon	57216107	57216374	1000	+	.	gene_id "MSTRG.70865"; transcript_id "MSTRG.70865.26"; exon_number "7";
chr16	StringTie	exon	57216904	57217035	1000	+	.	gene_id "MSTRG.70865"; transcript_id "MSTRG.70865.26"; exon_number "8";
chr16	StringTie	exon	57220732	57220847	1000	+	.	gene_id "MSTRG.70865"; transcript_id "MSTRG.70865.26"; exon_number "9";
chr16	StringTie	exon	57221272	57221415	1000	+	.	gene_id "MSTRG.70865"; transcript_id "MSTRG.70865.26"; exon_number "10";
chr16	StringTie	exon	57227342	57227453	1000	+	.	gene_id "MSTRG.70865"; transcript_id "MSTRG.70865.26"; exon_number "11";
chr16	StringTie	exon	57230711	57230813	1000	+	.	gene_id "MSTRG.70865"; transcript_id "MSTRG.70865.26"; exon_number "12";
chr16	StringTie	exon	57231167	57231319	1000	+	.	gene_id "MSTRG.70865"; transcript_id "MSTRG.70865.26"; exon_number "13";
chr16	StringTie	exon	57235124	57235228	1000	+	.	gene_id "MSTRG.70865"; transcript_id "MSTRG.70865.26"; exon_number "14";
chr16	StringTie	exon	57238879	57240959	1000	+	.	gene_id "MSTRG.70865"; transcript_id "MSTRG.70865.26"; exon_number "15";
chr16	StringTie	transcript	57186314	57240633	1000	+	.	gene_id "MSTRG.70865"; transcript_id "MSTRG.70865.28";
chr16	StringTie	exon	57186314	57186785	1000	+	.	gene_id "MSTRG.70865"; transcript_id "MSTRG.70865.28"; exon_number "1";
chr16	StringTie	exon	57204504	57205008	1000	+	.	gene_id "MSTRG.70865"; transcript_id "MSTRG.70865.28"; exon_number "2";
chr16	StringTie	exon	57208058	57208110	1000	+	.	gene_id "MSTRG.70865"; transcript_id "MSTRG.70865.28"; exon_number "3";
chr16	StringTie	exon	57209075	57209187	1000	+	.	gene_id "MSTRG.70865"; transcript_id "MSTRG.70865.28"; exon_number "4";
chr16	StringTie	exon	57212972	57213098	1000	+	.	gene_id "MSTRG.70865"; transcript_id "MSTRG.70865.28"; exon_number "5";
chr16	StringTie	exon	57213888	57213946	1000	+	.	gene_id "MSTRG.70865"; transcript_id "MSTRG.70865.28"; exon_number "6";
chr16	StringTie	exon	57216107	57216177	1000	+	.	gene_id "MSTRG.70865"; transcript_id "MSTRG.70865.28"; exon_number "7";
chr16	StringTie	exon	57216904	57217035	1000	+	.	gene_id "MSTRG.70865"; transcript_id "MSTRG.70865.28"; exon_number "8";
chr16	StringTie	exon	57220732	57220847	1000	+	.	gene_id "MSTRG.70865"; transcript_id "MSTRG.70865.28"; exon_number "9";
chr16	StringTie	exon	57221272	57221415	1000	+	.	gene_id "MSTRG.70865"; transcript_id "MSTRG.70865.28"; exon_number "10";
chr16	StringTie	exon	57227342	57227453	1000	+	.	gene_id "MSTRG.70865"; transcript_id "MSTRG.70865.28"; exon_number "11";
chr16	StringTie	exon	57230711	57230813	1000	+	.	gene_id "MSTRG.70865"; transcript_id "MSTRG.70865.28"; exon_number "12";
chr16	StringTie	exon	57231167	57231319	1000	+	.	gene_id "MSTRG.70865"; transcript_id "MSTRG.70865.28"; exon_number "13";
chr16	StringTie	exon	57235124	57235228	1000	+	.	gene_id "MSTRG.70865"; transcript_id "MSTRG.70865.28"; exon_number "14";
chr16	StringTie	exon	57238879	57240633	1000	+	.	gene_id "MSTRG.70865"; transcript_id "MSTRG.70865.28"; exon_number "15";
chr16	StringTie	transcript	57186314	57240680	1000	+	.	gene_id "MSTRG.70865"; transcript_id "MSTRG.70865.29";
chr16	StringTie	exon	57186314	57186451	1000	+	.	gene_id "MSTRG.70865"; transcript_id "MSTRG.70865.29"; exon_number "1";
chr16	StringTie	exon	57204504	57205008	1000	+	.	gene_id "MSTRG.70865"; transcript_id "MSTRG.70865.29"; exon_number "2";
chr16	StringTie	exon	57207593	57207685	1000	+	.	gene_id "MSTRG.70865"; transcript_id "MSTRG.70865.29"; exon_number "3";
chr16	StringTie	exon	57208058	57208110	1000	+	.	gene_id "MSTRG.70865"; transcript_id "MSTRG.70865.29"; exon_number "4";
chr16	StringTie	exon	57209075	57209187	1000	+	.	gene_id "MSTRG.70865"; transcript_id "MSTRG.70865.29"; exon_number "5";
chr16	StringTie	exon	57212972	57213098	1000	+	.	gene_id "MSTRG.70865"; transcript_id "MSTRG.70865.29"; exon_number "6";
chr16	StringTie	exon	57213888	57213946	1000	+	.	gene_id "MSTRG.70865"; transcript_id "MSTRG.70865.29"; exon_number "7";
chr16	StringTie	exon	57216107	57216173	1000	+	.	gene_id "MSTRG.70865"; transcript_id "MSTRG.70865.29"; exon_number "8";
chr16	StringTie	exon	57216904	57217035	1000	+	.	gene_id "MSTRG.70865"; transcript_id "MSTRG.70865.29"; exon_number "9";
chr16	StringTie	exon	57220732	57220847	1000	+	.	gene_id "MSTRG.70865"; transcript_id "MSTRG.70865.29"; exon_number "10";
chr16	StringTie	exon	57221272	57221415	1000	+	.	gene_id "MSTRG.70865"; transcript_id "MSTRG.70865.29"; exon_number "11";
chr16	StringTie	exon	57227342	57227453	1000	+	.	gene_id "MSTRG.70865"; transcript_id "MSTRG.70865.29"; exon_number "12";
chr16	StringTie	exon	57230711	57230813	1000	+	.	gene_id "MSTRG.70865"; transcript_id "MSTRG.70865.29"; exon_number "13";
chr16	StringTie	exon	57231167	57231319	1000	+	.	gene_id "MSTRG.70865"; transcript_id "MSTRG.70865.29"; exon_number "14";
chr16	StringTie	exon	57235124	57235228	1000	+	.	gene_id "MSTRG.70865"; transcript_id "MSTRG.70865.29"; exon_number "15";
chr16	StringTie	exon	57238879	57240680	1000	+	.	gene_id "MSTRG.70865"; transcript_id "MSTRG.70865.29"; exon_number "16";
chr16	StringTie	transcript	57186132	57241137	1000	+	.	gene_id "MSTRG.70865"; transcript_id "MSTRG.70865.3";
chr16	StringTie	exon	57186132	57186785	1000	+	.	gene_id "MSTRG.70865"; transcript_id "MSTRG.70865.3"; exon_number "1";
chr16	StringTie	exon	57204504	57205008	1000	+	.	gene_id "MSTRG.70865"; transcript_id "MSTRG.70865.3"; exon_number "2";
chr16	StringTie	exon	57208058	57208110	1000	+	.	gene_id "MSTRG.70865"; transcript_id "MSTRG.70865.3"; exon_number "3";
chr16	StringTie	exon	57209075	57209187	1000	+	.	gene_id "MSTRG.70865"; transcript_id "MSTRG.70865.3"; exon_number "4";
chr16	StringTie	exon	57212972	57213098	1000	+	.	gene_id "MSTRG.70865"; transcript_id "MSTRG.70865.3"; exon_number "5";
chr16	StringTie	exon	57213888	57213946	1000	+	.	gene_id "MSTRG.70865"; transcript_id "MSTRG.70865.3"; exon_number "6";
chr16	StringTie	exon	57216107	57216173	1000	+	.	gene_id "MSTRG.70865"; transcript_id "MSTRG.70865.3"; exon_number "7";
chr16	StringTie	exon	57216904	57217035	1000	+	.	gene_id "MSTRG.70865"; transcript_id "MSTRG.70865.3"; exon_number "8";
chr16	StringTie	exon	57220732	57220847	1000	+	.	gene_id "MSTRG.70865"; transcript_id "MSTRG.70865.3"; exon_number "9";
chr16	StringTie	exon	57221272	57221415	1000	+	.	gene_id "MSTRG.70865"; transcript_id "MSTRG.70865.3"; exon_number "10";
chr16	StringTie	exon	57227346	57227453	1000	+	.	gene_id "MSTRG.70865"; transcript_id "MSTRG.70865.3"; exon_number "11";
chr16	StringTie	exon	57230711	57230813	1000	+	.	gene_id "MSTRG.70865"; transcript_id "MSTRG.70865.3"; exon_number "12";
chr16	StringTie	exon	57231167	57231319	1000	+	.	gene_id "MSTRG.70865"; transcript_id "MSTRG.70865.3"; exon_number "13";
chr16	StringTie	exon	57235124	57235228	1000	+	.	gene_id "MSTRG.70865"; transcript_id "MSTRG.70865.3"; exon_number "14";
chr16	StringTie	exon	57238879	57241137	1000	+	.	gene_id "MSTRG.70865"; transcript_id "MSTRG.70865.3"; exon_number "15";
chr16	StringTie	transcript	57186317	57240531	1000	+	.	gene_id "MSTRG.70865"; transcript_id "MSTRG.70865.30";
chr16	StringTie	exon	57186317	57186451	1000	+	.	gene_id "MSTRG.70865"; transcript_id "MSTRG.70865.30"; exon_number "1";
chr16	StringTie	exon	57204504	57205008	1000	+	.	gene_id "MSTRG.70865"; transcript_id "MSTRG.70865.30"; exon_number "2";
chr16	StringTie	exon	57208058	57208110	1000	+	.	gene_id "MSTRG.70865"; transcript_id "MSTRG.70865.30"; exon_number "3";
chr16	StringTie	exon	57209075	57209187	1000	+	.	gene_id "MSTRG.70865"; transcript_id "MSTRG.70865.30"; exon_number "4";
chr16	StringTie	exon	57212972	57213098	1000	+	.	gene_id "MSTRG.70865"; transcript_id "MSTRG.70865.30"; exon_number "5";
chr16	StringTie	exon	57213888	57213946	1000	+	.	gene_id "MSTRG.70865"; transcript_id "MSTRG.70865.30"; exon_number "6";
chr16	StringTie	exon	57216904	57217035	1000	+	.	gene_id "MSTRG.70865"; transcript_id "MSTRG.70865.30"; exon_number "7";
chr16	StringTie	exon	57220732	57220847	1000	+	.	gene_id "MSTRG.70865"; transcript_id "MSTRG.70865.30"; exon_number "8";
chr16	StringTie	exon	57221272	57221415	1000	+	.	gene_id "MSTRG.70865"; transcript_id "MSTRG.70865.30"; exon_number "9";
chr16	StringTie	exon	57227342	57227453	1000	+	.	gene_id "MSTRG.70865"; transcript_id "MSTRG.70865.30"; exon_number "10";
chr16	StringTie	exon	57230711	57230813	1000	+	.	gene_id "MSTRG.70865"; transcript_id "MSTRG.70865.30"; exon_number "11";
chr16	StringTie	exon	57231167	57231319	1000	+	.	gene_id "MSTRG.70865"; transcript_id "MSTRG.70865.30"; exon_number "12";
chr16	StringTie	exon	57235124	57235228	1000	+	.	gene_id "MSTRG.70865"; transcript_id "MSTRG.70865.30"; exon_number "13";
chr16	StringTie	exon	57238879	57240531	1000	+	.	gene_id "MSTRG.70865"; transcript_id "MSTRG.70865.30"; exon_number "14";
chr16	StringTie	transcript	57186319	57243446	1000	+	.	gene_id "MSTRG.70865"; transcript_id "MSTRG.70865.31";
chr16	StringTie	exon	57186319	57186442	1000	+	.	gene_id "MSTRG.70865"; transcript_id "MSTRG.70865.31"; exon_number "1";
chr16	StringTie	exon	57196277	57196656	1000	+	.	gene_id "MSTRG.70865"; transcript_id "MSTRG.70865.31"; exon_number "2";
chr16	StringTie	exon	57204504	57205008	1000	+	.	gene_id "MSTRG.70865"; transcript_id "MSTRG.70865.31"; exon_number "3";
chr16	StringTie	exon	57208058	57208110	1000	+	.	gene_id "MSTRG.70865"; transcript_id "MSTRG.70865.31"; exon_number "4";
chr16	StringTie	exon	57209075	57209187	1000	+	.	gene_id "MSTRG.70865"; transcript_id "MSTRG.70865.31"; exon_number "5";
chr16	StringTie	exon	57212972	57213098	1000	+	.	gene_id "MSTRG.70865"; transcript_id "MSTRG.70865.31"; exon_number "6";
chr16	StringTie	exon	57213888	57213946	1000	+	.	gene_id "MSTRG.70865"; transcript_id "MSTRG.70865.31"; exon_number "7";
chr16	StringTie	exon	57216107	57216173	1000	+	.	gene_id "MSTRG.70865"; transcript_id "MSTRG.70865.31"; exon_number "8";
chr16	StringTie	exon	57216904	57217035	1000	+	.	gene_id "MSTRG.70865"; transcript_id "MSTRG.70865.31"; exon_number "9";
chr16	StringTie	exon	57220732	57220847	1000	+	.	gene_id "MSTRG.70865"; transcript_id "MSTRG.70865.31"; exon_number "10";
chr16	StringTie	exon	57221272	57221415	1000	+	.	gene_id "MSTRG.70865"; transcript_id "MSTRG.70865.31"; exon_number "11";
chr16	StringTie	exon	57227342	57227453	1000	+	.	gene_id "MSTRG.70865"; transcript_id "MSTRG.70865.31"; exon_number "12";
chr16	StringTie	exon	57230711	57230813	1000	+	.	gene_id "MSTRG.70865"; transcript_id "MSTRG.70865.31"; exon_number "13";
chr16	StringTie	exon	57231167	57231319	1000	+	.	gene_id "MSTRG.70865"; transcript_id "MSTRG.70865.31"; exon_number "14";
chr16	StringTie	exon	57235124	57235228	1000	+	.	gene_id "MSTRG.70865"; transcript_id "MSTRG.70865.31"; exon_number "15";
chr16	StringTie	exon	57238879	57243446	1000	+	.	gene_id "MSTRG.70865"; transcript_id "MSTRG.70865.31"; exon_number "16";
chr16	StringTie	transcript	57186319	57240673	1000	+	.	gene_id "MSTRG.70865"; transcript_id "MSTRG.70865.32";
chr16	StringTie	exon	57186319	57186785	1000	+	.	gene_id "MSTRG.70865"; transcript_id "MSTRG.70865.32"; exon_number "1";
chr16	StringTie	exon	57204504	57205008	1000	+	.	gene_id "MSTRG.70865"; transcript_id "MSTRG.70865.32"; exon_number "2";
chr16	StringTie	exon	57208058	57208110	1000	+	.	gene_id "MSTRG.70865"; transcript_id "MSTRG.70865.32"; exon_number "3";
chr16	StringTie	exon	57209075	57209187	1000	+	.	gene_id "MSTRG.70865"; transcript_id "MSTRG.70865.32"; exon_number "4";
chr16	StringTie	exon	57212972	57213098	1000	+	.	gene_id "MSTRG.70865"; transcript_id "MSTRG.70865.32"; exon_number "5";
chr16	StringTie	exon	57213888	57213946	1000	+	.	gene_id "MSTRG.70865"; transcript_id "MSTRG.70865.32"; exon_number "6";
chr16	StringTie	exon	57216904	57220847	1000	+	.	gene_id "MSTRG.70865"; transcript_id "MSTRG.70865.32"; exon_number "7";
chr16	StringTie	exon	57221272	57221415	1000	+	.	gene_id "MSTRG.70865"; transcript_id "MSTRG.70865.32"; exon_number "8";
chr16	StringTie	exon	57227342	57227453	1000	+	.	gene_id "MSTRG.70865"; transcript_id "MSTRG.70865.32"; exon_number "9";
chr16	StringTie	exon	57230711	57230813	1000	+	.	gene_id "MSTRG.70865"; transcript_id "MSTRG.70865.32"; exon_number "10";
chr16	StringTie	exon	57231167	57231319	1000	+	.	gene_id "MSTRG.70865"; transcript_id "MSTRG.70865.32"; exon_number "11";
chr16	StringTie	exon	57235124	57235228	1000	+	.	gene_id "MSTRG.70865"; transcript_id "MSTRG.70865.32"; exon_number "12";
chr16	StringTie	exon	57238879	57240673	1000	+	.	gene_id "MSTRG.70865"; transcript_id "MSTRG.70865.32"; exon_number "13";
chr16	StringTie	transcript	57186324	57240663	1000	+	.	gene_id "MSTRG.70865"; transcript_id "MSTRG.70865.33";
chr16	StringTie	exon	57186324	57187050	1000	+	.	gene_id "MSTRG.70865"; transcript_id "MSTRG.70865.33"; exon_number "1";
chr16	StringTie	exon	57204504	57207685	1000	+	.	gene_id "MSTRG.70865"; transcript_id "MSTRG.70865.33"; exon_number "2";
chr16	StringTie	exon	57208058	57208110	1000	+	.	gene_id "MSTRG.70865"; transcript_id "MSTRG.70865.33"; exon_number "3";
chr16	StringTie	exon	57209075	57209187	1000	+	.	gene_id "MSTRG.70865"; transcript_id "MSTRG.70865.33"; exon_number "4";
chr16	StringTie	exon	57212972	57213098	1000	+	.	gene_id "MSTRG.70865"; transcript_id "MSTRG.70865.33"; exon_number "5";
chr16	StringTie	exon	57213888	57213946	1000	+	.	gene_id "MSTRG.70865"; transcript_id "MSTRG.70865.33"; exon_number "6";
chr16	StringTie	exon	57216107	57216173	1000	+	.	gene_id "MSTRG.70865"; transcript_id "MSTRG.70865.33"; exon_number "7";
chr16	StringTie	exon	57216904	57217035	1000	+	.	gene_id "MSTRG.70865"; transcript_id "MSTRG.70865.33"; exon_number "8";
chr16	StringTie	exon	57220732	57220847	1000	+	.	gene_id "MSTRG.70865"; transcript_id "MSTRG.70865.33"; exon_number "9";
chr16	StringTie	exon	57221272	57221415	1000	+	.	gene_id "MSTRG.70865"; transcript_id "MSTRG.70865.33"; exon_number "10";
chr16	StringTie	exon	57227342	57227453	1000	+	.	gene_id "MSTRG.70865"; transcript_id "MSTRG.70865.33"; exon_number "11";
chr16	StringTie	exon	57230711	57230813	1000	+	.	gene_id "MSTRG.70865"; transcript_id "MSTRG.70865.33"; exon_number "12";
chr16	StringTie	exon	57231167	57231319	1000	+	.	gene_id "MSTRG.70865"; transcript_id "MSTRG.70865.33"; exon_number "13";
chr16	StringTie	exon	57235124	57235228	1000	+	.	gene_id "MSTRG.70865"; transcript_id "MSTRG.70865.33"; exon_number "14";
chr16	StringTie	exon	57238879	57240663	1000	+	.	gene_id "MSTRG.70865"; transcript_id "MSTRG.70865.33"; exon_number "15";
chr16	StringTie	transcript	57186326	57240498	1000	+	.	gene_id "MSTRG.70865"; transcript_id "MSTRG.70865.34";
chr16	StringTie	exon	57186326	57186785	1000	+	.	gene_id "MSTRG.70865"; transcript_id "MSTRG.70865.34"; exon_number "1";
chr16	StringTie	exon	57204504	57205008	1000	+	.	gene_id "MSTRG.70865"; transcript_id "MSTRG.70865.34"; exon_number "2";
chr16	StringTie	exon	57208058	57208110	1000	+	.	gene_id "MSTRG.70865"; transcript_id "MSTRG.70865.34"; exon_number "3";
chr16	StringTie	exon	57209075	57209187	1000	+	.	gene_id "MSTRG.70865"; transcript_id "MSTRG.70865.34"; exon_number "4";
chr16	StringTie	exon	57212972	57213098	1000	+	.	gene_id "MSTRG.70865"; transcript_id "MSTRG.70865.34"; exon_number "5";
chr16	StringTie	exon	57213888	57213946	1000	+	.	gene_id "MSTRG.70865"; transcript_id "MSTRG.70865.34"; exon_number "6";
chr16	StringTie	exon	57216904	57217035	1000	+	.	gene_id "MSTRG.70865"; transcript_id "MSTRG.70865.34"; exon_number "7";
chr16	StringTie	exon	57220732	57221415	1000	+	.	gene_id "MSTRG.70865"; transcript_id "MSTRG.70865.34"; exon_number "8";
chr16	StringTie	exon	57227342	57227453	1000	+	.	gene_id "MSTRG.70865"; transcript_id "MSTRG.70865.34"; exon_number "9";
chr16	StringTie	exon	57230711	57230813	1000	+	.	gene_id "MSTRG.70865"; transcript_id "MSTRG.70865.34"; exon_number "10";
chr16	StringTie	exon	57231167	57231319	1000	+	.	gene_id "MSTRG.70865"; transcript_id "MSTRG.70865.34"; exon_number "11";
chr16	StringTie	exon	57235124	57235228	1000	+	.	gene_id "MSTRG.70865"; transcript_id "MSTRG.70865.34"; exon_number "12";
chr16	StringTie	exon	57238879	57240498	1000	+	.	gene_id "MSTRG.70865"; transcript_id "MSTRG.70865.34"; exon_number "13";
chr16	StringTie	transcript	57186326	57240373	1000	+	.	gene_id "MSTRG.70865"; transcript_id "MSTRG.70865.35";
chr16	StringTie	exon	57186326	57186451	1000	+	.	gene_id "MSTRG.70865"; transcript_id "MSTRG.70865.35"; exon_number "1";
chr16	StringTie	exon	57204504	57205008	1000	+	.	gene_id "MSTRG.70865"; transcript_id "MSTRG.70865.35"; exon_number "2";
chr16	StringTie	exon	57208058	57208110	1000	+	.	gene_id "MSTRG.70865"; transcript_id "MSTRG.70865.35"; exon_number "3";
chr16	StringTie	exon	57209075	57209187	1000	+	.	gene_id "MSTRG.70865"; transcript_id "MSTRG.70865.35"; exon_number "4";
chr16	StringTie	exon	57212972	57213098	1000	+	.	gene_id "MSTRG.70865"; transcript_id "MSTRG.70865.35"; exon_number "5";
chr16	StringTie	exon	57213888	57213946	1000	+	.	gene_id "MSTRG.70865"; transcript_id "MSTRG.70865.35"; exon_number "6";
chr16	StringTie	exon	57216107	57216177	1000	+	.	gene_id "MSTRG.70865"; transcript_id "MSTRG.70865.35"; exon_number "7";
chr16	StringTie	exon	57216904	57217035	1000	+	.	gene_id "MSTRG.70865"; transcript_id "MSTRG.70865.35"; exon_number "8";
chr16	StringTie	exon	57220732	57220847	1000	+	.	gene_id "MSTRG.70865"; transcript_id "MSTRG.70865.35"; exon_number "9";
chr16	StringTie	exon	57221272	57221415	1000	+	.	gene_id "MSTRG.70865"; transcript_id "MSTRG.70865.35"; exon_number "10";
chr16	StringTie	exon	57227342	57227453	1000	+	.	gene_id "MSTRG.70865"; transcript_id "MSTRG.70865.35"; exon_number "11";
chr16	StringTie	exon	57230711	57230813	1000	+	.	gene_id "MSTRG.70865"; transcript_id "MSTRG.70865.35"; exon_number "12";
chr16	StringTie	exon	57231167	57231319	1000	+	.	gene_id "MSTRG.70865"; transcript_id "MSTRG.70865.35"; exon_number "13";
chr16	StringTie	exon	57235124	57235228	1000	+	.	gene_id "MSTRG.70865"; transcript_id "MSTRG.70865.35"; exon_number "14";
chr16	StringTie	exon	57238879	57240373	1000	+	.	gene_id "MSTRG.70865"; transcript_id "MSTRG.70865.35"; exon_number "15";
chr16	StringTie	transcript	57186335	57240550	1000	+	.	gene_id "MSTRG.70865"; transcript_id "MSTRG.70865.37";
chr16	StringTie	exon	57186335	57186429	1000	+	.	gene_id "MSTRG.70865"; transcript_id "MSTRG.70865.37"; exon_number "1";
chr16	StringTie	exon	57204504	57205008	1000	+	.	gene_id "MSTRG.70865"; transcript_id "MSTRG.70865.37"; exon_number "2";
chr16	StringTie	exon	57208058	57208110	1000	+	.	gene_id "MSTRG.70865"; transcript_id "MSTRG.70865.37"; exon_number "3";
chr16	StringTie	exon	57209075	57209187	1000	+	.	gene_id "MSTRG.70865"; transcript_id "MSTRG.70865.37"; exon_number "4";
chr16	StringTie	exon	57212972	57213098	1000	+	.	gene_id "MSTRG.70865"; transcript_id "MSTRG.70865.37"; exon_number "5";
chr16	StringTie	exon	57213888	57213946	1000	+	.	gene_id "MSTRG.70865"; transcript_id "MSTRG.70865.37"; exon_number "6";
chr16	StringTie	exon	57216107	57216173	1000	+	.	gene_id "MSTRG.70865"; transcript_id "MSTRG.70865.37"; exon_number "7";
chr16	StringTie	exon	57216904	57217035	1000	+	.	gene_id "MSTRG.70865"; transcript_id "MSTRG.70865.37"; exon_number "8";
chr16	StringTie	exon	57220732	57220847	1000	+	.	gene_id "MSTRG.70865"; transcript_id "MSTRG.70865.37"; exon_number "9";
chr16	StringTie	exon	57221272	57221415	1000	+	.	gene_id "MSTRG.70865"; transcript_id "MSTRG.70865.37"; exon_number "10";
chr16	StringTie	exon	57227342	57227453	1000	+	.	gene_id "MSTRG.70865"; transcript_id "MSTRG.70865.37"; exon_number "11";
chr16	StringTie	exon	57230711	57230813	1000	+	.	gene_id "MSTRG.70865"; transcript_id "MSTRG.70865.37"; exon_number "12";
chr16	StringTie	exon	57231167	57231319	1000	+	.	gene_id "MSTRG.70865"; transcript_id "MSTRG.70865.37"; exon_number "13";
chr16	StringTie	exon	57235130	57235228	1000	+	.	gene_id "MSTRG.70865"; transcript_id "MSTRG.70865.37"; exon_number "14";
chr16	StringTie	exon	57238879	57240550	1000	+	.	gene_id "MSTRG.70865"; transcript_id "MSTRG.70865.37"; exon_number "15";
chr16	StringTie	transcript	57186568	57240617	1000	+	.	gene_id "MSTRG.70865"; transcript_id "MSTRG.70865.38";
chr16	StringTie	exon	57186568	57186785	1000	+	.	gene_id "MSTRG.70865"; transcript_id "MSTRG.70865.38"; exon_number "1";
chr16	StringTie	exon	57204504	57205008	1000	+	.	gene_id "MSTRG.70865"; transcript_id "MSTRG.70865.38"; exon_number "2";
chr16	StringTie	exon	57207593	57207685	1000	+	.	gene_id "MSTRG.70865"; transcript_id "MSTRG.70865.38"; exon_number "3";
chr16	StringTie	exon	57208058	57208110	1000	+	.	gene_id "MSTRG.70865"; transcript_id "MSTRG.70865.38"; exon_number "4";
chr16	StringTie	exon	57209075	57209187	1000	+	.	gene_id "MSTRG.70865"; transcript_id "MSTRG.70865.38"; exon_number "5";
chr16	StringTie	exon	57212972	57213098	1000	+	.	gene_id "MSTRG.70865"; transcript_id "MSTRG.70865.38"; exon_number "6";
chr16	StringTie	exon	57213888	57213946	1000	+	.	gene_id "MSTRG.70865"; transcript_id "MSTRG.70865.38"; exon_number "7";
chr16	StringTie	exon	57216110	57216173	1000	+	.	gene_id "MSTRG.70865"; transcript_id "MSTRG.70865.38"; exon_number "8";
chr16	StringTie	exon	57216904	57217035	1000	+	.	gene_id "MSTRG.70865"; transcript_id "MSTRG.70865.38"; exon_number "9";
chr16	StringTie	exon	57220732	57220847	1000	+	.	gene_id "MSTRG.70865"; transcript_id "MSTRG.70865.38"; exon_number "10";
chr16	StringTie	exon	57221272	57221415	1000	+	.	gene_id "MSTRG.70865"; transcript_id "MSTRG.70865.38"; exon_number "11";
chr16	StringTie	exon	57227342	57227453	1000	+	.	gene_id "MSTRG.70865"; transcript_id "MSTRG.70865.38"; exon_number "12";
chr16	StringTie	exon	57230711	57230813	1000	+	.	gene_id "MSTRG.70865"; transcript_id "MSTRG.70865.38"; exon_number "13";
chr16	StringTie	exon	57231167	57231319	1000	+	.	gene_id "MSTRG.70865"; transcript_id "MSTRG.70865.38"; exon_number "14";
chr16	StringTie	exon	57235124	57235228	1000	+	.	gene_id "MSTRG.70865"; transcript_id "MSTRG.70865.38"; exon_number "15";
chr16	StringTie	exon	57238879	57240617	1000	+	.	gene_id "MSTRG.70865"; transcript_id "MSTRG.70865.38"; exon_number "16";
chr16	StringTie	transcript	57189035	57240481	1000	+	.	gene_id "MSTRG.70865"; transcript_id "MSTRG.70865.39";
chr16	StringTie	exon	57189035	57189136	1000	+	.	gene_id "MSTRG.70865"; transcript_id "MSTRG.70865.39"; exon_number "1";
chr16	StringTie	exon	57204504	57205008	1000	+	.	gene_id "MSTRG.70865"; transcript_id "MSTRG.70865.39"; exon_number "2";
chr16	StringTie	exon	57207593	57207685	1000	+	.	gene_id "MSTRG.70865"; transcript_id "MSTRG.70865.39"; exon_number "3";
chr16	StringTie	exon	57208058	57208110	1000	+	.	gene_id "MSTRG.70865"; transcript_id "MSTRG.70865.39"; exon_number "4";
chr16	StringTie	exon	57209075	57209187	1000	+	.	gene_id "MSTRG.70865"; transcript_id "MSTRG.70865.39"; exon_number "5";
chr16	StringTie	exon	57212972	57213098	1000	+	.	gene_id "MSTRG.70865"; transcript_id "MSTRG.70865.39"; exon_number "6";
chr16	StringTie	exon	57213888	57213946	1000	+	.	gene_id "MSTRG.70865"; transcript_id "MSTRG.70865.39"; exon_number "7";
chr16	StringTie	exon	57216107	57216374	1000	+	.	gene_id "MSTRG.70865"; transcript_id "MSTRG.70865.39"; exon_number "8";
chr16	StringTie	exon	57216904	57217035	1000	+	.	gene_id "MSTRG.70865"; transcript_id "MSTRG.70865.39"; exon_number "9";
chr16	StringTie	exon	57220732	57220847	1000	+	.	gene_id "MSTRG.70865"; transcript_id "MSTRG.70865.39"; exon_number "10";
chr16	StringTie	exon	57221272	57221415	1000	+	.	gene_id "MSTRG.70865"; transcript_id "MSTRG.70865.39"; exon_number "11";
chr16	StringTie	exon	57227342	57227453	1000	+	.	gene_id "MSTRG.70865"; transcript_id "MSTRG.70865.39"; exon_number "12";
chr16	StringTie	exon	57230711	57230813	1000	+	.	gene_id "MSTRG.70865"; transcript_id "MSTRG.70865.39"; exon_number "13";
chr16	StringTie	exon	57231167	57231319	1000	+	.	gene_id "MSTRG.70865"; transcript_id "MSTRG.70865.39"; exon_number "14";
chr16	StringTie	exon	57235124	57235228	1000	+	.	gene_id "MSTRG.70865"; transcript_id "MSTRG.70865.39"; exon_number "15";
chr16	StringTie	exon	57238879	57240481	1000	+	.	gene_id "MSTRG.70865"; transcript_id "MSTRG.70865.39"; exon_number "16";
chr16	StringTie	transcript	57186137	57240561	1000	+	.	gene_id "MSTRG.70865"; transcript_id "MSTRG.70865.4";
chr16	StringTie	exon	57186137	57186235	1000	+	.	gene_id "MSTRG.70865"; transcript_id "MSTRG.70865.4"; exon_number "1";
chr16	StringTie	exon	57204504	57205008	1000	+	.	gene_id "MSTRG.70865"; transcript_id "MSTRG.70865.4"; exon_number "2";
chr16	StringTie	exon	57208058	57208110	1000	+	.	gene_id "MSTRG.70865"; transcript_id "MSTRG.70865.4"; exon_number "3";
chr16	StringTie	exon	57209075	57209187	1000	+	.	gene_id "MSTRG.70865"; transcript_id "MSTRG.70865.4"; exon_number "4";
chr16	StringTie	exon	57212972	57213098	1000	+	.	gene_id "MSTRG.70865"; transcript_id "MSTRG.70865.4"; exon_number "5";
chr16	StringTie	exon	57213888	57213946	1000	+	.	gene_id "MSTRG.70865"; transcript_id "MSTRG.70865.4"; exon_number "6";
chr16	StringTie	exon	57216107	57216177	1000	+	.	gene_id "MSTRG.70865"; transcript_id "MSTRG.70865.4"; exon_number "7";
chr16	StringTie	exon	57216904	57217035	1000	+	.	gene_id "MSTRG.70865"; transcript_id "MSTRG.70865.4"; exon_number "8";
chr16	StringTie	exon	57220732	57220847	1000	+	.	gene_id "MSTRG.70865"; transcript_id "MSTRG.70865.4"; exon_number "9";
chr16	StringTie	exon	57221272	57221415	1000	+	.	gene_id "MSTRG.70865"; transcript_id "MSTRG.70865.4"; exon_number "10";
chr16	StringTie	exon	57227342	57227453	1000	+	.	gene_id "MSTRG.70865"; transcript_id "MSTRG.70865.4"; exon_number "11";
chr16	StringTie	exon	57230711	57230813	1000	+	.	gene_id "MSTRG.70865"; transcript_id "MSTRG.70865.4"; exon_number "12";
chr16	StringTie	exon	57231167	57231319	1000	+	.	gene_id "MSTRG.70865"; transcript_id "MSTRG.70865.4"; exon_number "13";
chr16	StringTie	exon	57235124	57235228	1000	+	.	gene_id "MSTRG.70865"; transcript_id "MSTRG.70865.4"; exon_number "14";
chr16	StringTie	exon	57238879	57240561	1000	+	.	gene_id "MSTRG.70865"; transcript_id "MSTRG.70865.4"; exon_number "15";
chr16	StringTie	transcript	57195983	57240365	1000	+	.	gene_id "MSTRG.70865"; transcript_id "MSTRG.70865.40";
chr16	StringTie	exon	57195983	57196005	1000	+	.	gene_id "MSTRG.70865"; transcript_id "MSTRG.70865.40"; exon_number "1";
chr16	StringTie	exon	57204504	57205008	1000	+	.	gene_id "MSTRG.70865"; transcript_id "MSTRG.70865.40"; exon_number "2";
chr16	StringTie	exon	57208058	57208110	1000	+	.	gene_id "MSTRG.70865"; transcript_id "MSTRG.70865.40"; exon_number "3";
chr16	StringTie	exon	57209075	57209187	1000	+	.	gene_id "MSTRG.70865"; transcript_id "MSTRG.70865.40"; exon_number "4";
chr16	StringTie	exon	57212972	57213098	1000	+	.	gene_id "MSTRG.70865"; transcript_id "MSTRG.70865.40"; exon_number "5";
chr16	StringTie	exon	57213888	57213946	1000	+	.	gene_id "MSTRG.70865"; transcript_id "MSTRG.70865.40"; exon_number "6";
chr16	StringTie	exon	57216107	57216173	1000	+	.	gene_id "MSTRG.70865"; transcript_id "MSTRG.70865.40"; exon_number "7";
chr16	StringTie	exon	57216904	57217035	1000	+	.	gene_id "MSTRG.70865"; transcript_id "MSTRG.70865.40"; exon_number "8";
chr16	StringTie	exon	57220732	57220847	1000	+	.	gene_id "MSTRG.70865"; transcript_id "MSTRG.70865.40"; exon_number "9";
chr16	StringTie	exon	57221272	57221415	1000	+	.	gene_id "MSTRG.70865"; transcript_id "MSTRG.70865.40"; exon_number "10";
chr16	StringTie	exon	57227342	57227453	1000	+	.	gene_id "MSTRG.70865"; transcript_id "MSTRG.70865.40"; exon_number "11";
chr16	StringTie	exon	57230711	57230813	1000	+	.	gene_id "MSTRG.70865"; transcript_id "MSTRG.70865.40"; exon_number "12";
chr16	StringTie	exon	57231167	57231319	1000	+	.	gene_id "MSTRG.70865"; transcript_id "MSTRG.70865.40"; exon_number "13";
chr16	StringTie	exon	57235124	57235228	1000	+	.	gene_id "MSTRG.70865"; transcript_id "MSTRG.70865.40"; exon_number "14";
chr16	StringTie	exon	57238879	57240365	1000	+	.	gene_id "MSTRG.70865"; transcript_id "MSTRG.70865.40"; exon_number "15";
chr16	StringTie	transcript	57196116	57243865	1000	+	.	gene_id "MSTRG.70865"; transcript_id "MSTRG.70865.41";
chr16	StringTie	exon	57196116	57196656	1000	+	.	gene_id "MSTRG.70865"; transcript_id "MSTRG.70865.41"; exon_number "1";
chr16	StringTie	exon	57204504	57205008	1000	+	.	gene_id "MSTRG.70865"; transcript_id "MSTRG.70865.41"; exon_number "2";
chr16	StringTie	exon	57208058	57208110	1000	+	.	gene_id "MSTRG.70865"; transcript_id "MSTRG.70865.41"; exon_number "3";
chr16	StringTie	exon	57209075	57209187	1000	+	.	gene_id "MSTRG.70865"; transcript_id "MSTRG.70865.41"; exon_number "4";
chr16	StringTie	exon	57212972	57213098	1000	+	.	gene_id "MSTRG.70865"; transcript_id "MSTRG.70865.41"; exon_number "5";
chr16	StringTie	exon	57213888	57213946	1000	+	.	gene_id "MSTRG.70865"; transcript_id "MSTRG.70865.41"; exon_number "6";
chr16	StringTie	exon	57216904	57220847	1000	+	.	gene_id "MSTRG.70865"; transcript_id "MSTRG.70865.41"; exon_number "7";
chr16	StringTie	exon	57221272	57221415	1000	+	.	gene_id "MSTRG.70865"; transcript_id "MSTRG.70865.41"; exon_number "8";
chr16	StringTie	exon	57227342	57227453	1000	+	.	gene_id "MSTRG.70865"; transcript_id "MSTRG.70865.41"; exon_number "9";
chr16	StringTie	exon	57230711	57231319	1000	+	.	gene_id "MSTRG.70865"; transcript_id "MSTRG.70865.41"; exon_number "10";
chr16	StringTie	exon	57235124	57243865	1000	+	.	gene_id "MSTRG.70865"; transcript_id "MSTRG.70865.41"; exon_number "11";
chr16	StringTie	transcript	57196124	57240499	1000	+	.	gene_id "MSTRG.70865"; transcript_id "MSTRG.70865.42";
chr16	StringTie	exon	57196124	57196656	1000	+	.	gene_id "MSTRG.70865"; transcript_id "MSTRG.70865.42"; exon_number "1";
chr16	StringTie	exon	57204504	57205008	1000	+	.	gene_id "MSTRG.70865"; transcript_id "MSTRG.70865.42"; exon_number "2";
chr16	StringTie	exon	57207593	57207685	1000	+	.	gene_id "MSTRG.70865"; transcript_id "MSTRG.70865.42"; exon_number "3";
chr16	StringTie	exon	57208058	57208110	1000	+	.	gene_id "MSTRG.70865"; transcript_id "MSTRG.70865.42"; exon_number "4";
chr16	StringTie	exon	57209075	57209187	1000	+	.	gene_id "MSTRG.70865"; transcript_id "MSTRG.70865.42"; exon_number "5";
chr16	StringTie	exon	57212972	57213098	1000	+	.	gene_id "MSTRG.70865"; transcript_id "MSTRG.70865.42"; exon_number "6";
chr16	StringTie	exon	57213888	57213946	1000	+	.	gene_id "MSTRG.70865"; transcript_id "MSTRG.70865.42"; exon_number "7";
chr16	StringTie	exon	57216107	57216173	1000	+	.	gene_id "MSTRG.70865"; transcript_id "MSTRG.70865.42"; exon_number "8";
chr16	StringTie	exon	57216904	57217035	1000	+	.	gene_id "MSTRG.70865"; transcript_id "MSTRG.70865.42"; exon_number "9";
chr16	StringTie	exon	57220732	57220847	1000	+	.	gene_id "MSTRG.70865"; transcript_id "MSTRG.70865.42"; exon_number "10";
chr16	StringTie	exon	57221272	57221415	1000	+	.	gene_id "MSTRG.70865"; transcript_id "MSTRG.70865.42"; exon_number "11";
chr16	StringTie	exon	57227342	57227453	1000	+	.	gene_id "MSTRG.70865"; transcript_id "MSTRG.70865.42"; exon_number "12";
chr16	StringTie	exon	57230711	57230813	1000	+	.	gene_id "MSTRG.70865"; transcript_id "MSTRG.70865.42"; exon_number "13";
chr16	StringTie	exon	57231167	57231319	1000	+	.	gene_id "MSTRG.70865"; transcript_id "MSTRG.70865.42"; exon_number "14";
chr16	StringTie	exon	57235124	57235228	1000	+	.	gene_id "MSTRG.70865"; transcript_id "MSTRG.70865.42"; exon_number "15";
chr16	StringTie	exon	57238879	57240499	1000	+	.	gene_id "MSTRG.70865"; transcript_id "MSTRG.70865.42"; exon_number "16";
chr16	StringTie	transcript	57196571	57240691	1000	+	.	gene_id "MSTRG.70865"; transcript_id "MSTRG.70865.43";
chr16	StringTie	exon	57196571	57196656	1000	+	.	gene_id "MSTRG.70865"; transcript_id "MSTRG.70865.43"; exon_number "1";
chr16	StringTie	exon	57204504	57205008	1000	+	.	gene_id "MSTRG.70865"; transcript_id "MSTRG.70865.43"; exon_number "2";
chr16	StringTie	exon	57208058	57208110	1000	+	.	gene_id "MSTRG.70865"; transcript_id "MSTRG.70865.43"; exon_number "3";
chr16	StringTie	exon	57209075	57209187	1000	+	.	gene_id "MSTRG.70865"; transcript_id "MSTRG.70865.43"; exon_number "4";
chr16	StringTie	exon	57212972	57213098	1000	+	.	gene_id "MSTRG.70865"; transcript_id "MSTRG.70865.43"; exon_number "5";
chr16	StringTie	exon	57213888	57213946	1000	+	.	gene_id "MSTRG.70865"; transcript_id "MSTRG.70865.43"; exon_number "6";
chr16	StringTie	exon	57216904	57217035	1000	+	.	gene_id "MSTRG.70865"; transcript_id "MSTRG.70865.43"; exon_number "7";
chr16	StringTie	exon	57220732	57220847	1000	+	.	gene_id "MSTRG.70865"; transcript_id "MSTRG.70865.43"; exon_number "8";
chr16	StringTie	exon	57221272	57221415	1000	+	.	gene_id "MSTRG.70865"; transcript_id "MSTRG.70865.43"; exon_number "9";
chr16	StringTie	exon	57227342	57227453	1000	+	.	gene_id "MSTRG.70865"; transcript_id "MSTRG.70865.43"; exon_number "10";
chr16	StringTie	exon	57230711	57230813	1000	+	.	gene_id "MSTRG.70865"; transcript_id "MSTRG.70865.43"; exon_number "11";
chr16	StringTie	exon	57231167	57231319	1000	+	.	gene_id "MSTRG.70865"; transcript_id "MSTRG.70865.43"; exon_number "12";
chr16	StringTie	exon	57235124	57235228	1000	+	.	gene_id "MSTRG.70865"; transcript_id "MSTRG.70865.43"; exon_number "13";
chr16	StringTie	exon	57238879	57240691	1000	+	.	gene_id "MSTRG.70865"; transcript_id "MSTRG.70865.43"; exon_number "14";
chr16	StringTie	transcript	57201029	57242168	1000	+	.	gene_id "MSTRG.70865"; transcript_id "MSTRG.70865.44";
chr16	StringTie	exon	57201029	57202212	1000	+	.	gene_id "MSTRG.70865"; transcript_id "MSTRG.70865.44"; exon_number "1";
chr16	StringTie	exon	57204504	57205008	1000	+	.	gene_id "MSTRG.70865"; transcript_id "MSTRG.70865.44"; exon_number "2";
chr16	StringTie	exon	57208058	57208110	1000	+	.	gene_id "MSTRG.70865"; transcript_id "MSTRG.70865.44"; exon_number "3";
chr16	StringTie	exon	57209075	57209187	1000	+	.	gene_id "MSTRG.70865"; transcript_id "MSTRG.70865.44"; exon_number "4";
chr16	StringTie	exon	57212972	57213098	1000	+	.	gene_id "MSTRG.70865"; transcript_id "MSTRG.70865.44"; exon_number "5";
chr16	StringTie	exon	57213888	57213946	1000	+	.	gene_id "MSTRG.70865"; transcript_id "MSTRG.70865.44"; exon_number "6";
chr16	StringTie	exon	57216107	57216173	1000	+	.	gene_id "MSTRG.70865"; transcript_id "MSTRG.70865.44"; exon_number "7";
chr16	StringTie	exon	57216904	57217035	1000	+	.	gene_id "MSTRG.70865"; transcript_id "MSTRG.70865.44"; exon_number "8";
chr16	StringTie	exon	57220732	57220847	1000	+	.	gene_id "MSTRG.70865"; transcript_id "MSTRG.70865.44"; exon_number "9";
chr16	StringTie	exon	57221272	57221415	1000	+	.	gene_id "MSTRG.70865"; transcript_id "MSTRG.70865.44"; exon_number "10";
chr16	StringTie	exon	57227342	57227453	1000	+	.	gene_id "MSTRG.70865"; transcript_id "MSTRG.70865.44"; exon_number "11";
chr16	StringTie	exon	57230711	57230813	1000	+	.	gene_id "MSTRG.70865"; transcript_id "MSTRG.70865.44"; exon_number "12";
chr16	StringTie	exon	57231167	57231319	1000	+	.	gene_id "MSTRG.70865"; transcript_id "MSTRG.70865.44"; exon_number "13";
chr16	StringTie	exon	57235124	57235228	1000	+	.	gene_id "MSTRG.70865"; transcript_id "MSTRG.70865.44"; exon_number "14";
chr16	StringTie	exon	57238879	57242168	1000	+	.	gene_id "MSTRG.70865"; transcript_id "MSTRG.70865.44"; exon_number "15";
chr16	StringTie	transcript	57213914	57240474	1000	+	.	gene_id "MSTRG.70865"; transcript_id "MSTRG.70865.48";
chr16	StringTie	exon	57213914	57213946	1000	+	.	gene_id "MSTRG.70865"; transcript_id "MSTRG.70865.48"; exon_number "1";
chr16	StringTie	exon	57216107	57216173	1000	+	.	gene_id "MSTRG.70865"; transcript_id "MSTRG.70865.48"; exon_number "2";
chr16	StringTie	exon	57216904	57217035	1000	+	.	gene_id "MSTRG.70865"; transcript_id "MSTRG.70865.48"; exon_number "3";
chr16	StringTie	exon	57227342	57227453	1000	+	.	gene_id "MSTRG.70865"; transcript_id "MSTRG.70865.48"; exon_number "4";
chr16	StringTie	exon	57230711	57230813	1000	+	.	gene_id "MSTRG.70865"; transcript_id "MSTRG.70865.48"; exon_number "5";
chr16	StringTie	exon	57231167	57231319	1000	+	.	gene_id "MSTRG.70865"; transcript_id "MSTRG.70865.48"; exon_number "6";
chr16	StringTie	exon	57235124	57235228	1000	+	.	gene_id "MSTRG.70865"; transcript_id "MSTRG.70865.48"; exon_number "7";
chr16	StringTie	exon	57238879	57240474	1000	+	.	gene_id "MSTRG.70865"; transcript_id "MSTRG.70865.48"; exon_number "8";
chr16	StringTie	transcript	57244995	57253638	1000	+	.	gene_id "MSTRG.70865"; transcript_id "MSTRG.70865.51";
chr16	StringTie	exon	57244995	57245405	1000	+	.	gene_id "MSTRG.70865"; transcript_id "MSTRG.70865.51"; exon_number "1";
chr16	StringTie	exon	57246080	57246141	1000	+	.	gene_id "MSTRG.70865"; transcript_id "MSTRG.70865.51"; exon_number "2";
chr16	StringTie	exon	57248537	57248643	1000	+	.	gene_id "MSTRG.70865"; transcript_id "MSTRG.70865.51"; exon_number "3";
chr16	StringTie	exon	57249767	57249852	1000	+	.	gene_id "MSTRG.70865"; transcript_id "MSTRG.70865.51"; exon_number "4";
chr16	StringTie	exon	57250411	57250507	1000	+	.	gene_id "MSTRG.70865"; transcript_id "MSTRG.70865.51"; exon_number "5";
chr16	StringTie	exon	57252166	57252550	1000	+	.	gene_id "MSTRG.70865"; transcript_id "MSTRG.70865.51"; exon_number "6";
chr16	StringTie	exon	57252638	57253638	1000	+	.	gene_id "MSTRG.70865"; transcript_id "MSTRG.70865.51"; exon_number "7";
chr16	StringTie	transcript	57245087	57256029	1000	+	.	gene_id "MSTRG.70865"; transcript_id "MSTRG.70865.52";
chr16	StringTie	exon	57245087	57245405	1000	+	.	gene_id "MSTRG.70865"; transcript_id "MSTRG.70865.52"; exon_number "1";
chr16	StringTie	exon	57246080	57246141	1000	+	.	gene_id "MSTRG.70865"; transcript_id "MSTRG.70865.52"; exon_number "2";
chr16	StringTie	exon	57248537	57248643	1000	+	.	gene_id "MSTRG.70865"; transcript_id "MSTRG.70865.52"; exon_number "3";
chr16	StringTie	exon	57249767	57249852	1000	+	.	gene_id "MSTRG.70865"; transcript_id "MSTRG.70865.52"; exon_number "4";
chr16	StringTie	exon	57250411	57250507	1000	+	.	gene_id "MSTRG.70865"; transcript_id "MSTRG.70865.52"; exon_number "5";
chr16	StringTie	exon	57255895	57256029	1000	+	.	gene_id "MSTRG.70865"; transcript_id "MSTRG.70865.52"; exon_number "6";
chr16	StringTie	transcript	57245144	57253639	1000	+	.	gene_id "MSTRG.70865"; transcript_id "MSTRG.70865.54";
chr16	StringTie	exon	57245144	57245405	1000	+	.	gene_id "MSTRG.70865"; transcript_id "MSTRG.70865.54"; exon_number "1";
chr16	StringTie	exon	57246080	57246141	1000	+	.	gene_id "MSTRG.70865"; transcript_id "MSTRG.70865.54"; exon_number "2";
chr16	StringTie	exon	57248537	57248643	1000	+	.	gene_id "MSTRG.70865"; transcript_id "MSTRG.70865.54"; exon_number "3";
chr16	StringTie	exon	57249767	57249852	1000	+	.	gene_id "MSTRG.70865"; transcript_id "MSTRG.70865.54"; exon_number "4";
chr16	StringTie	exon	57250411	57250511	1000	+	.	gene_id "MSTRG.70865"; transcript_id "MSTRG.70865.54"; exon_number "5";
chr16	StringTie	exon	57252166	57253639	1000	+	.	gene_id "MSTRG.70865"; transcript_id "MSTRG.70865.54"; exon_number "6";
chr16	StringTie	transcript	57245156	57253638	1000	+	.	gene_id "MSTRG.70865"; transcript_id "MSTRG.70865.55";
chr16	StringTie	exon	57245156	57245405	1000	+	.	gene_id "MSTRG.70865"; transcript_id "MSTRG.70865.55"; exon_number "1";
chr16	StringTie	exon	57246080	57246141	1000	+	.	gene_id "MSTRG.70865"; transcript_id "MSTRG.70865.55"; exon_number "2";
chr16	StringTie	exon	57248537	57248643	1000	+	.	gene_id "MSTRG.70865"; transcript_id "MSTRG.70865.55"; exon_number "3";
chr16	StringTie	exon	57249767	57249852	1000	+	.	gene_id "MSTRG.70865"; transcript_id "MSTRG.70865.55"; exon_number "4";
chr16	StringTie	exon	57252166	57253638	1000	+	.	gene_id "MSTRG.70865"; transcript_id "MSTRG.70865.55"; exon_number "5";
chr16	StringTie	transcript	57186193	57240634	1000	+	.	gene_id "MSTRG.70865"; transcript_id "MSTRG.70865.6";
chr16	StringTie	exon	57186193	57187050	1000	+	.	gene_id "MSTRG.70865"; transcript_id "MSTRG.70865.6"; exon_number "1";
chr16	StringTie	exon	57204504	57205008	1000	+	.	gene_id "MSTRG.70865"; transcript_id "MSTRG.70865.6"; exon_number "2";
chr16	StringTie	exon	57207593	57207685	1000	+	.	gene_id "MSTRG.70865"; transcript_id "MSTRG.70865.6"; exon_number "3";
chr16	StringTie	exon	57208058	57208110	1000	+	.	gene_id "MSTRG.70865"; transcript_id "MSTRG.70865.6"; exon_number "4";
chr16	StringTie	exon	57209075	57209187	1000	+	.	gene_id "MSTRG.70865"; transcript_id "MSTRG.70865.6"; exon_number "5";
chr16	StringTie	exon	57212972	57213098	1000	+	.	gene_id "MSTRG.70865"; transcript_id "MSTRG.70865.6"; exon_number "6";
chr16	StringTie	exon	57213888	57213946	1000	+	.	gene_id "MSTRG.70865"; transcript_id "MSTRG.70865.6"; exon_number "7";
chr16	StringTie	exon	57216107	57216173	1000	+	.	gene_id "MSTRG.70865"; transcript_id "MSTRG.70865.6"; exon_number "8";
chr16	StringTie	exon	57216904	57217035	1000	+	.	gene_id "MSTRG.70865"; transcript_id "MSTRG.70865.6"; exon_number "9";
chr16	StringTie	exon	57220732	57220847	1000	+	.	gene_id "MSTRG.70865"; transcript_id "MSTRG.70865.6"; exon_number "10";
chr16	StringTie	exon	57221272	57221415	1000	+	.	gene_id "MSTRG.70865"; transcript_id "MSTRG.70865.6"; exon_number "11";
chr16	StringTie	exon	57227342	57227453	1000	+	.	gene_id "MSTRG.70865"; transcript_id "MSTRG.70865.6"; exon_number "12";
chr16	StringTie	exon	57230711	57230813	1000	+	.	gene_id "MSTRG.70865"; transcript_id "MSTRG.70865.6"; exon_number "13";
chr16	StringTie	exon	57231167	57231319	1000	+	.	gene_id "MSTRG.70865"; transcript_id "MSTRG.70865.6"; exon_number "14";
chr16	StringTie	exon	57235124	57235228	1000	+	.	gene_id "MSTRG.70865"; transcript_id "MSTRG.70865.6"; exon_number "15";
chr16	StringTie	exon	57238879	57240634	1000	+	.	gene_id "MSTRG.70865"; transcript_id "MSTRG.70865.6"; exon_number "16";
chr16	StringTie	transcript	57186221	57240691	1000	+	.	gene_id "MSTRG.70865"; transcript_id "MSTRG.70865.7";
chr16	StringTie	exon	57186221	57186235	1000	+	.	gene_id "MSTRG.70865"; transcript_id "MSTRG.70865.7"; exon_number "1";
chr16	StringTie	exon	57204504	57205008	1000	+	.	gene_id "MSTRG.70865"; transcript_id "MSTRG.70865.7"; exon_number "2";
chr16	StringTie	exon	57207593	57207685	1000	+	.	gene_id "MSTRG.70865"; transcript_id "MSTRG.70865.7"; exon_number "3";
chr16	StringTie	exon	57208058	57208110	1000	+	.	gene_id "MSTRG.70865"; transcript_id "MSTRG.70865.7"; exon_number "4";
chr16	StringTie	exon	57209075	57209187	1000	+	.	gene_id "MSTRG.70865"; transcript_id "MSTRG.70865.7"; exon_number "5";
chr16	StringTie	exon	57212972	57213098	1000	+	.	gene_id "MSTRG.70865"; transcript_id "MSTRG.70865.7"; exon_number "6";
chr16	StringTie	exon	57213888	57213946	1000	+	.	gene_id "MSTRG.70865"; transcript_id "MSTRG.70865.7"; exon_number "7";
chr16	StringTie	exon	57216107	57216173	1000	+	.	gene_id "MSTRG.70865"; transcript_id "MSTRG.70865.7"; exon_number "8";
chr16	StringTie	exon	57216904	57217035	1000	+	.	gene_id "MSTRG.70865"; transcript_id "MSTRG.70865.7"; exon_number "9";
chr16	StringTie	exon	57220732	57220847	1000	+	.	gene_id "MSTRG.70865"; transcript_id "MSTRG.70865.7"; exon_number "10";
chr16	StringTie	exon	57221272	57221415	1000	+	.	gene_id "MSTRG.70865"; transcript_id "MSTRG.70865.7"; exon_number "11";
chr16	StringTie	exon	57227342	57227453	1000	+	.	gene_id "MSTRG.70865"; transcript_id "MSTRG.70865.7"; exon_number "12";
chr16	StringTie	exon	57230711	57230813	1000	+	.	gene_id "MSTRG.70865"; transcript_id "MSTRG.70865.7"; exon_number "13";
chr16	StringTie	exon	57231167	57231319	1000	+	.	gene_id "MSTRG.70865"; transcript_id "MSTRG.70865.7"; exon_number "14";
chr16	StringTie	exon	57235124	57235228	1000	+	.	gene_id "MSTRG.70865"; transcript_id "MSTRG.70865.7"; exon_number "15";
chr16	StringTie	exon	57238879	57240691	1000	+	.	gene_id "MSTRG.70865"; transcript_id "MSTRG.70865.7"; exon_number "16";
chr16	StringTie	transcript	57186261	57240759	1000	+	.	gene_id "MSTRG.70865"; transcript_id "MSTRG.70865.8";
chr16	StringTie	exon	57186261	57186785	1000	+	.	gene_id "MSTRG.70865"; transcript_id "MSTRG.70865.8"; exon_number "1";
chr16	StringTie	exon	57204504	57205008	1000	+	.	gene_id "MSTRG.70865"; transcript_id "MSTRG.70865.8"; exon_number "2";
chr16	StringTie	exon	57208058	57208110	1000	+	.	gene_id "MSTRG.70865"; transcript_id "MSTRG.70865.8"; exon_number "3";
chr16	StringTie	exon	57209075	57209187	1000	+	.	gene_id "MSTRG.70865"; transcript_id "MSTRG.70865.8"; exon_number "4";
chr16	StringTie	exon	57212972	57213098	1000	+	.	gene_id "MSTRG.70865"; transcript_id "MSTRG.70865.8"; exon_number "5";
chr16	StringTie	exon	57213888	57213946	1000	+	.	gene_id "MSTRG.70865"; transcript_id "MSTRG.70865.8"; exon_number "6";
chr16	StringTie	exon	57216110	57216173	1000	+	.	gene_id "MSTRG.70865"; transcript_id "MSTRG.70865.8"; exon_number "7";
chr16	StringTie	exon	57216904	57217035	1000	+	.	gene_id "MSTRG.70865"; transcript_id "MSTRG.70865.8"; exon_number "8";
chr16	StringTie	exon	57220732	57220847	1000	+	.	gene_id "MSTRG.70865"; transcript_id "MSTRG.70865.8"; exon_number "9";
chr16	StringTie	exon	57221272	57221415	1000	+	.	gene_id "MSTRG.70865"; transcript_id "MSTRG.70865.8"; exon_number "10";
chr16	StringTie	exon	57227342	57227453	1000	+	.	gene_id "MSTRG.70865"; transcript_id "MSTRG.70865.8"; exon_number "11";
chr16	StringTie	exon	57230711	57230813	1000	+	.	gene_id "MSTRG.70865"; transcript_id "MSTRG.70865.8"; exon_number "12";
chr16	StringTie	exon	57231167	57231319	1000	+	.	gene_id "MSTRG.70865"; transcript_id "MSTRG.70865.8"; exon_number "13";
chr16	StringTie	exon	57235124	57235228	1000	+	.	gene_id "MSTRG.70865"; transcript_id "MSTRG.70865.8"; exon_number "14";
chr16	StringTie	exon	57238879	57240759	1000	+	.	gene_id "MSTRG.70865"; transcript_id "MSTRG.70865.8"; exon_number "15";
chr16	StringTie	transcript	57186276	57242619	1000	+	.	gene_id "MSTRG.70865"; transcript_id "MSTRG.70865.9";
chr16	StringTie	exon	57186276	57186429	1000	+	.	gene_id "MSTRG.70865"; transcript_id "MSTRG.70865.9"; exon_number "1";
chr16	StringTie	exon	57204504	57205008	1000	+	.	gene_id "MSTRG.70865"; transcript_id "MSTRG.70865.9"; exon_number "2";
chr16	StringTie	exon	57208058	57208110	1000	+	.	gene_id "MSTRG.70865"; transcript_id "MSTRG.70865.9"; exon_number "3";
chr16	StringTie	exon	57209075	57209187	1000	+	.	gene_id "MSTRG.70865"; transcript_id "MSTRG.70865.9"; exon_number "4";
chr16	StringTie	exon	57212972	57213098	1000	+	.	gene_id "MSTRG.70865"; transcript_id "MSTRG.70865.9"; exon_number "5";
chr16	StringTie	exon	57213888	57213946	1000	+	.	gene_id "MSTRG.70865"; transcript_id "MSTRG.70865.9"; exon_number "6";
chr16	StringTie	exon	57216107	57216173	1000	+	.	gene_id "MSTRG.70865"; transcript_id "MSTRG.70865.9"; exon_number "7";
chr16	StringTie	exon	57216904	57217035	1000	+	.	gene_id "MSTRG.70865"; transcript_id "MSTRG.70865.9"; exon_number "8";
chr16	StringTie	exon	57220732	57220847	1000	+	.	gene_id "MSTRG.70865"; transcript_id "MSTRG.70865.9"; exon_number "9";
chr16	StringTie	exon	57221272	57221415	1000	+	.	gene_id "MSTRG.70865"; transcript_id "MSTRG.70865.9"; exon_number "10";
chr16	StringTie	exon	57227342	57227453	1000	+	.	gene_id "MSTRG.70865"; transcript_id "MSTRG.70865.9"; exon_number "11";
chr16	StringTie	exon	57230711	57230813	1000	+	.	gene_id "MSTRG.70865"; transcript_id "MSTRG.70865.9"; exon_number "12";
chr16	StringTie	exon	57231167	57231319	1000	+	.	gene_id "MSTRG.70865"; transcript_id "MSTRG.70865.9"; exon_number "13";
chr16	StringTie	exon	57235124	57235228	1000	+	.	gene_id "MSTRG.70865"; transcript_id "MSTRG.70865.9"; exon_number "14";
chr16	StringTie	exon	57238879	57242619	1000	+	.	gene_id "MSTRG.70865"; transcript_id "MSTRG.70865.9"; exon_number "15";
chr16	StringTie	transcript	57247350	57248492	1000	+	.	gene_id "MSTRG.70866"; transcript_id "ENST00000562409"; gene_name "RP11-407G23.4"; ref_gene_id "ENSG00000260038";
chr16	StringTie	exon	57247350	57247457	1000	+	.	gene_id "MSTRG.70866"; transcript_id "ENST00000562409"; exon_number "1"; gene_name "RP11-407G23.4"; ref_gene_id "ENSG00000260038";
chr16	StringTie	exon	57248243	57248492	1000	+	.	gene_id "MSTRG.70866"; transcript_id "ENST00000562409"; exon_number "2"; gene_name "RP11-407G23.4"; ref_gene_id "ENSG00000260038";
chr16	StringTie	transcript	57863531	57863800	1000	+	.	gene_id "MSTRG.70867"; transcript_id "MSTRG.70867.1";
chr16	StringTie	exon	57863531	57863800	1000	+	.	gene_id "MSTRG.70867"; transcript_id "MSTRG.70867.1"; exon_number "1";
chr16	StringTie	transcript	57866231	57866560	1000	.	.	gene_id "MSTRG.70868"; transcript_id "MSTRG.70868.1";
chr16	StringTie	exon	57866231	57866560	1000	.	.	gene_id "MSTRG.70868"; transcript_id "MSTRG.70868.1"; exon_number "1";
chr16	StringTie	transcript	57869476	57869766	1000	.	.	gene_id "MSTRG.70869"; transcript_id "MSTRG.70869.1";
chr16	StringTie	exon	57869476	57869766	1000	.	.	gene_id "MSTRG.70869"; transcript_id "MSTRG.70869.1"; exon_number "1";
chr1	StringTie	transcript	99008218	99008474	1000	+	.	gene_id "MSTRG.7087"; transcript_id "ENST00000457507"; gene_name "RP11-234N17.1"; ref_gene_id "ENSG00000227034";
chr1	StringTie	exon	99008218	99008474	1000	+	.	gene_id "MSTRG.7087"; transcript_id "ENST00000457507"; exon_number "1"; gene_name "RP11-234N17.1"; ref_gene_id "ENSG00000227034";
chr16	StringTie	transcript	57871381	57871601	1000	.	.	gene_id "MSTRG.70870"; transcript_id "MSTRG.70870.1";
chr16	StringTie	exon	57871381	57871601	1000	.	.	gene_id "MSTRG.70870"; transcript_id "MSTRG.70870.1"; exon_number "1";
chr16	StringTie	transcript	57872764	57874224	1000	+	.	gene_id "MSTRG.70871"; transcript_id "MSTRG.70871.1";
chr16	StringTie	exon	57872764	57874224	1000	+	.	gene_id "MSTRG.70871"; transcript_id "MSTRG.70871.1"; exon_number "1";
chr16	StringTie	transcript	57875204	57876607	1000	.	.	gene_id "MSTRG.70872"; transcript_id "MSTRG.70872.1";
chr16	StringTie	exon	57875204	57876607	1000	.	.	gene_id "MSTRG.70872"; transcript_id "MSTRG.70872.1"; exon_number "1";
chr16	StringTie	transcript	57877911	57879433	1000	.	.	gene_id "MSTRG.70873"; transcript_id "MSTRG.70873.1";
chr16	StringTie	exon	57877911	57879433	1000	.	.	gene_id "MSTRG.70873"; transcript_id "MSTRG.70873.1"; exon_number "1";
chr16	StringTie	transcript	57882340	57971112	1000	-	.	gene_id "MSTRG.70874"; transcript_id "ENST00000251102"; gene_name "CNGB1"; ref_gene_id "ENSG00000070729";
chr16	StringTie	exon	57882340	57884457	1000	-	.	gene_id "MSTRG.70874"; transcript_id "ENST00000251102"; exon_number "1"; gene_name "CNGB1"; ref_gene_id "ENSG00000070729";
chr16	StringTie	exon	57887855	57888074	1000	-	.	gene_id "MSTRG.70874"; transcript_id "ENST00000251102"; exon_number "2"; gene_name "CNGB1"; ref_gene_id "ENSG00000070729";
chr16	StringTie	exon	57897397	57897543	1000	-	.	gene_id "MSTRG.70874"; transcript_id "ENST00000251102"; exon_number "3"; gene_name "CNGB1"; ref_gene_id "ENSG00000070729";
chr16	StringTie	exon	57897796	57897914	1000	-	.	gene_id "MSTRG.70874"; transcript_id "ENST00000251102"; exon_number "4"; gene_name "CNGB1"; ref_gene_id "ENSG00000070729";
chr16	StringTie	exon	57901352	57901435	1000	-	.	gene_id "MSTRG.70874"; transcript_id "ENST00000251102"; exon_number "5"; gene_name "CNGB1"; ref_gene_id "ENSG00000070729";
chr16	StringTie	exon	57901528	57901625	1000	-	.	gene_id "MSTRG.70874"; transcript_id "ENST00000251102"; exon_number "6"; gene_name "CNGB1"; ref_gene_id "ENSG00000070729";
chr16	StringTie	exon	57903822	57903981	1000	-	.	gene_id "MSTRG.70874"; transcript_id "ENST00000251102"; exon_number "7"; gene_name "CNGB1"; ref_gene_id "ENSG00000070729";
chr16	StringTie	exon	57904734	57904875	1000	-	.	gene_id "MSTRG.70874"; transcript_id "ENST00000251102"; exon_number "8"; gene_name "CNGB1"; ref_gene_id "ENSG00000070729";
chr16	StringTie	exon	57911753	57911875	1000	-	.	gene_id "MSTRG.70874"; transcript_id "ENST00000251102"; exon_number "9"; gene_name "CNGB1"; ref_gene_id "ENSG00000070729";
chr16	StringTie	exon	57912930	57912994	1000	-	.	gene_id "MSTRG.70874"; transcript_id "ENST00000251102"; exon_number "10"; gene_name "CNGB1"; ref_gene_id "ENSG00000070729";
chr16	StringTie	exon	57915249	57915335	1000	-	.	gene_id "MSTRG.70874"; transcript_id "ENST00000251102"; exon_number "11"; gene_name "CNGB1"; ref_gene_id "ENSG00000070729";
chr16	StringTie	exon	57916129	57916179	1000	-	.	gene_id "MSTRG.70874"; transcript_id "ENST00000251102"; exon_number "12"; gene_name "CNGB1"; ref_gene_id "ENSG00000070729";
chr16	StringTie	exon	57917268	57917476	1000	-	.	gene_id "MSTRG.70874"; transcript_id "ENST00000251102"; exon_number "13"; gene_name "CNGB1"; ref_gene_id "ENSG00000070729";
chr16	StringTie	exon	57919099	57919254	1000	-	.	gene_id "MSTRG.70874"; transcript_id "ENST00000251102"; exon_number "14"; gene_name "CNGB1"; ref_gene_id "ENSG00000070729";
chr16	StringTie	exon	57920387	57920544	1000	-	.	gene_id "MSTRG.70874"; transcript_id "ENST00000251102"; exon_number "15"; gene_name "CNGB1"; ref_gene_id "ENSG00000070729";
chr16	StringTie	exon	57923273	57923380	1000	-	.	gene_id "MSTRG.70874"; transcript_id "ENST00000251102"; exon_number "16"; gene_name "CNGB1"; ref_gene_id "ENSG00000070729";
chr16	StringTie	exon	57931716	57931878	1000	-	.	gene_id "MSTRG.70874"; transcript_id "ENST00000251102"; exon_number "17"; gene_name "CNGB1"; ref_gene_id "ENSG00000070729";
chr16	StringTie	exon	57939430	57939592	1000	-	.	gene_id "MSTRG.70874"; transcript_id "ENST00000251102"; exon_number "18"; gene_name "CNGB1"; ref_gene_id "ENSG00000070729";
chr16	StringTie	exon	57940234	57940321	1000	-	.	gene_id "MSTRG.70874"; transcript_id "ENST00000251102"; exon_number "19"; gene_name "CNGB1"; ref_gene_id "ENSG00000070729";
chr16	StringTie	exon	57949353	57949439	1000	-	.	gene_id "MSTRG.70874"; transcript_id "ENST00000251102"; exon_number "20"; gene_name "CNGB1"; ref_gene_id "ENSG00000070729";
chr16	StringTie	exon	57950381	57950540	1000	-	.	gene_id "MSTRG.70874"; transcript_id "ENST00000251102"; exon_number "21"; gene_name "CNGB1"; ref_gene_id "ENSG00000070729";
chr16	StringTie	exon	57957341	57957377	1000	-	.	gene_id "MSTRG.70874"; transcript_id "ENST00000251102"; exon_number "22"; gene_name "CNGB1"; ref_gene_id "ENSG00000070729";
chr16	StringTie	exon	57958410	57958485	1000	-	.	gene_id "MSTRG.70874"; transcript_id "ENST00000251102"; exon_number "23"; gene_name "CNGB1"; ref_gene_id "ENSG00000070729";
chr16	StringTie	exon	57959888	57960065	1000	-	.	gene_id "MSTRG.70874"; transcript_id "ENST00000251102"; exon_number "24"; gene_name "CNGB1"; ref_gene_id "ENSG00000070729";
chr16	StringTie	exon	57960482	57960530	1000	-	.	gene_id "MSTRG.70874"; transcript_id "ENST00000251102"; exon_number "25"; gene_name "CNGB1"; ref_gene_id "ENSG00000070729";
chr16	StringTie	exon	57960840	57960915	1000	-	.	gene_id "MSTRG.70874"; transcript_id "ENST00000251102"; exon_number "26"; gene_name "CNGB1"; ref_gene_id "ENSG00000070729";
chr16	StringTie	exon	57962565	57962610	1000	-	.	gene_id "MSTRG.70874"; transcript_id "ENST00000251102"; exon_number "27"; gene_name "CNGB1"; ref_gene_id "ENSG00000070729";
chr16	StringTie	exon	57962842	57962872	1000	-	.	gene_id "MSTRG.70874"; transcript_id "ENST00000251102"; exon_number "28"; gene_name "CNGB1"; ref_gene_id "ENSG00000070729";
chr16	StringTie	exon	57962974	57963064	1000	-	.	gene_id "MSTRG.70874"; transcript_id "ENST00000251102"; exon_number "29"; gene_name "CNGB1"; ref_gene_id "ENSG00000070729";
chr16	StringTie	exon	57964130	57964202	1000	-	.	gene_id "MSTRG.70874"; transcript_id "ENST00000251102"; exon_number "30"; gene_name "CNGB1"; ref_gene_id "ENSG00000070729";
chr16	StringTie	exon	57964487	57964544	1000	-	.	gene_id "MSTRG.70874"; transcript_id "ENST00000251102"; exon_number "31"; gene_name "CNGB1"; ref_gene_id "ENSG00000070729";
chr16	StringTie	exon	57967128	57967294	1000	-	.	gene_id "MSTRG.70874"; transcript_id "ENST00000251102"; exon_number "32"; gene_name "CNGB1"; ref_gene_id "ENSG00000070729";
chr16	StringTie	exon	57971060	57971112	1000	-	.	gene_id "MSTRG.70874"; transcript_id "ENST00000251102"; exon_number "33"; gene_name "CNGB1"; ref_gene_id "ENSG00000070729";
chr16	StringTie	transcript	57954675	57971116	1000	-	.	gene_id "MSTRG.70874"; transcript_id "ENST00000311183"; gene_name "CNGB1"; ref_gene_id "ENSG00000070729";
chr16	StringTie	exon	57954675	57955368	1000	-	.	gene_id "MSTRG.70874"; transcript_id "ENST00000311183"; exon_number "1"; gene_name "CNGB1"; ref_gene_id "ENSG00000070729";
chr16	StringTie	exon	57957341	57957377	1000	-	.	gene_id "MSTRG.70874"; transcript_id "ENST00000311183"; exon_number "2"; gene_name "CNGB1"; ref_gene_id "ENSG00000070729";
chr16	StringTie	exon	57958410	57958485	1000	-	.	gene_id "MSTRG.70874"; transcript_id "ENST00000311183"; exon_number "3"; gene_name "CNGB1"; ref_gene_id "ENSG00000070729";
chr16	StringTie	exon	57959888	57960065	1000	-	.	gene_id "MSTRG.70874"; transcript_id "ENST00000311183"; exon_number "4"; gene_name "CNGB1"; ref_gene_id "ENSG00000070729";
chr16	StringTie	exon	57960482	57960530	1000	-	.	gene_id "MSTRG.70874"; transcript_id "ENST00000311183"; exon_number "5"; gene_name "CNGB1"; ref_gene_id "ENSG00000070729";
chr16	StringTie	exon	57960840	57960915	1000	-	.	gene_id "MSTRG.70874"; transcript_id "ENST00000311183"; exon_number "6"; gene_name "CNGB1"; ref_gene_id "ENSG00000070729";
chr16	StringTie	exon	57962565	57962610	1000	-	.	gene_id "MSTRG.70874"; transcript_id "ENST00000311183"; exon_number "7"; gene_name "CNGB1"; ref_gene_id "ENSG00000070729";
chr16	StringTie	exon	57962842	57962872	1000	-	.	gene_id "MSTRG.70874"; transcript_id "ENST00000311183"; exon_number "8"; gene_name "CNGB1"; ref_gene_id "ENSG00000070729";
chr16	StringTie	exon	57962974	57963064	1000	-	.	gene_id "MSTRG.70874"; transcript_id "ENST00000311183"; exon_number "9"; gene_name "CNGB1"; ref_gene_id "ENSG00000070729";
chr16	StringTie	exon	57964130	57964202	1000	-	.	gene_id "MSTRG.70874"; transcript_id "ENST00000311183"; exon_number "10"; gene_name "CNGB1"; ref_gene_id "ENSG00000070729";
chr16	StringTie	exon	57964487	57964544	1000	-	.	gene_id "MSTRG.70874"; transcript_id "ENST00000311183"; exon_number "11"; gene_name "CNGB1"; ref_gene_id "ENSG00000070729";
chr16	StringTie	exon	57967128	57967294	1000	-	.	gene_id "MSTRG.70874"; transcript_id "ENST00000311183"; exon_number "12"; gene_name "CNGB1"; ref_gene_id "ENSG00000070729";
chr16	StringTie	exon	57971060	57971116	1000	-	.	gene_id "MSTRG.70874"; transcript_id "ENST00000311183"; exon_number "13"; gene_name "CNGB1"; ref_gene_id "ENSG00000070729";
chr16	StringTie	transcript	57960006	57967352	1000	-	.	gene_id "MSTRG.70874"; transcript_id "ENST00000562761"; gene_name "CNGB1"; ref_gene_id "ENSG00000070729";
chr16	StringTie	exon	57960006	57960065	1000	-	.	gene_id "MSTRG.70874"; transcript_id "ENST00000562761"; exon_number "1"; gene_name "CNGB1"; ref_gene_id "ENSG00000070729";
chr16	StringTie	exon	57960482	57960530	1000	-	.	gene_id "MSTRG.70874"; transcript_id "ENST00000562761"; exon_number "2"; gene_name "CNGB1"; ref_gene_id "ENSG00000070729";
chr16	StringTie	exon	57960840	57960915	1000	-	.	gene_id "MSTRG.70874"; transcript_id "ENST00000562761"; exon_number "3"; gene_name "CNGB1"; ref_gene_id "ENSG00000070729";
chr16	StringTie	exon	57962565	57962610	1000	-	.	gene_id "MSTRG.70874"; transcript_id "ENST00000562761"; exon_number "4"; gene_name "CNGB1"; ref_gene_id "ENSG00000070729";
chr16	StringTie	exon	57962842	57962872	1000	-	.	gene_id "MSTRG.70874"; transcript_id "ENST00000562761"; exon_number "5"; gene_name "CNGB1"; ref_gene_id "ENSG00000070729";
chr16	StringTie	exon	57962974	57963064	1000	-	.	gene_id "MSTRG.70874"; transcript_id "ENST00000562761"; exon_number "6"; gene_name "CNGB1"; ref_gene_id "ENSG00000070729";
chr16	StringTie	exon	57964130	57964202	1000	-	.	gene_id "MSTRG.70874"; transcript_id "ENST00000562761"; exon_number "7"; gene_name "CNGB1"; ref_gene_id "ENSG00000070729";
chr16	StringTie	exon	57964487	57964544	1000	-	.	gene_id "MSTRG.70874"; transcript_id "ENST00000562761"; exon_number "8"; gene_name "CNGB1"; ref_gene_id "ENSG00000070729";
chr16	StringTie	exon	57967128	57967352	1000	-	.	gene_id "MSTRG.70874"; transcript_id "ENST00000562761"; exon_number "9"; gene_name "CNGB1"; ref_gene_id "ENSG00000070729";
chr16	StringTie	transcript	57883599	57971112	1000	-	.	gene_id "MSTRG.70874"; transcript_id "ENST00000564448"; gene_name "CNGB1"; ref_gene_id "ENSG00000070729";
chr16	StringTie	exon	57883599	57884457	1000	-	.	gene_id "MSTRG.70874"; transcript_id "ENST00000564448"; exon_number "1"; gene_name "CNGB1"; ref_gene_id "ENSG00000070729";
chr16	StringTie	exon	57887855	57888074	1000	-	.	gene_id "MSTRG.70874"; transcript_id "ENST00000564448"; exon_number "2"; gene_name "CNGB1"; ref_gene_id "ENSG00000070729";
chr16	StringTie	exon	57897397	57897543	1000	-	.	gene_id "MSTRG.70874"; transcript_id "ENST00000564448"; exon_number "3"; gene_name "CNGB1"; ref_gene_id "ENSG00000070729";
chr16	StringTie	exon	57897796	57897914	1000	-	.	gene_id "MSTRG.70874"; transcript_id "ENST00000564448"; exon_number "4"; gene_name "CNGB1"; ref_gene_id "ENSG00000070729";
chr16	StringTie	exon	57901352	57901435	1000	-	.	gene_id "MSTRG.70874"; transcript_id "ENST00000564448"; exon_number "5"; gene_name "CNGB1"; ref_gene_id "ENSG00000070729";
chr16	StringTie	exon	57901528	57901625	1000	-	.	gene_id "MSTRG.70874"; transcript_id "ENST00000564448"; exon_number "6"; gene_name "CNGB1"; ref_gene_id "ENSG00000070729";
chr16	StringTie	exon	57903822	57903981	1000	-	.	gene_id "MSTRG.70874"; transcript_id "ENST00000564448"; exon_number "7"; gene_name "CNGB1"; ref_gene_id "ENSG00000070729";
chr16	StringTie	exon	57904734	57904875	1000	-	.	gene_id "MSTRG.70874"; transcript_id "ENST00000564448"; exon_number "8"; gene_name "CNGB1"; ref_gene_id "ENSG00000070729";
chr16	StringTie	exon	57911753	57911875	1000	-	.	gene_id "MSTRG.70874"; transcript_id "ENST00000564448"; exon_number "9"; gene_name "CNGB1"; ref_gene_id "ENSG00000070729";
chr16	StringTie	exon	57912930	57912994	1000	-	.	gene_id "MSTRG.70874"; transcript_id "ENST00000564448"; exon_number "10"; gene_name "CNGB1"; ref_gene_id "ENSG00000070729";
chr16	StringTie	exon	57915249	57915335	1000	-	.	gene_id "MSTRG.70874"; transcript_id "ENST00000564448"; exon_number "11"; gene_name "CNGB1"; ref_gene_id "ENSG00000070729";
chr16	StringTie	exon	57916129	57916179	1000	-	.	gene_id "MSTRG.70874"; transcript_id "ENST00000564448"; exon_number "12"; gene_name "CNGB1"; ref_gene_id "ENSG00000070729";
chr16	StringTie	exon	57917268	57917476	1000	-	.	gene_id "MSTRG.70874"; transcript_id "ENST00000564448"; exon_number "13"; gene_name "CNGB1"; ref_gene_id "ENSG00000070729";
chr16	StringTie	exon	57919099	57919254	1000	-	.	gene_id "MSTRG.70874"; transcript_id "ENST00000564448"; exon_number "14"; gene_name "CNGB1"; ref_gene_id "ENSG00000070729";
chr16	StringTie	exon	57920387	57920544	1000	-	.	gene_id "MSTRG.70874"; transcript_id "ENST00000564448"; exon_number "15"; gene_name "CNGB1"; ref_gene_id "ENSG00000070729";
chr16	StringTie	exon	57923273	57923380	1000	-	.	gene_id "MSTRG.70874"; transcript_id "ENST00000564448"; exon_number "16"; gene_name "CNGB1"; ref_gene_id "ENSG00000070729";
chr16	StringTie	exon	57931716	57931878	1000	-	.	gene_id "MSTRG.70874"; transcript_id "ENST00000564448"; exon_number "17"; gene_name "CNGB1"; ref_gene_id "ENSG00000070729";
chr16	StringTie	exon	57939430	57939592	1000	-	.	gene_id "MSTRG.70874"; transcript_id "ENST00000564448"; exon_number "18"; gene_name "CNGB1"; ref_gene_id "ENSG00000070729";
chr16	StringTie	exon	57940234	57940321	1000	-	.	gene_id "MSTRG.70874"; transcript_id "ENST00000564448"; exon_number "19"; gene_name "CNGB1"; ref_gene_id "ENSG00000070729";
chr16	StringTie	exon	57949353	57949439	1000	-	.	gene_id "MSTRG.70874"; transcript_id "ENST00000564448"; exon_number "20"; gene_name "CNGB1"; ref_gene_id "ENSG00000070729";
chr16	StringTie	exon	57950381	57950540	1000	-	.	gene_id "MSTRG.70874"; transcript_id "ENST00000564448"; exon_number "21"; gene_name "CNGB1"; ref_gene_id "ENSG00000070729";
chr16	StringTie	exon	57957341	57957377	1000	-	.	gene_id "MSTRG.70874"; transcript_id "ENST00000564448"; exon_number "22"; gene_name "CNGB1"; ref_gene_id "ENSG00000070729";
chr16	StringTie	exon	57958410	57958485	1000	-	.	gene_id "MSTRG.70874"; transcript_id "ENST00000564448"; exon_number "23"; gene_name "CNGB1"; ref_gene_id "ENSG00000070729";
chr16	StringTie	exon	57959888	57960065	1000	-	.	gene_id "MSTRG.70874"; transcript_id "ENST00000564448"; exon_number "24"; gene_name "CNGB1"; ref_gene_id "ENSG00000070729";
chr16	StringTie	exon	57960500	57960530	1000	-	.	gene_id "MSTRG.70874"; transcript_id "ENST00000564448"; exon_number "25"; gene_name "CNGB1"; ref_gene_id "ENSG00000070729";
chr16	StringTie	exon	57960840	57960915	1000	-	.	gene_id "MSTRG.70874"; transcript_id "ENST00000564448"; exon_number "26"; gene_name "CNGB1"; ref_gene_id "ENSG00000070729";
chr16	StringTie	exon	57962565	57962610	1000	-	.	gene_id "MSTRG.70874"; transcript_id "ENST00000564448"; exon_number "27"; gene_name "CNGB1"; ref_gene_id "ENSG00000070729";
chr16	StringTie	exon	57962842	57962872	1000	-	.	gene_id "MSTRG.70874"; transcript_id "ENST00000564448"; exon_number "28"; gene_name "CNGB1"; ref_gene_id "ENSG00000070729";
chr16	StringTie	exon	57962974	57963064	1000	-	.	gene_id "MSTRG.70874"; transcript_id "ENST00000564448"; exon_number "29"; gene_name "CNGB1"; ref_gene_id "ENSG00000070729";
chr16	StringTie	exon	57964130	57964202	1000	-	.	gene_id "MSTRG.70874"; transcript_id "ENST00000564448"; exon_number "30"; gene_name "CNGB1"; ref_gene_id "ENSG00000070729";
chr16	StringTie	exon	57964487	57964544	1000	-	.	gene_id "MSTRG.70874"; transcript_id "ENST00000564448"; exon_number "31"; gene_name "CNGB1"; ref_gene_id "ENSG00000070729";
chr16	StringTie	exon	57967128	57967294	1000	-	.	gene_id "MSTRG.70874"; transcript_id "ENST00000564448"; exon_number "32"; gene_name "CNGB1"; ref_gene_id "ENSG00000070729";
chr16	StringTie	exon	57971060	57971112	1000	-	.	gene_id "MSTRG.70874"; transcript_id "ENST00000564448"; exon_number "33"; gene_name "CNGB1"; ref_gene_id "ENSG00000070729";
chr16	StringTie	transcript	57923113	57939549	1000	-	.	gene_id "MSTRG.70874"; transcript_id "ENST00000564450"; gene_name "CNGB1"; ref_gene_id "ENSG00000070729";
chr16	StringTie	exon	57923113	57923380	1000	-	.	gene_id "MSTRG.70874"; transcript_id "ENST00000564450"; exon_number "1"; gene_name "CNGB1"; ref_gene_id "ENSG00000070729";
chr16	StringTie	exon	57939430	57939549	1000	-	.	gene_id "MSTRG.70874"; transcript_id "ENST00000564450"; exon_number "2"; gene_name "CNGB1"; ref_gene_id "ENSG00000070729";
chr16	StringTie	transcript	57931765	57946625	1000	-	.	gene_id "MSTRG.70874"; transcript_id "ENST00000564654"; gene_name "CNGB1"; ref_gene_id "ENSG00000070729";
chr16	StringTie	exon	57931765	57931878	1000	-	.	gene_id "MSTRG.70874"; transcript_id "ENST00000564654"; exon_number "1"; gene_name "CNGB1"; ref_gene_id "ENSG00000070729";
chr16	StringTie	exon	57937092	57937359	1000	-	.	gene_id "MSTRG.70874"; transcript_id "ENST00000564654"; exon_number "2"; gene_name "CNGB1"; ref_gene_id "ENSG00000070729";
chr16	StringTie	exon	57939430	57939592	1000	-	.	gene_id "MSTRG.70874"; transcript_id "ENST00000564654"; exon_number "3"; gene_name "CNGB1"; ref_gene_id "ENSG00000070729";
chr16	StringTie	exon	57940234	57940321	1000	-	.	gene_id "MSTRG.70874"; transcript_id "ENST00000564654"; exon_number "4"; gene_name "CNGB1"; ref_gene_id "ENSG00000070729";
chr16	StringTie	exon	57946384	57946625	1000	-	.	gene_id "MSTRG.70874"; transcript_id "ENST00000564654"; exon_number "5"; gene_name "CNGB1"; ref_gene_id "ENSG00000070729";
chr16	StringTie	transcript	57884368	57901373	1000	-	.	gene_id "MSTRG.70874"; transcript_id "ENST00000565942"; gene_name "CNGB1"; ref_gene_id "ENSG00000070729";
chr16	StringTie	exon	57884368	57884457	1000	-	.	gene_id "MSTRG.70874"; transcript_id "ENST00000565942"; exon_number "1"; gene_name "CNGB1"; ref_gene_id "ENSG00000070729";
chr16	StringTie	exon	57897397	57897543	1000	-	.	gene_id "MSTRG.70874"; transcript_id "ENST00000565942"; exon_number "2"; gene_name "CNGB1"; ref_gene_id "ENSG00000070729";
chr16	StringTie	exon	57897796	57897914	1000	-	.	gene_id "MSTRG.70874"; transcript_id "ENST00000565942"; exon_number "3"; gene_name "CNGB1"; ref_gene_id "ENSG00000070729";
chr16	StringTie	exon	57901352	57901373	1000	-	.	gene_id "MSTRG.70874"; transcript_id "ENST00000565942"; exon_number "4"; gene_name "CNGB1"; ref_gene_id "ENSG00000070729";
chr16	StringTie	transcript	57963925	57971109	1000	-	.	gene_id "MSTRG.70874"; transcript_id "ENST00000567568"; gene_name "CNGB1"; ref_gene_id "ENSG00000070729";
chr16	StringTie	exon	57963925	57964202	1000	-	.	gene_id "MSTRG.70874"; transcript_id "ENST00000567568"; exon_number "1"; gene_name "CNGB1"; ref_gene_id "ENSG00000070729";
chr16	StringTie	exon	57964487	57964544	1000	-	.	gene_id "MSTRG.70874"; transcript_id "ENST00000567568"; exon_number "2"; gene_name "CNGB1"; ref_gene_id "ENSG00000070729";
chr16	StringTie	exon	57967128	57967294	1000	-	.	gene_id "MSTRG.70874"; transcript_id "ENST00000567568"; exon_number "3"; gene_name "CNGB1"; ref_gene_id "ENSG00000070729";
chr16	StringTie	exon	57971060	57971109	1000	-	.	gene_id "MSTRG.70874"; transcript_id "ENST00000567568"; exon_number "4"; gene_name "CNGB1"; ref_gene_id "ENSG00000070729";
chr16	StringTie	transcript	57897856	57911901	1000	-	.	gene_id "MSTRG.70874"; transcript_id "ENST00000569643"; gene_name "CNGB1"; ref_gene_id "ENSG00000070729";
chr16	StringTie	exon	57897856	57897914	1000	-	.	gene_id "MSTRG.70874"; transcript_id "ENST00000569643"; exon_number "1"; gene_name "CNGB1"; ref_gene_id "ENSG00000070729";
chr16	StringTie	exon	57901352	57901435	1000	-	.	gene_id "MSTRG.70874"; transcript_id "ENST00000569643"; exon_number "2"; gene_name "CNGB1"; ref_gene_id "ENSG00000070729";
chr16	StringTie	exon	57901528	57901625	1000	-	.	gene_id "MSTRG.70874"; transcript_id "ENST00000569643"; exon_number "3"; gene_name "CNGB1"; ref_gene_id "ENSG00000070729";
chr16	StringTie	exon	57903822	57903981	1000	-	.	gene_id "MSTRG.70874"; transcript_id "ENST00000569643"; exon_number "4"; gene_name "CNGB1"; ref_gene_id "ENSG00000070729";
chr16	StringTie	exon	57904734	57904875	1000	-	.	gene_id "MSTRG.70874"; transcript_id "ENST00000569643"; exon_number "5"; gene_name "CNGB1"; ref_gene_id "ENSG00000070729";
chr16	StringTie	exon	57911753	57911901	1000	-	.	gene_id "MSTRG.70874"; transcript_id "ENST00000569643"; exon_number "6"; gene_name "CNGB1"; ref_gene_id "ENSG00000070729";
chr16	StringTie	transcript	57880907	57946595	1000	-	.	gene_id "MSTRG.70874"; transcript_id "MSTRG.70874.1";
chr16	StringTie	exon	57880907	57884457	1000	-	.	gene_id "MSTRG.70874"; transcript_id "MSTRG.70874.1"; exon_number "1";
chr16	StringTie	exon	57887855	57888074	1000	-	.	gene_id "MSTRG.70874"; transcript_id "MSTRG.70874.1"; exon_number "2";
chr16	StringTie	exon	57897397	57897543	1000	-	.	gene_id "MSTRG.70874"; transcript_id "MSTRG.70874.1"; exon_number "3";
chr16	StringTie	exon	57897796	57897914	1000	-	.	gene_id "MSTRG.70874"; transcript_id "MSTRG.70874.1"; exon_number "4";
chr16	StringTie	exon	57901352	57901435	1000	-	.	gene_id "MSTRG.70874"; transcript_id "MSTRG.70874.1"; exon_number "5";
chr16	StringTie	exon	57901528	57901625	1000	-	.	gene_id "MSTRG.70874"; transcript_id "MSTRG.70874.1"; exon_number "6";
chr16	StringTie	exon	57903822	57903981	1000	-	.	gene_id "MSTRG.70874"; transcript_id "MSTRG.70874.1"; exon_number "7";
chr16	StringTie	exon	57904734	57904875	1000	-	.	gene_id "MSTRG.70874"; transcript_id "MSTRG.70874.1"; exon_number "8";
chr16	StringTie	exon	57911753	57911875	1000	-	.	gene_id "MSTRG.70874"; transcript_id "MSTRG.70874.1"; exon_number "9";
chr16	StringTie	exon	57912930	57912994	1000	-	.	gene_id "MSTRG.70874"; transcript_id "MSTRG.70874.1"; exon_number "10";
chr16	StringTie	exon	57916129	57916179	1000	-	.	gene_id "MSTRG.70874"; transcript_id "MSTRG.70874.1"; exon_number "11";
chr16	StringTie	exon	57917268	57917476	1000	-	.	gene_id "MSTRG.70874"; transcript_id "MSTRG.70874.1"; exon_number "12";
chr16	StringTie	exon	57919099	57919254	1000	-	.	gene_id "MSTRG.70874"; transcript_id "MSTRG.70874.1"; exon_number "13";
chr16	StringTie	exon	57920387	57923380	1000	-	.	gene_id "MSTRG.70874"; transcript_id "MSTRG.70874.1"; exon_number "14";
chr16	StringTie	exon	57931716	57931878	1000	-	.	gene_id "MSTRG.70874"; transcript_id "MSTRG.70874.1"; exon_number "15";
chr16	StringTie	exon	57937092	57937359	1000	-	.	gene_id "MSTRG.70874"; transcript_id "MSTRG.70874.1"; exon_number "16";
chr16	StringTie	exon	57939430	57939592	1000	-	.	gene_id "MSTRG.70874"; transcript_id "MSTRG.70874.1"; exon_number "17";
chr16	StringTie	exon	57940234	57940321	1000	-	.	gene_id "MSTRG.70874"; transcript_id "MSTRG.70874.1"; exon_number "18";
chr16	StringTie	exon	57946384	57946595	1000	-	.	gene_id "MSTRG.70874"; transcript_id "MSTRG.70874.1"; exon_number "19";
chr16	StringTie	transcript	57881081	57939549	1000	-	.	gene_id "MSTRG.70874"; transcript_id "MSTRG.70874.10";
chr16	StringTie	exon	57881081	57884457	1000	-	.	gene_id "MSTRG.70874"; transcript_id "MSTRG.70874.10"; exon_number "1";
chr16	StringTie	exon	57887855	57888074	1000	-	.	gene_id "MSTRG.70874"; transcript_id "MSTRG.70874.10"; exon_number "2";
chr16	StringTie	exon	57897397	57897543	1000	-	.	gene_id "MSTRG.70874"; transcript_id "MSTRG.70874.10"; exon_number "3";
chr16	StringTie	exon	57897796	57897914	1000	-	.	gene_id "MSTRG.70874"; transcript_id "MSTRG.70874.10"; exon_number "4";
chr16	StringTie	exon	57901352	57901435	1000	-	.	gene_id "MSTRG.70874"; transcript_id "MSTRG.70874.10"; exon_number "5";
chr16	StringTie	exon	57901528	57901625	1000	-	.	gene_id "MSTRG.70874"; transcript_id "MSTRG.70874.10"; exon_number "6";
chr16	StringTie	exon	57903822	57904366	1000	-	.	gene_id "MSTRG.70874"; transcript_id "MSTRG.70874.10"; exon_number "7";
chr16	StringTie	exon	57904734	57904875	1000	-	.	gene_id "MSTRG.70874"; transcript_id "MSTRG.70874.10"; exon_number "8";
chr16	StringTie	exon	57911753	57911875	1000	-	.	gene_id "MSTRG.70874"; transcript_id "MSTRG.70874.10"; exon_number "9";
chr16	StringTie	exon	57912930	57912994	1000	-	.	gene_id "MSTRG.70874"; transcript_id "MSTRG.70874.10"; exon_number "10";
chr16	StringTie	exon	57916129	57916179	1000	-	.	gene_id "MSTRG.70874"; transcript_id "MSTRG.70874.10"; exon_number "11";
chr16	StringTie	exon	57917268	57917476	1000	-	.	gene_id "MSTRG.70874"; transcript_id "MSTRG.70874.10"; exon_number "12";
chr16	StringTie	exon	57919099	57919254	1000	-	.	gene_id "MSTRG.70874"; transcript_id "MSTRG.70874.10"; exon_number "13";
chr16	StringTie	exon	57920387	57923380	1000	-	.	gene_id "MSTRG.70874"; transcript_id "MSTRG.70874.10"; exon_number "14";
chr16	StringTie	exon	57939430	57939549	1000	-	.	gene_id "MSTRG.70874"; transcript_id "MSTRG.70874.10"; exon_number "15";
chr16	StringTie	transcript	57881105	57932644	1000	-	.	gene_id "MSTRG.70874"; transcript_id "MSTRG.70874.11";
chr16	StringTie	exon	57881105	57884457	1000	-	.	gene_id "MSTRG.70874"; transcript_id "MSTRG.70874.11"; exon_number "1";
chr16	StringTie	exon	57887855	57888074	1000	-	.	gene_id "MSTRG.70874"; transcript_id "MSTRG.70874.11"; exon_number "2";
chr16	StringTie	exon	57897397	57897543	1000	-	.	gene_id "MSTRG.70874"; transcript_id "MSTRG.70874.11"; exon_number "3";
chr16	StringTie	exon	57897796	57897914	1000	-	.	gene_id "MSTRG.70874"; transcript_id "MSTRG.70874.11"; exon_number "4";
chr16	StringTie	exon	57901352	57901435	1000	-	.	gene_id "MSTRG.70874"; transcript_id "MSTRG.70874.11"; exon_number "5";
chr16	StringTie	exon	57901528	57901625	1000	-	.	gene_id "MSTRG.70874"; transcript_id "MSTRG.70874.11"; exon_number "6";
chr16	StringTie	exon	57903822	57903981	1000	-	.	gene_id "MSTRG.70874"; transcript_id "MSTRG.70874.11"; exon_number "7";
chr16	StringTie	exon	57904734	57904875	1000	-	.	gene_id "MSTRG.70874"; transcript_id "MSTRG.70874.11"; exon_number "8";
chr16	StringTie	exon	57911753	57911875	1000	-	.	gene_id "MSTRG.70874"; transcript_id "MSTRG.70874.11"; exon_number "9";
chr16	StringTie	exon	57912930	57912994	1000	-	.	gene_id "MSTRG.70874"; transcript_id "MSTRG.70874.11"; exon_number "10";
chr16	StringTie	exon	57916129	57916179	1000	-	.	gene_id "MSTRG.70874"; transcript_id "MSTRG.70874.11"; exon_number "11";
chr16	StringTie	exon	57917268	57917476	1000	-	.	gene_id "MSTRG.70874"; transcript_id "MSTRG.70874.11"; exon_number "12";
chr16	StringTie	exon	57919099	57919254	1000	-	.	gene_id "MSTRG.70874"; transcript_id "MSTRG.70874.11"; exon_number "13";
chr16	StringTie	exon	57920387	57920544	1000	-	.	gene_id "MSTRG.70874"; transcript_id "MSTRG.70874.11"; exon_number "14";
chr16	StringTie	exon	57923273	57923380	1000	-	.	gene_id "MSTRG.70874"; transcript_id "MSTRG.70874.11"; exon_number "15";
chr16	StringTie	exon	57931716	57931878	1000	-	.	gene_id "MSTRG.70874"; transcript_id "MSTRG.70874.11"; exon_number "16";
chr16	StringTie	exon	57932387	57932644	1000	-	.	gene_id "MSTRG.70874"; transcript_id "MSTRG.70874.11"; exon_number "17";
chr16	StringTie	transcript	57881107	57899911	1000	-	.	gene_id "MSTRG.70874"; transcript_id "MSTRG.70874.12";
chr16	StringTie	exon	57881107	57884457	1000	-	.	gene_id "MSTRG.70874"; transcript_id "MSTRG.70874.12"; exon_number "1";
chr16	StringTie	exon	57887855	57888074	1000	-	.	gene_id "MSTRG.70874"; transcript_id "MSTRG.70874.12"; exon_number "2";
chr16	StringTie	exon	57897397	57897543	1000	-	.	gene_id "MSTRG.70874"; transcript_id "MSTRG.70874.12"; exon_number "3";
chr16	StringTie	exon	57897796	57897914	1000	-	.	gene_id "MSTRG.70874"; transcript_id "MSTRG.70874.12"; exon_number "4";
chr16	StringTie	exon	57899842	57899911	1000	-	.	gene_id "MSTRG.70874"; transcript_id "MSTRG.70874.12"; exon_number "5";
chr16	StringTie	transcript	57881107	57939549	1000	-	.	gene_id "MSTRG.70874"; transcript_id "MSTRG.70874.13";
chr16	StringTie	exon	57881107	57884457	1000	-	.	gene_id "MSTRG.70874"; transcript_id "MSTRG.70874.13"; exon_number "1";
chr16	StringTie	exon	57887855	57888074	1000	-	.	gene_id "MSTRG.70874"; transcript_id "MSTRG.70874.13"; exon_number "2";
chr16	StringTie	exon	57897397	57897543	1000	-	.	gene_id "MSTRG.70874"; transcript_id "MSTRG.70874.13"; exon_number "3";
chr16	StringTie	exon	57897796	57897914	1000	-	.	gene_id "MSTRG.70874"; transcript_id "MSTRG.70874.13"; exon_number "4";
chr16	StringTie	exon	57901352	57901435	1000	-	.	gene_id "MSTRG.70874"; transcript_id "MSTRG.70874.13"; exon_number "5";
chr16	StringTie	exon	57901528	57901625	1000	-	.	gene_id "MSTRG.70874"; transcript_id "MSTRG.70874.13"; exon_number "6";
chr16	StringTie	exon	57903822	57903981	1000	-	.	gene_id "MSTRG.70874"; transcript_id "MSTRG.70874.13"; exon_number "7";
chr16	StringTie	exon	57904734	57904875	1000	-	.	gene_id "MSTRG.70874"; transcript_id "MSTRG.70874.13"; exon_number "8";
chr16	StringTie	exon	57911753	57911875	1000	-	.	gene_id "MSTRG.70874"; transcript_id "MSTRG.70874.13"; exon_number "9";
chr16	StringTie	exon	57912930	57912994	1000	-	.	gene_id "MSTRG.70874"; transcript_id "MSTRG.70874.13"; exon_number "10";
chr16	StringTie	exon	57916129	57916179	1000	-	.	gene_id "MSTRG.70874"; transcript_id "MSTRG.70874.13"; exon_number "11";
chr16	StringTie	exon	57917268	57917476	1000	-	.	gene_id "MSTRG.70874"; transcript_id "MSTRG.70874.13"; exon_number "12";
chr16	StringTie	exon	57919099	57923380	1000	-	.	gene_id "MSTRG.70874"; transcript_id "MSTRG.70874.13"; exon_number "13";
chr16	StringTie	exon	57939430	57939549	1000	-	.	gene_id "MSTRG.70874"; transcript_id "MSTRG.70874.13"; exon_number "14";
chr16	StringTie	transcript	57881107	57946625	1000	-	.	gene_id "MSTRG.70874"; transcript_id "MSTRG.70874.14";
chr16	StringTie	exon	57881107	57884457	1000	-	.	gene_id "MSTRG.70874"; transcript_id "MSTRG.70874.14"; exon_number "1";
chr16	StringTie	exon	57887855	57888074	1000	-	.	gene_id "MSTRG.70874"; transcript_id "MSTRG.70874.14"; exon_number "2";
chr16	StringTie	exon	57897397	57897543	1000	-	.	gene_id "MSTRG.70874"; transcript_id "MSTRG.70874.14"; exon_number "3";
chr16	StringTie	exon	57897796	57897914	1000	-	.	gene_id "MSTRG.70874"; transcript_id "MSTRG.70874.14"; exon_number "4";
chr16	StringTie	exon	57901352	57901435	1000	-	.	gene_id "MSTRG.70874"; transcript_id "MSTRG.70874.14"; exon_number "5";
chr16	StringTie	exon	57901528	57901625	1000	-	.	gene_id "MSTRG.70874"; transcript_id "MSTRG.70874.14"; exon_number "6";
chr16	StringTie	exon	57903822	57903981	1000	-	.	gene_id "MSTRG.70874"; transcript_id "MSTRG.70874.14"; exon_number "7";
chr16	StringTie	exon	57904734	57904875	1000	-	.	gene_id "MSTRG.70874"; transcript_id "MSTRG.70874.14"; exon_number "8";
chr16	StringTie	exon	57911753	57911875	1000	-	.	gene_id "MSTRG.70874"; transcript_id "MSTRG.70874.14"; exon_number "9";
chr16	StringTie	exon	57912930	57912994	1000	-	.	gene_id "MSTRG.70874"; transcript_id "MSTRG.70874.14"; exon_number "10";
chr16	StringTie	exon	57915249	57915335	1000	-	.	gene_id "MSTRG.70874"; transcript_id "MSTRG.70874.14"; exon_number "11";
chr16	StringTie	exon	57916129	57916179	1000	-	.	gene_id "MSTRG.70874"; transcript_id "MSTRG.70874.14"; exon_number "12";
chr16	StringTie	exon	57916840	57916920	1000	-	.	gene_id "MSTRG.70874"; transcript_id "MSTRG.70874.14"; exon_number "13";
chr16	StringTie	exon	57917268	57917476	1000	-	.	gene_id "MSTRG.70874"; transcript_id "MSTRG.70874.14"; exon_number "14";
chr16	StringTie	exon	57919099	57919254	1000	-	.	gene_id "MSTRG.70874"; transcript_id "MSTRG.70874.14"; exon_number "15";
chr16	StringTie	exon	57920387	57923380	1000	-	.	gene_id "MSTRG.70874"; transcript_id "MSTRG.70874.14"; exon_number "16";
chr16	StringTie	exon	57931716	57931878	1000	-	.	gene_id "MSTRG.70874"; transcript_id "MSTRG.70874.14"; exon_number "17";
chr16	StringTie	exon	57937092	57937359	1000	-	.	gene_id "MSTRG.70874"; transcript_id "MSTRG.70874.14"; exon_number "18";
chr16	StringTie	exon	57939430	57939592	1000	-	.	gene_id "MSTRG.70874"; transcript_id "MSTRG.70874.14"; exon_number "19";
chr16	StringTie	exon	57940234	57940321	1000	-	.	gene_id "MSTRG.70874"; transcript_id "MSTRG.70874.14"; exon_number "20";
chr16	StringTie	exon	57946384	57946625	1000	-	.	gene_id "MSTRG.70874"; transcript_id "MSTRG.70874.14"; exon_number "21";
chr16	StringTie	transcript	57881109	57946619	1000	-	.	gene_id "MSTRG.70874"; transcript_id "MSTRG.70874.15";
chr16	StringTie	exon	57881109	57884457	1000	-	.	gene_id "MSTRG.70874"; transcript_id "MSTRG.70874.15"; exon_number "1";
chr16	StringTie	exon	57887855	57888074	1000	-	.	gene_id "MSTRG.70874"; transcript_id "MSTRG.70874.15"; exon_number "2";
chr16	StringTie	exon	57897397	57897543	1000	-	.	gene_id "MSTRG.70874"; transcript_id "MSTRG.70874.15"; exon_number "3";
chr16	StringTie	exon	57897796	57897914	1000	-	.	gene_id "MSTRG.70874"; transcript_id "MSTRG.70874.15"; exon_number "4";
chr16	StringTie	exon	57901352	57901435	1000	-	.	gene_id "MSTRG.70874"; transcript_id "MSTRG.70874.15"; exon_number "5";
chr16	StringTie	exon	57901528	57901625	1000	-	.	gene_id "MSTRG.70874"; transcript_id "MSTRG.70874.15"; exon_number "6";
chr16	StringTie	exon	57903822	57903981	1000	-	.	gene_id "MSTRG.70874"; transcript_id "MSTRG.70874.15"; exon_number "7";
chr16	StringTie	exon	57904734	57904875	1000	-	.	gene_id "MSTRG.70874"; transcript_id "MSTRG.70874.15"; exon_number "8";
chr16	StringTie	exon	57911753	57911875	1000	-	.	gene_id "MSTRG.70874"; transcript_id "MSTRG.70874.15"; exon_number "9";
chr16	StringTie	exon	57912930	57912994	1000	-	.	gene_id "MSTRG.70874"; transcript_id "MSTRG.70874.15"; exon_number "10";
chr16	StringTie	exon	57915249	57915335	1000	-	.	gene_id "MSTRG.70874"; transcript_id "MSTRG.70874.15"; exon_number "11";
chr16	StringTie	exon	57916129	57916179	1000	-	.	gene_id "MSTRG.70874"; transcript_id "MSTRG.70874.15"; exon_number "12";
chr16	StringTie	exon	57917268	57917476	1000	-	.	gene_id "MSTRG.70874"; transcript_id "MSTRG.70874.15"; exon_number "13";
chr16	StringTie	exon	57919099	57919254	1000	-	.	gene_id "MSTRG.70874"; transcript_id "MSTRG.70874.15"; exon_number "14";
chr16	StringTie	exon	57920387	57923380	1000	-	.	gene_id "MSTRG.70874"; transcript_id "MSTRG.70874.15"; exon_number "15";
chr16	StringTie	exon	57931716	57931878	1000	-	.	gene_id "MSTRG.70874"; transcript_id "MSTRG.70874.15"; exon_number "16";
chr16	StringTie	exon	57937092	57937359	1000	-	.	gene_id "MSTRG.70874"; transcript_id "MSTRG.70874.15"; exon_number "17";
chr16	StringTie	exon	57939430	57939589	1000	-	.	gene_id "MSTRG.70874"; transcript_id "MSTRG.70874.15"; exon_number "18";
chr16	StringTie	exon	57940234	57940321	1000	-	.	gene_id "MSTRG.70874"; transcript_id "MSTRG.70874.15"; exon_number "19";
chr16	StringTie	exon	57946384	57946619	1000	-	.	gene_id "MSTRG.70874"; transcript_id "MSTRG.70874.15"; exon_number "20";
chr16	StringTie	transcript	57881114	57911901	1000	-	.	gene_id "MSTRG.70874"; transcript_id "MSTRG.70874.16";
chr16	StringTie	exon	57881114	57884457	1000	-	.	gene_id "MSTRG.70874"; transcript_id "MSTRG.70874.16"; exon_number "1";
chr16	StringTie	exon	57897397	57897543	1000	-	.	gene_id "MSTRG.70874"; transcript_id "MSTRG.70874.16"; exon_number "2";
chr16	StringTie	exon	57897796	57897914	1000	-	.	gene_id "MSTRG.70874"; transcript_id "MSTRG.70874.16"; exon_number "3";
chr16	StringTie	exon	57901352	57901435	1000	-	.	gene_id "MSTRG.70874"; transcript_id "MSTRG.70874.16"; exon_number "4";
chr16	StringTie	exon	57901528	57901625	1000	-	.	gene_id "MSTRG.70874"; transcript_id "MSTRG.70874.16"; exon_number "5";
chr16	StringTie	exon	57903822	57903981	1000	-	.	gene_id "MSTRG.70874"; transcript_id "MSTRG.70874.16"; exon_number "6";
chr16	StringTie	exon	57904734	57904875	1000	-	.	gene_id "MSTRG.70874"; transcript_id "MSTRG.70874.16"; exon_number "7";
chr16	StringTie	exon	57911753	57911901	1000	-	.	gene_id "MSTRG.70874"; transcript_id "MSTRG.70874.16"; exon_number "8";
chr16	StringTie	transcript	57881373	57946625	1000	-	.	gene_id "MSTRG.70874"; transcript_id "MSTRG.70874.17";
chr16	StringTie	exon	57881373	57884457	1000	-	.	gene_id "MSTRG.70874"; transcript_id "MSTRG.70874.17"; exon_number "1";
chr16	StringTie	exon	57887855	57888074	1000	-	.	gene_id "MSTRG.70874"; transcript_id "MSTRG.70874.17"; exon_number "2";
chr16	StringTie	exon	57897397	57897543	1000	-	.	gene_id "MSTRG.70874"; transcript_id "MSTRG.70874.17"; exon_number "3";
chr16	StringTie	exon	57897796	57897914	1000	-	.	gene_id "MSTRG.70874"; transcript_id "MSTRG.70874.17"; exon_number "4";
chr16	StringTie	exon	57901352	57901435	1000	-	.	gene_id "MSTRG.70874"; transcript_id "MSTRG.70874.17"; exon_number "5";
chr16	StringTie	exon	57901528	57901625	1000	-	.	gene_id "MSTRG.70874"; transcript_id "MSTRG.70874.17"; exon_number "6";
chr16	StringTie	exon	57903822	57903981	1000	-	.	gene_id "MSTRG.70874"; transcript_id "MSTRG.70874.17"; exon_number "7";
chr16	StringTie	exon	57904734	57904875	1000	-	.	gene_id "MSTRG.70874"; transcript_id "MSTRG.70874.17"; exon_number "8";
chr16	StringTie	exon	57911753	57911875	1000	-	.	gene_id "MSTRG.70874"; transcript_id "MSTRG.70874.17"; exon_number "9";
chr16	StringTie	exon	57912930	57912994	1000	-	.	gene_id "MSTRG.70874"; transcript_id "MSTRG.70874.17"; exon_number "10";
chr16	StringTie	exon	57915249	57915335	1000	-	.	gene_id "MSTRG.70874"; transcript_id "MSTRG.70874.17"; exon_number "11";
chr16	StringTie	exon	57916129	57916179	1000	-	.	gene_id "MSTRG.70874"; transcript_id "MSTRG.70874.17"; exon_number "12";
chr16	StringTie	exon	57917268	57917476	1000	-	.	gene_id "MSTRG.70874"; transcript_id "MSTRG.70874.17"; exon_number "13";
chr16	StringTie	exon	57919099	57919254	1000	-	.	gene_id "MSTRG.70874"; transcript_id "MSTRG.70874.17"; exon_number "14";
chr16	StringTie	exon	57920387	57920544	1000	-	.	gene_id "MSTRG.70874"; transcript_id "MSTRG.70874.17"; exon_number "15";
chr16	StringTie	exon	57922944	57923380	1000	-	.	gene_id "MSTRG.70874"; transcript_id "MSTRG.70874.17"; exon_number "16";
chr16	StringTie	exon	57931716	57931878	1000	-	.	gene_id "MSTRG.70874"; transcript_id "MSTRG.70874.17"; exon_number "17";
chr16	StringTie	exon	57937092	57937359	1000	-	.	gene_id "MSTRG.70874"; transcript_id "MSTRG.70874.17"; exon_number "18";
chr16	StringTie	exon	57939430	57939592	1000	-	.	gene_id "MSTRG.70874"; transcript_id "MSTRG.70874.17"; exon_number "19";
chr16	StringTie	exon	57940234	57940321	1000	-	.	gene_id "MSTRG.70874"; transcript_id "MSTRG.70874.17"; exon_number "20";
chr16	StringTie	exon	57946384	57946625	1000	-	.	gene_id "MSTRG.70874"; transcript_id "MSTRG.70874.17"; exon_number "21";
chr16	StringTie	transcript	57881397	57904857	1000	-	.	gene_id "MSTRG.70874"; transcript_id "MSTRG.70874.18";
chr16	StringTie	exon	57881397	57884457	1000	-	.	gene_id "MSTRG.70874"; transcript_id "MSTRG.70874.18"; exon_number "1";
chr16	StringTie	exon	57887855	57888074	1000	-	.	gene_id "MSTRG.70874"; transcript_id "MSTRG.70874.18"; exon_number "2";
chr16	StringTie	exon	57897397	57897543	1000	-	.	gene_id "MSTRG.70874"; transcript_id "MSTRG.70874.18"; exon_number "3";
chr16	StringTie	exon	57897796	57897914	1000	-	.	gene_id "MSTRG.70874"; transcript_id "MSTRG.70874.18"; exon_number "4";
chr16	StringTie	exon	57901352	57901435	1000	-	.	gene_id "MSTRG.70874"; transcript_id "MSTRG.70874.18"; exon_number "5";
chr16	StringTie	exon	57901528	57901625	1000	-	.	gene_id "MSTRG.70874"; transcript_id "MSTRG.70874.18"; exon_number "6";
chr16	StringTie	exon	57903857	57903981	1000	-	.	gene_id "MSTRG.70874"; transcript_id "MSTRG.70874.18"; exon_number "7";
chr16	StringTie	exon	57904734	57904857	1000	-	.	gene_id "MSTRG.70874"; transcript_id "MSTRG.70874.18"; exon_number "8";
chr16	StringTie	transcript	57881456	57932682	1000	-	.	gene_id "MSTRG.70874"; transcript_id "MSTRG.70874.19";
chr16	StringTie	exon	57881456	57884457	1000	-	.	gene_id "MSTRG.70874"; transcript_id "MSTRG.70874.19"; exon_number "1";
chr16	StringTie	exon	57887855	57888074	1000	-	.	gene_id "MSTRG.70874"; transcript_id "MSTRG.70874.19"; exon_number "2";
chr16	StringTie	exon	57897397	57897543	1000	-	.	gene_id "MSTRG.70874"; transcript_id "MSTRG.70874.19"; exon_number "3";
chr16	StringTie	exon	57897796	57897914	1000	-	.	gene_id "MSTRG.70874"; transcript_id "MSTRG.70874.19"; exon_number "4";
chr16	StringTie	exon	57901352	57901435	1000	-	.	gene_id "MSTRG.70874"; transcript_id "MSTRG.70874.19"; exon_number "5";
chr16	StringTie	exon	57901528	57901625	1000	-	.	gene_id "MSTRG.70874"; transcript_id "MSTRG.70874.19"; exon_number "6";
chr16	StringTie	exon	57903822	57903981	1000	-	.	gene_id "MSTRG.70874"; transcript_id "MSTRG.70874.19"; exon_number "7";
chr16	StringTie	exon	57904734	57904875	1000	-	.	gene_id "MSTRG.70874"; transcript_id "MSTRG.70874.19"; exon_number "8";
chr16	StringTie	exon	57911753	57911875	1000	-	.	gene_id "MSTRG.70874"; transcript_id "MSTRG.70874.19"; exon_number "9";
chr16	StringTie	exon	57912930	57912994	1000	-	.	gene_id "MSTRG.70874"; transcript_id "MSTRG.70874.19"; exon_number "10";
chr16	StringTie	exon	57915249	57915335	1000	-	.	gene_id "MSTRG.70874"; transcript_id "MSTRG.70874.19"; exon_number "11";
chr16	StringTie	exon	57916129	57916179	1000	-	.	gene_id "MSTRG.70874"; transcript_id "MSTRG.70874.19"; exon_number "12";
chr16	StringTie	exon	57917268	57917476	1000	-	.	gene_id "MSTRG.70874"; transcript_id "MSTRG.70874.19"; exon_number "13";
chr16	StringTie	exon	57919099	57919254	1000	-	.	gene_id "MSTRG.70874"; transcript_id "MSTRG.70874.19"; exon_number "14";
chr16	StringTie	exon	57920387	57920544	1000	-	.	gene_id "MSTRG.70874"; transcript_id "MSTRG.70874.19"; exon_number "15";
chr16	StringTie	exon	57922944	57923380	1000	-	.	gene_id "MSTRG.70874"; transcript_id "MSTRG.70874.19"; exon_number "16";
chr16	StringTie	exon	57931716	57931878	1000	-	.	gene_id "MSTRG.70874"; transcript_id "MSTRG.70874.19"; exon_number "17";
chr16	StringTie	exon	57932387	57932682	1000	-	.	gene_id "MSTRG.70874"; transcript_id "MSTRG.70874.19"; exon_number "18";
chr16	StringTie	transcript	57880907	57946696	1000	-	.	gene_id "MSTRG.70874"; transcript_id "MSTRG.70874.2";
chr16	StringTie	exon	57880907	57884457	1000	-	.	gene_id "MSTRG.70874"; transcript_id "MSTRG.70874.2"; exon_number "1";
chr16	StringTie	exon	57887855	57888074	1000	-	.	gene_id "MSTRG.70874"; transcript_id "MSTRG.70874.2"; exon_number "2";
chr16	StringTie	exon	57897397	57897543	1000	-	.	gene_id "MSTRG.70874"; transcript_id "MSTRG.70874.2"; exon_number "3";
chr16	StringTie	exon	57897796	57897914	1000	-	.	gene_id "MSTRG.70874"; transcript_id "MSTRG.70874.2"; exon_number "4";
chr16	StringTie	exon	57901352	57901435	1000	-	.	gene_id "MSTRG.70874"; transcript_id "MSTRG.70874.2"; exon_number "5";
chr16	StringTie	exon	57901528	57901625	1000	-	.	gene_id "MSTRG.70874"; transcript_id "MSTRG.70874.2"; exon_number "6";
chr16	StringTie	exon	57903822	57903981	1000	-	.	gene_id "MSTRG.70874"; transcript_id "MSTRG.70874.2"; exon_number "7";
chr16	StringTie	exon	57904734	57904875	1000	-	.	gene_id "MSTRG.70874"; transcript_id "MSTRG.70874.2"; exon_number "8";
chr16	StringTie	exon	57911753	57911875	1000	-	.	gene_id "MSTRG.70874"; transcript_id "MSTRG.70874.2"; exon_number "9";
chr16	StringTie	exon	57912930	57912994	1000	-	.	gene_id "MSTRG.70874"; transcript_id "MSTRG.70874.2"; exon_number "10";
chr16	StringTie	exon	57915249	57915335	1000	-	.	gene_id "MSTRG.70874"; transcript_id "MSTRG.70874.2"; exon_number "11";
chr16	StringTie	exon	57916129	57916179	1000	-	.	gene_id "MSTRG.70874"; transcript_id "MSTRG.70874.2"; exon_number "12";
chr16	StringTie	exon	57917268	57917476	1000	-	.	gene_id "MSTRG.70874"; transcript_id "MSTRG.70874.2"; exon_number "13";
chr16	StringTie	exon	57919099	57919254	1000	-	.	gene_id "MSTRG.70874"; transcript_id "MSTRG.70874.2"; exon_number "14";
chr16	StringTie	exon	57920387	57920544	1000	-	.	gene_id "MSTRG.70874"; transcript_id "MSTRG.70874.2"; exon_number "15";
chr16	StringTie	exon	57923273	57923380	1000	-	.	gene_id "MSTRG.70874"; transcript_id "MSTRG.70874.2"; exon_number "16";
chr16	StringTie	exon	57931716	57931878	1000	-	.	gene_id "MSTRG.70874"; transcript_id "MSTRG.70874.2"; exon_number "17";
chr16	StringTie	exon	57937092	57937359	1000	-	.	gene_id "MSTRG.70874"; transcript_id "MSTRG.70874.2"; exon_number "18";
chr16	StringTie	exon	57939430	57939592	1000	-	.	gene_id "MSTRG.70874"; transcript_id "MSTRG.70874.2"; exon_number "19";
chr16	StringTie	exon	57940234	57940321	1000	-	.	gene_id "MSTRG.70874"; transcript_id "MSTRG.70874.2"; exon_number "20";
chr16	StringTie	exon	57946384	57946696	1000	-	.	gene_id "MSTRG.70874"; transcript_id "MSTRG.70874.2"; exon_number "21";
chr16	StringTie	transcript	57881792	57932737	1000	-	.	gene_id "MSTRG.70874"; transcript_id "MSTRG.70874.20";
chr16	StringTie	exon	57881792	57884457	1000	-	.	gene_id "MSTRG.70874"; transcript_id "MSTRG.70874.20"; exon_number "1";
chr16	StringTie	exon	57887855	57888074	1000	-	.	gene_id "MSTRG.70874"; transcript_id "MSTRG.70874.20"; exon_number "2";
chr16	StringTie	exon	57897397	57897543	1000	-	.	gene_id "MSTRG.70874"; transcript_id "MSTRG.70874.20"; exon_number "3";
chr16	StringTie	exon	57897796	57897914	1000	-	.	gene_id "MSTRG.70874"; transcript_id "MSTRG.70874.20"; exon_number "4";
chr16	StringTie	exon	57901352	57901435	1000	-	.	gene_id "MSTRG.70874"; transcript_id "MSTRG.70874.20"; exon_number "5";
chr16	StringTie	exon	57901528	57901625	1000	-	.	gene_id "MSTRG.70874"; transcript_id "MSTRG.70874.20"; exon_number "6";
chr16	StringTie	exon	57903822	57903981	1000	-	.	gene_id "MSTRG.70874"; transcript_id "MSTRG.70874.20"; exon_number "7";
chr16	StringTie	exon	57904734	57904875	1000	-	.	gene_id "MSTRG.70874"; transcript_id "MSTRG.70874.20"; exon_number "8";
chr16	StringTie	exon	57911753	57911875	1000	-	.	gene_id "MSTRG.70874"; transcript_id "MSTRG.70874.20"; exon_number "9";
chr16	StringTie	exon	57912930	57912994	1000	-	.	gene_id "MSTRG.70874"; transcript_id "MSTRG.70874.20"; exon_number "10";
chr16	StringTie	exon	57916129	57916179	1000	-	.	gene_id "MSTRG.70874"; transcript_id "MSTRG.70874.20"; exon_number "11";
chr16	StringTie	exon	57917268	57917476	1000	-	.	gene_id "MSTRG.70874"; transcript_id "MSTRG.70874.20"; exon_number "12";
chr16	StringTie	exon	57919099	57919254	1000	-	.	gene_id "MSTRG.70874"; transcript_id "MSTRG.70874.20"; exon_number "13";
chr16	StringTie	exon	57920387	57923380	1000	-	.	gene_id "MSTRG.70874"; transcript_id "MSTRG.70874.20"; exon_number "14";
chr16	StringTie	exon	57931716	57931878	1000	-	.	gene_id "MSTRG.70874"; transcript_id "MSTRG.70874.20"; exon_number "15";
chr16	StringTie	exon	57932387	57932737	1000	-	.	gene_id "MSTRG.70874"; transcript_id "MSTRG.70874.20"; exon_number "16";
chr16	StringTie	transcript	57881884	57946561	1000	-	.	gene_id "MSTRG.70874"; transcript_id "MSTRG.70874.21";
chr16	StringTie	exon	57881884	57884457	1000	-	.	gene_id "MSTRG.70874"; transcript_id "MSTRG.70874.21"; exon_number "1";
chr16	StringTie	exon	57887855	57888074	1000	-	.	gene_id "MSTRG.70874"; transcript_id "MSTRG.70874.21"; exon_number "2";
chr16	StringTie	exon	57897397	57897543	1000	-	.	gene_id "MSTRG.70874"; transcript_id "MSTRG.70874.21"; exon_number "3";
chr16	StringTie	exon	57897796	57897914	1000	-	.	gene_id "MSTRG.70874"; transcript_id "MSTRG.70874.21"; exon_number "4";
chr16	StringTie	exon	57901352	57901435	1000	-	.	gene_id "MSTRG.70874"; transcript_id "MSTRG.70874.21"; exon_number "5";
chr16	StringTie	exon	57901528	57901625	1000	-	.	gene_id "MSTRG.70874"; transcript_id "MSTRG.70874.21"; exon_number "6";
chr16	StringTie	exon	57903822	57903981	1000	-	.	gene_id "MSTRG.70874"; transcript_id "MSTRG.70874.21"; exon_number "7";
chr16	StringTie	exon	57904734	57904875	1000	-	.	gene_id "MSTRG.70874"; transcript_id "MSTRG.70874.21"; exon_number "8";
chr16	StringTie	exon	57911753	57911875	1000	-	.	gene_id "MSTRG.70874"; transcript_id "MSTRG.70874.21"; exon_number "9";
chr16	StringTie	exon	57912930	57912994	1000	-	.	gene_id "MSTRG.70874"; transcript_id "MSTRG.70874.21"; exon_number "10";
chr16	StringTie	exon	57915249	57915335	1000	-	.	gene_id "MSTRG.70874"; transcript_id "MSTRG.70874.21"; exon_number "11";
chr16	StringTie	exon	57916129	57916179	1000	-	.	gene_id "MSTRG.70874"; transcript_id "MSTRG.70874.21"; exon_number "12";
chr16	StringTie	exon	57917268	57917476	1000	-	.	gene_id "MSTRG.70874"; transcript_id "MSTRG.70874.21"; exon_number "13";
chr16	StringTie	exon	57919099	57919254	1000	-	.	gene_id "MSTRG.70874"; transcript_id "MSTRG.70874.21"; exon_number "14";
chr16	StringTie	exon	57920387	57920544	1000	-	.	gene_id "MSTRG.70874"; transcript_id "MSTRG.70874.21"; exon_number "15";
chr16	StringTie	exon	57923303	57923380	1000	-	.	gene_id "MSTRG.70874"; transcript_id "MSTRG.70874.21"; exon_number "16";
chr16	StringTie	exon	57931716	57931878	1000	-	.	gene_id "MSTRG.70874"; transcript_id "MSTRG.70874.21"; exon_number "17";
chr16	StringTie	exon	57937092	57937359	1000	-	.	gene_id "MSTRG.70874"; transcript_id "MSTRG.70874.21"; exon_number "18";
chr16	StringTie	exon	57939430	57939592	1000	-	.	gene_id "MSTRG.70874"; transcript_id "MSTRG.70874.21"; exon_number "19";
chr16	StringTie	exon	57940234	57940321	1000	-	.	gene_id "MSTRG.70874"; transcript_id "MSTRG.70874.21"; exon_number "20";
chr16	StringTie	exon	57946384	57946561	1000	-	.	gene_id "MSTRG.70874"; transcript_id "MSTRG.70874.21"; exon_number "21";
chr16	StringTie	transcript	57881895	57924243	1000	-	.	gene_id "MSTRG.70874"; transcript_id "MSTRG.70874.22";
chr16	StringTie	exon	57881895	57884457	1000	-	.	gene_id "MSTRG.70874"; transcript_id "MSTRG.70874.22"; exon_number "1";
chr16	StringTie	exon	57897397	57897543	1000	-	.	gene_id "MSTRG.70874"; transcript_id "MSTRG.70874.22"; exon_number "2";
chr16	StringTie	exon	57897796	57897914	1000	-	.	gene_id "MSTRG.70874"; transcript_id "MSTRG.70874.22"; exon_number "3";
chr16	StringTie	exon	57901352	57901625	1000	-	.	gene_id "MSTRG.70874"; transcript_id "MSTRG.70874.22"; exon_number "4";
chr16	StringTie	exon	57903822	57903981	1000	-	.	gene_id "MSTRG.70874"; transcript_id "MSTRG.70874.22"; exon_number "5";
chr16	StringTie	exon	57904734	57904875	1000	-	.	gene_id "MSTRG.70874"; transcript_id "MSTRG.70874.22"; exon_number "6";
chr16	StringTie	exon	57911753	57911875	1000	-	.	gene_id "MSTRG.70874"; transcript_id "MSTRG.70874.22"; exon_number "7";
chr16	StringTie	exon	57912930	57912994	1000	-	.	gene_id "MSTRG.70874"; transcript_id "MSTRG.70874.22"; exon_number "8";
chr16	StringTie	exon	57916129	57916179	1000	-	.	gene_id "MSTRG.70874"; transcript_id "MSTRG.70874.22"; exon_number "9";
chr16	StringTie	exon	57917268	57917476	1000	-	.	gene_id "MSTRG.70874"; transcript_id "MSTRG.70874.22"; exon_number "10";
chr16	StringTie	exon	57919099	57919254	1000	-	.	gene_id "MSTRG.70874"; transcript_id "MSTRG.70874.22"; exon_number "11";
chr16	StringTie	exon	57920387	57924243	1000	-	.	gene_id "MSTRG.70874"; transcript_id "MSTRG.70874.22"; exon_number "12";
chr16	StringTie	transcript	57881926	57950542	1000	-	.	gene_id "MSTRG.70874"; transcript_id "MSTRG.70874.23";
chr16	StringTie	exon	57881926	57884457	1000	-	.	gene_id "MSTRG.70874"; transcript_id "MSTRG.70874.23"; exon_number "1";
chr16	StringTie	exon	57887855	57888074	1000	-	.	gene_id "MSTRG.70874"; transcript_id "MSTRG.70874.23"; exon_number "2";
chr16	StringTie	exon	57897397	57897543	1000	-	.	gene_id "MSTRG.70874"; transcript_id "MSTRG.70874.23"; exon_number "3";
chr16	StringTie	exon	57897796	57897914	1000	-	.	gene_id "MSTRG.70874"; transcript_id "MSTRG.70874.23"; exon_number "4";
chr16	StringTie	exon	57901352	57901435	1000	-	.	gene_id "MSTRG.70874"; transcript_id "MSTRG.70874.23"; exon_number "5";
chr16	StringTie	exon	57901528	57901625	1000	-	.	gene_id "MSTRG.70874"; transcript_id "MSTRG.70874.23"; exon_number "6";
chr16	StringTie	exon	57903822	57903981	1000	-	.	gene_id "MSTRG.70874"; transcript_id "MSTRG.70874.23"; exon_number "7";
chr16	StringTie	exon	57904734	57904875	1000	-	.	gene_id "MSTRG.70874"; transcript_id "MSTRG.70874.23"; exon_number "8";
chr16	StringTie	exon	57911753	57911875	1000	-	.	gene_id "MSTRG.70874"; transcript_id "MSTRG.70874.23"; exon_number "9";
chr16	StringTie	exon	57912930	57912994	1000	-	.	gene_id "MSTRG.70874"; transcript_id "MSTRG.70874.23"; exon_number "10";
chr16	StringTie	exon	57915249	57915335	1000	-	.	gene_id "MSTRG.70874"; transcript_id "MSTRG.70874.23"; exon_number "11";
chr16	StringTie	exon	57916129	57916179	1000	-	.	gene_id "MSTRG.70874"; transcript_id "MSTRG.70874.23"; exon_number "12";
chr16	StringTie	exon	57917268	57917476	1000	-	.	gene_id "MSTRG.70874"; transcript_id "MSTRG.70874.23"; exon_number "13";
chr16	StringTie	exon	57919099	57919254	1000	-	.	gene_id "MSTRG.70874"; transcript_id "MSTRG.70874.23"; exon_number "14";
chr16	StringTie	exon	57920387	57920544	1000	-	.	gene_id "MSTRG.70874"; transcript_id "MSTRG.70874.23"; exon_number "15";
chr16	StringTie	exon	57923273	57923380	1000	-	.	gene_id "MSTRG.70874"; transcript_id "MSTRG.70874.23"; exon_number "16";
chr16	StringTie	exon	57931716	57931878	1000	-	.	gene_id "MSTRG.70874"; transcript_id "MSTRG.70874.23"; exon_number "17";
chr16	StringTie	exon	57937092	57937359	1000	-	.	gene_id "MSTRG.70874"; transcript_id "MSTRG.70874.23"; exon_number "18";
chr16	StringTie	exon	57939430	57939592	1000	-	.	gene_id "MSTRG.70874"; transcript_id "MSTRG.70874.23"; exon_number "19";
chr16	StringTie	exon	57940234	57940321	1000	-	.	gene_id "MSTRG.70874"; transcript_id "MSTRG.70874.23"; exon_number "20";
chr16	StringTie	exon	57949353	57949439	1000	-	.	gene_id "MSTRG.70874"; transcript_id "MSTRG.70874.23"; exon_number "21";
chr16	StringTie	exon	57950381	57950542	1000	-	.	gene_id "MSTRG.70874"; transcript_id "MSTRG.70874.23"; exon_number "22";
chr16	StringTie	transcript	57881019	57932654	1000	-	.	gene_id "MSTRG.70874"; transcript_id "MSTRG.70874.3";
chr16	StringTie	exon	57881019	57884457	1000	-	.	gene_id "MSTRG.70874"; transcript_id "MSTRG.70874.3"; exon_number "1";
chr16	StringTie	exon	57897397	57897543	1000	-	.	gene_id "MSTRG.70874"; transcript_id "MSTRG.70874.3"; exon_number "2";
chr16	StringTie	exon	57897796	57897914	1000	-	.	gene_id "MSTRG.70874"; transcript_id "MSTRG.70874.3"; exon_number "3";
chr16	StringTie	exon	57901352	57901625	1000	-	.	gene_id "MSTRG.70874"; transcript_id "MSTRG.70874.3"; exon_number "4";
chr16	StringTie	exon	57903822	57903981	1000	-	.	gene_id "MSTRG.70874"; transcript_id "MSTRG.70874.3"; exon_number "5";
chr16	StringTie	exon	57904734	57904875	1000	-	.	gene_id "MSTRG.70874"; transcript_id "MSTRG.70874.3"; exon_number "6";
chr16	StringTie	exon	57911753	57911875	1000	-	.	gene_id "MSTRG.70874"; transcript_id "MSTRG.70874.3"; exon_number "7";
chr16	StringTie	exon	57912930	57912994	1000	-	.	gene_id "MSTRG.70874"; transcript_id "MSTRG.70874.3"; exon_number "8";
chr16	StringTie	exon	57915249	57915335	1000	-	.	gene_id "MSTRG.70874"; transcript_id "MSTRG.70874.3"; exon_number "9";
chr16	StringTie	exon	57916129	57916179	1000	-	.	gene_id "MSTRG.70874"; transcript_id "MSTRG.70874.3"; exon_number "10";
chr16	StringTie	exon	57917268	57917476	1000	-	.	gene_id "MSTRG.70874"; transcript_id "MSTRG.70874.3"; exon_number "11";
chr16	StringTie	exon	57919099	57919254	1000	-	.	gene_id "MSTRG.70874"; transcript_id "MSTRG.70874.3"; exon_number "12";
chr16	StringTie	exon	57920387	57923380	1000	-	.	gene_id "MSTRG.70874"; transcript_id "MSTRG.70874.3"; exon_number "13";
chr16	StringTie	exon	57931716	57931878	1000	-	.	gene_id "MSTRG.70874"; transcript_id "MSTRG.70874.3"; exon_number "14";
chr16	StringTie	exon	57932387	57932654	1000	-	.	gene_id "MSTRG.70874"; transcript_id "MSTRG.70874.3"; exon_number "15";
chr16	StringTie	transcript	57954670	57957748	1000	-	.	gene_id "MSTRG.70874"; transcript_id "MSTRG.70874.30";
chr16	StringTie	exon	57954670	57955368	1000	-	.	gene_id "MSTRG.70874"; transcript_id "MSTRG.70874.30"; exon_number "1";
chr16	StringTie	exon	57957341	57957377	1000	-	.	gene_id "MSTRG.70874"; transcript_id "MSTRG.70874.30"; exon_number "2";
chr16	StringTie	exon	57957473	57957748	1000	-	.	gene_id "MSTRG.70874"; transcript_id "MSTRG.70874.30"; exon_number "3";
chr16	StringTie	transcript	57954671	57971141	1000	-	.	gene_id "MSTRG.70874"; transcript_id "MSTRG.70874.31";
chr16	StringTie	exon	57954671	57955368	1000	-	.	gene_id "MSTRG.70874"; transcript_id "MSTRG.70874.31"; exon_number "1";
chr16	StringTie	exon	57957341	57957377	1000	-	.	gene_id "MSTRG.70874"; transcript_id "MSTRG.70874.31"; exon_number "2";
chr16	StringTie	exon	57958410	57958485	1000	-	.	gene_id "MSTRG.70874"; transcript_id "MSTRG.70874.31"; exon_number "3";
chr16	StringTie	exon	57959888	57960530	1000	-	.	gene_id "MSTRG.70874"; transcript_id "MSTRG.70874.31"; exon_number "4";
chr16	StringTie	exon	57960840	57960915	1000	-	.	gene_id "MSTRG.70874"; transcript_id "MSTRG.70874.31"; exon_number "5";
chr16	StringTie	exon	57962565	57962610	1000	-	.	gene_id "MSTRG.70874"; transcript_id "MSTRG.70874.31"; exon_number "6";
chr16	StringTie	exon	57962842	57962872	1000	-	.	gene_id "MSTRG.70874"; transcript_id "MSTRG.70874.31"; exon_number "7";
chr16	StringTie	exon	57962974	57963064	1000	-	.	gene_id "MSTRG.70874"; transcript_id "MSTRG.70874.31"; exon_number "8";
chr16	StringTie	exon	57964130	57964202	1000	-	.	gene_id "MSTRG.70874"; transcript_id "MSTRG.70874.31"; exon_number "9";
chr16	StringTie	exon	57964487	57964544	1000	-	.	gene_id "MSTRG.70874"; transcript_id "MSTRG.70874.31"; exon_number "10";
chr16	StringTie	exon	57967128	57967294	1000	-	.	gene_id "MSTRG.70874"; transcript_id "MSTRG.70874.31"; exon_number "11";
chr16	StringTie	exon	57971060	57971141	1000	-	.	gene_id "MSTRG.70874"; transcript_id "MSTRG.70874.31"; exon_number "12";
chr16	StringTie	transcript	57954675	57966560	1000	-	.	gene_id "MSTRG.70874"; transcript_id "MSTRG.70874.32";
chr16	StringTie	exon	57954675	57955368	1000	-	.	gene_id "MSTRG.70874"; transcript_id "MSTRG.70874.32"; exon_number "1";
chr16	StringTie	exon	57957341	57957377	1000	-	.	gene_id "MSTRG.70874"; transcript_id "MSTRG.70874.32"; exon_number "2";
chr16	StringTie	exon	57958410	57958485	1000	-	.	gene_id "MSTRG.70874"; transcript_id "MSTRG.70874.32"; exon_number "3";
chr16	StringTie	exon	57959888	57960065	1000	-	.	gene_id "MSTRG.70874"; transcript_id "MSTRG.70874.32"; exon_number "4";
chr16	StringTie	exon	57960482	57960530	1000	-	.	gene_id "MSTRG.70874"; transcript_id "MSTRG.70874.32"; exon_number "5";
chr16	StringTie	exon	57960840	57960915	1000	-	.	gene_id "MSTRG.70874"; transcript_id "MSTRG.70874.32"; exon_number "6";
chr16	StringTie	exon	57962565	57962610	1000	-	.	gene_id "MSTRG.70874"; transcript_id "MSTRG.70874.32"; exon_number "7";
chr16	StringTie	exon	57962842	57962872	1000	-	.	gene_id "MSTRG.70874"; transcript_id "MSTRG.70874.32"; exon_number "8";
chr16	StringTie	exon	57962974	57963064	1000	-	.	gene_id "MSTRG.70874"; transcript_id "MSTRG.70874.32"; exon_number "9";
chr16	StringTie	exon	57964130	57964202	1000	-	.	gene_id "MSTRG.70874"; transcript_id "MSTRG.70874.32"; exon_number "10";
chr16	StringTie	exon	57964487	57964544	1000	-	.	gene_id "MSTRG.70874"; transcript_id "MSTRG.70874.32"; exon_number "11";
chr16	StringTie	exon	57966238	57966560	1000	-	.	gene_id "MSTRG.70874"; transcript_id "MSTRG.70874.32"; exon_number "12";
chr16	StringTie	transcript	57954675	57971179	1000	-	.	gene_id "MSTRG.70874"; transcript_id "MSTRG.70874.33";
chr16	StringTie	exon	57954675	57955368	1000	-	.	gene_id "MSTRG.70874"; transcript_id "MSTRG.70874.33"; exon_number "1";
chr16	StringTie	exon	57958410	57958485	1000	-	.	gene_id "MSTRG.70874"; transcript_id "MSTRG.70874.33"; exon_number "2";
chr16	StringTie	exon	57959888	57960065	1000	-	.	gene_id "MSTRG.70874"; transcript_id "MSTRG.70874.33"; exon_number "3";
chr16	StringTie	exon	57960482	57960530	1000	-	.	gene_id "MSTRG.70874"; transcript_id "MSTRG.70874.33"; exon_number "4";
chr16	StringTie	exon	57960840	57960915	1000	-	.	gene_id "MSTRG.70874"; transcript_id "MSTRG.70874.33"; exon_number "5";
chr16	StringTie	exon	57962565	57962610	1000	-	.	gene_id "MSTRG.70874"; transcript_id "MSTRG.70874.33"; exon_number "6";
chr16	StringTie	exon	57962842	57962872	1000	-	.	gene_id "MSTRG.70874"; transcript_id "MSTRG.70874.33"; exon_number "7";
chr16	StringTie	exon	57962974	57963064	1000	-	.	gene_id "MSTRG.70874"; transcript_id "MSTRG.70874.33"; exon_number "8";
chr16	StringTie	exon	57964130	57964202	1000	-	.	gene_id "MSTRG.70874"; transcript_id "MSTRG.70874.33"; exon_number "9";
chr16	StringTie	exon	57964487	57964544	1000	-	.	gene_id "MSTRG.70874"; transcript_id "MSTRG.70874.33"; exon_number "10";
chr16	StringTie	exon	57967128	57967294	1000	-	.	gene_id "MSTRG.70874"; transcript_id "MSTRG.70874.33"; exon_number "11";
chr16	StringTie	exon	57971060	57971179	1000	-	.	gene_id "MSTRG.70874"; transcript_id "MSTRG.70874.33"; exon_number "12";
chr16	StringTie	transcript	57954675	57960366	1000	-	.	gene_id "MSTRG.70874"; transcript_id "MSTRG.70874.34";
chr16	StringTie	exon	57954675	57955368	1000	-	.	gene_id "MSTRG.70874"; transcript_id "MSTRG.70874.34"; exon_number "1";
chr16	StringTie	exon	57957341	57957377	1000	-	.	gene_id "MSTRG.70874"; transcript_id "MSTRG.70874.34"; exon_number "2";
chr16	StringTie	exon	57958410	57958485	1000	-	.	gene_id "MSTRG.70874"; transcript_id "MSTRG.70874.34"; exon_number "3";
chr16	StringTie	exon	57959888	57960065	1000	-	.	gene_id "MSTRG.70874"; transcript_id "MSTRG.70874.34"; exon_number "4";
chr16	StringTie	exon	57960261	57960366	1000	-	.	gene_id "MSTRG.70874"; transcript_id "MSTRG.70874.34"; exon_number "5";
chr16	StringTie	transcript	57954675	57964785	1000	-	.	gene_id "MSTRG.70874"; transcript_id "MSTRG.70874.35";
chr16	StringTie	exon	57954675	57955368	1000	-	.	gene_id "MSTRG.70874"; transcript_id "MSTRG.70874.35"; exon_number "1";
chr16	StringTie	exon	57957341	57957377	1000	-	.	gene_id "MSTRG.70874"; transcript_id "MSTRG.70874.35"; exon_number "2";
chr16	StringTie	exon	57958410	57958485	1000	-	.	gene_id "MSTRG.70874"; transcript_id "MSTRG.70874.35"; exon_number "3";
chr16	StringTie	exon	57959888	57960530	1000	-	.	gene_id "MSTRG.70874"; transcript_id "MSTRG.70874.35"; exon_number "4";
chr16	StringTie	exon	57960840	57960915	1000	-	.	gene_id "MSTRG.70874"; transcript_id "MSTRG.70874.35"; exon_number "5";
chr16	StringTie	exon	57962565	57962610	1000	-	.	gene_id "MSTRG.70874"; transcript_id "MSTRG.70874.35"; exon_number "6";
chr16	StringTie	exon	57962842	57962872	1000	-	.	gene_id "MSTRG.70874"; transcript_id "MSTRG.70874.35"; exon_number "7";
chr16	StringTie	exon	57962974	57963064	1000	-	.	gene_id "MSTRG.70874"; transcript_id "MSTRG.70874.35"; exon_number "8";
chr16	StringTie	exon	57964130	57964202	1000	-	.	gene_id "MSTRG.70874"; transcript_id "MSTRG.70874.35"; exon_number "9";
chr16	StringTie	exon	57964487	57964544	1000	-	.	gene_id "MSTRG.70874"; transcript_id "MSTRG.70874.35"; exon_number "10";
chr16	StringTie	exon	57964698	57964785	1000	-	.	gene_id "MSTRG.70874"; transcript_id "MSTRG.70874.35"; exon_number "11";
chr16	StringTie	transcript	57954675	57966497	1000	-	.	gene_id "MSTRG.70874"; transcript_id "MSTRG.70874.36";
chr16	StringTie	exon	57954675	57955368	1000	-	.	gene_id "MSTRG.70874"; transcript_id "MSTRG.70874.36"; exon_number "1";
chr16	StringTie	exon	57957341	57957377	1000	-	.	gene_id "MSTRG.70874"; transcript_id "MSTRG.70874.36"; exon_number "2";
chr16	StringTie	exon	57958410	57958485	1000	-	.	gene_id "MSTRG.70874"; transcript_id "MSTRG.70874.36"; exon_number "3";
chr16	StringTie	exon	57959888	57960065	1000	-	.	gene_id "MSTRG.70874"; transcript_id "MSTRG.70874.36"; exon_number "4";
chr16	StringTie	exon	57960500	57960530	1000	-	.	gene_id "MSTRG.70874"; transcript_id "MSTRG.70874.36"; exon_number "5";
chr16	StringTie	exon	57960840	57960915	1000	-	.	gene_id "MSTRG.70874"; transcript_id "MSTRG.70874.36"; exon_number "6";
chr16	StringTie	exon	57962565	57962610	1000	-	.	gene_id "MSTRG.70874"; transcript_id "MSTRG.70874.36"; exon_number "7";
chr16	StringTie	exon	57962842	57962872	1000	-	.	gene_id "MSTRG.70874"; transcript_id "MSTRG.70874.36"; exon_number "8";
chr16	StringTie	exon	57962974	57963064	1000	-	.	gene_id "MSTRG.70874"; transcript_id "MSTRG.70874.36"; exon_number "9";
chr16	StringTie	exon	57964130	57964202	1000	-	.	gene_id "MSTRG.70874"; transcript_id "MSTRG.70874.36"; exon_number "10";
chr16	StringTie	exon	57964487	57964544	1000	-	.	gene_id "MSTRG.70874"; transcript_id "MSTRG.70874.36"; exon_number "11";
chr16	StringTie	exon	57966238	57966497	1000	-	.	gene_id "MSTRG.70874"; transcript_id "MSTRG.70874.36"; exon_number "12";
chr16	StringTie	transcript	57954675	57971246	1000	-	.	gene_id "MSTRG.70874"; transcript_id "MSTRG.70874.37";
chr16	StringTie	exon	57954675	57955368	1000	-	.	gene_id "MSTRG.70874"; transcript_id "MSTRG.70874.37"; exon_number "1";
chr16	StringTie	exon	57957341	57957377	1000	-	.	gene_id "MSTRG.70874"; transcript_id "MSTRG.70874.37"; exon_number "2";
chr16	StringTie	exon	57958410	57958485	1000	-	.	gene_id "MSTRG.70874"; transcript_id "MSTRG.70874.37"; exon_number "3";
chr16	StringTie	exon	57959888	57960065	1000	-	.	gene_id "MSTRG.70874"; transcript_id "MSTRG.70874.37"; exon_number "4";
chr16	StringTie	exon	57960500	57960530	1000	-	.	gene_id "MSTRG.70874"; transcript_id "MSTRG.70874.37"; exon_number "5";
chr16	StringTie	exon	57960840	57960915	1000	-	.	gene_id "MSTRG.70874"; transcript_id "MSTRG.70874.37"; exon_number "6";
chr16	StringTie	exon	57962565	57962610	1000	-	.	gene_id "MSTRG.70874"; transcript_id "MSTRG.70874.37"; exon_number "7";
chr16	StringTie	exon	57962842	57962872	1000	-	.	gene_id "MSTRG.70874"; transcript_id "MSTRG.70874.37"; exon_number "8";
chr16	StringTie	exon	57962974	57963064	1000	-	.	gene_id "MSTRG.70874"; transcript_id "MSTRG.70874.37"; exon_number "9";
chr16	StringTie	exon	57964130	57964202	1000	-	.	gene_id "MSTRG.70874"; transcript_id "MSTRG.70874.37"; exon_number "10";
chr16	StringTie	exon	57964487	57964544	1000	-	.	gene_id "MSTRG.70874"; transcript_id "MSTRG.70874.37"; exon_number "11";
chr16	StringTie	exon	57967128	57967294	1000	-	.	gene_id "MSTRG.70874"; transcript_id "MSTRG.70874.37"; exon_number "12";
chr16	StringTie	exon	57971060	57971246	1000	-	.	gene_id "MSTRG.70874"; transcript_id "MSTRG.70874.37"; exon_number "13";
chr16	StringTie	transcript	57881068	57966587	1000	-	.	gene_id "MSTRG.70874"; transcript_id "MSTRG.70874.4";
chr16	StringTie	exon	57881068	57884457	1000	-	.	gene_id "MSTRG.70874"; transcript_id "MSTRG.70874.4"; exon_number "1";
chr16	StringTie	exon	57887855	57888074	1000	-	.	gene_id "MSTRG.70874"; transcript_id "MSTRG.70874.4"; exon_number "2";
chr16	StringTie	exon	57897397	57897543	1000	-	.	gene_id "MSTRG.70874"; transcript_id "MSTRG.70874.4"; exon_number "3";
chr16	StringTie	exon	57897796	57897914	1000	-	.	gene_id "MSTRG.70874"; transcript_id "MSTRG.70874.4"; exon_number "4";
chr16	StringTie	exon	57901352	57901435	1000	-	.	gene_id "MSTRG.70874"; transcript_id "MSTRG.70874.4"; exon_number "5";
chr16	StringTie	exon	57901528	57901625	1000	-	.	gene_id "MSTRG.70874"; transcript_id "MSTRG.70874.4"; exon_number "6";
chr16	StringTie	exon	57903822	57903981	1000	-	.	gene_id "MSTRG.70874"; transcript_id "MSTRG.70874.4"; exon_number "7";
chr16	StringTie	exon	57904734	57904875	1000	-	.	gene_id "MSTRG.70874"; transcript_id "MSTRG.70874.4"; exon_number "8";
chr16	StringTie	exon	57911753	57911875	1000	-	.	gene_id "MSTRG.70874"; transcript_id "MSTRG.70874.4"; exon_number "9";
chr16	StringTie	exon	57912930	57912994	1000	-	.	gene_id "MSTRG.70874"; transcript_id "MSTRG.70874.4"; exon_number "10";
chr16	StringTie	exon	57915249	57915335	1000	-	.	gene_id "MSTRG.70874"; transcript_id "MSTRG.70874.4"; exon_number "11";
chr16	StringTie	exon	57916129	57916179	1000	-	.	gene_id "MSTRG.70874"; transcript_id "MSTRG.70874.4"; exon_number "12";
chr16	StringTie	exon	57917268	57917476	1000	-	.	gene_id "MSTRG.70874"; transcript_id "MSTRG.70874.4"; exon_number "13";
chr16	StringTie	exon	57919099	57919254	1000	-	.	gene_id "MSTRG.70874"; transcript_id "MSTRG.70874.4"; exon_number "14";
chr16	StringTie	exon	57920387	57923380	1000	-	.	gene_id "MSTRG.70874"; transcript_id "MSTRG.70874.4"; exon_number "15";
chr16	StringTie	exon	57931716	57931878	1000	-	.	gene_id "MSTRG.70874"; transcript_id "MSTRG.70874.4"; exon_number "16";
chr16	StringTie	exon	57939430	57939592	1000	-	.	gene_id "MSTRG.70874"; transcript_id "MSTRG.70874.4"; exon_number "17";
chr16	StringTie	exon	57940234	57940321	1000	-	.	gene_id "MSTRG.70874"; transcript_id "MSTRG.70874.4"; exon_number "18";
chr16	StringTie	exon	57949353	57949439	1000	-	.	gene_id "MSTRG.70874"; transcript_id "MSTRG.70874.4"; exon_number "19";
chr16	StringTie	exon	57950381	57950540	1000	-	.	gene_id "MSTRG.70874"; transcript_id "MSTRG.70874.4"; exon_number "20";
chr16	StringTie	exon	57957341	57957377	1000	-	.	gene_id "MSTRG.70874"; transcript_id "MSTRG.70874.4"; exon_number "21";
chr16	StringTie	exon	57958410	57958485	1000	-	.	gene_id "MSTRG.70874"; transcript_id "MSTRG.70874.4"; exon_number "22";
chr16	StringTie	exon	57959888	57960065	1000	-	.	gene_id "MSTRG.70874"; transcript_id "MSTRG.70874.4"; exon_number "23";
chr16	StringTie	exon	57960482	57960530	1000	-	.	gene_id "MSTRG.70874"; transcript_id "MSTRG.70874.4"; exon_number "24";
chr16	StringTie	exon	57960840	57960915	1000	-	.	gene_id "MSTRG.70874"; transcript_id "MSTRG.70874.4"; exon_number "25";
chr16	StringTie	exon	57962565	57962610	1000	-	.	gene_id "MSTRG.70874"; transcript_id "MSTRG.70874.4"; exon_number "26";
chr16	StringTie	exon	57962842	57962872	1000	-	.	gene_id "MSTRG.70874"; transcript_id "MSTRG.70874.4"; exon_number "27";
chr16	StringTie	exon	57962974	57963064	1000	-	.	gene_id "MSTRG.70874"; transcript_id "MSTRG.70874.4"; exon_number "28";
chr16	StringTie	exon	57964130	57964202	1000	-	.	gene_id "MSTRG.70874"; transcript_id "MSTRG.70874.4"; exon_number "29";
chr16	StringTie	exon	57964487	57964544	1000	-	.	gene_id "MSTRG.70874"; transcript_id "MSTRG.70874.4"; exon_number "30";
chr16	StringTie	exon	57966238	57966587	1000	-	.	gene_id "MSTRG.70874"; transcript_id "MSTRG.70874.4"; exon_number "31";
chr16	StringTie	transcript	57881069	57946625	1000	-	.	gene_id "MSTRG.70874"; transcript_id "MSTRG.70874.5";
chr16	StringTie	exon	57881069	57884457	1000	-	.	gene_id "MSTRG.70874"; transcript_id "MSTRG.70874.5"; exon_number "1";
chr16	StringTie	exon	57887855	57888074	1000	-	.	gene_id "MSTRG.70874"; transcript_id "MSTRG.70874.5"; exon_number "2";
chr16	StringTie	exon	57897397	57897543	1000	-	.	gene_id "MSTRG.70874"; transcript_id "MSTRG.70874.5"; exon_number "3";
chr16	StringTie	exon	57897796	57897914	1000	-	.	gene_id "MSTRG.70874"; transcript_id "MSTRG.70874.5"; exon_number "4";
chr16	StringTie	exon	57901352	57901435	1000	-	.	gene_id "MSTRG.70874"; transcript_id "MSTRG.70874.5"; exon_number "5";
chr16	StringTie	exon	57901528	57901625	1000	-	.	gene_id "MSTRG.70874"; transcript_id "MSTRG.70874.5"; exon_number "6";
chr16	StringTie	exon	57903822	57903981	1000	-	.	gene_id "MSTRG.70874"; transcript_id "MSTRG.70874.5"; exon_number "7";
chr16	StringTie	exon	57904734	57904875	1000	-	.	gene_id "MSTRG.70874"; transcript_id "MSTRG.70874.5"; exon_number "8";
chr16	StringTie	exon	57911753	57911875	1000	-	.	gene_id "MSTRG.70874"; transcript_id "MSTRG.70874.5"; exon_number "9";
chr16	StringTie	exon	57912930	57912994	1000	-	.	gene_id "MSTRG.70874"; transcript_id "MSTRG.70874.5"; exon_number "10";
chr16	StringTie	exon	57916129	57916179	1000	-	.	gene_id "MSTRG.70874"; transcript_id "MSTRG.70874.5"; exon_number "11";
chr16	StringTie	exon	57917268	57917476	1000	-	.	gene_id "MSTRG.70874"; transcript_id "MSTRG.70874.5"; exon_number "12";
chr16	StringTie	exon	57919099	57919254	1000	-	.	gene_id "MSTRG.70874"; transcript_id "MSTRG.70874.5"; exon_number "13";
chr16	StringTie	exon	57920387	57920544	1000	-	.	gene_id "MSTRG.70874"; transcript_id "MSTRG.70874.5"; exon_number "14";
chr16	StringTie	exon	57923273	57923380	1000	-	.	gene_id "MSTRG.70874"; transcript_id "MSTRG.70874.5"; exon_number "15";
chr16	StringTie	exon	57931716	57931878	1000	-	.	gene_id "MSTRG.70874"; transcript_id "MSTRG.70874.5"; exon_number "16";
chr16	StringTie	exon	57937092	57937359	1000	-	.	gene_id "MSTRG.70874"; transcript_id "MSTRG.70874.5"; exon_number "17";
chr16	StringTie	exon	57939430	57939592	1000	-	.	gene_id "MSTRG.70874"; transcript_id "MSTRG.70874.5"; exon_number "18";
chr16	StringTie	exon	57940234	57940321	1000	-	.	gene_id "MSTRG.70874"; transcript_id "MSTRG.70874.5"; exon_number "19";
chr16	StringTie	exon	57946384	57946625	1000	-	.	gene_id "MSTRG.70874"; transcript_id "MSTRG.70874.5"; exon_number "20";
chr16	StringTie	transcript	57881074	57939549	1000	-	.	gene_id "MSTRG.70874"; transcript_id "MSTRG.70874.6";
chr16	StringTie	exon	57881074	57884457	1000	-	.	gene_id "MSTRG.70874"; transcript_id "MSTRG.70874.6"; exon_number "1";
chr16	StringTie	exon	57887855	57888074	1000	-	.	gene_id "MSTRG.70874"; transcript_id "MSTRG.70874.6"; exon_number "2";
chr16	StringTie	exon	57897397	57897543	1000	-	.	gene_id "MSTRG.70874"; transcript_id "MSTRG.70874.6"; exon_number "3";
chr16	StringTie	exon	57897796	57897914	1000	-	.	gene_id "MSTRG.70874"; transcript_id "MSTRG.70874.6"; exon_number "4";
chr16	StringTie	exon	57901352	57901435	1000	-	.	gene_id "MSTRG.70874"; transcript_id "MSTRG.70874.6"; exon_number "5";
chr16	StringTie	exon	57901528	57901625	1000	-	.	gene_id "MSTRG.70874"; transcript_id "MSTRG.70874.6"; exon_number "6";
chr16	StringTie	exon	57903822	57903981	1000	-	.	gene_id "MSTRG.70874"; transcript_id "MSTRG.70874.6"; exon_number "7";
chr16	StringTie	exon	57904734	57904875	1000	-	.	gene_id "MSTRG.70874"; transcript_id "MSTRG.70874.6"; exon_number "8";
chr16	StringTie	exon	57911753	57911875	1000	-	.	gene_id "MSTRG.70874"; transcript_id "MSTRG.70874.6"; exon_number "9";
chr16	StringTie	exon	57912930	57912994	1000	-	.	gene_id "MSTRG.70874"; transcript_id "MSTRG.70874.6"; exon_number "10";
chr16	StringTie	exon	57915249	57915335	1000	-	.	gene_id "MSTRG.70874"; transcript_id "MSTRG.70874.6"; exon_number "11";
chr16	StringTie	exon	57916129	57916179	1000	-	.	gene_id "MSTRG.70874"; transcript_id "MSTRG.70874.6"; exon_number "12";
chr16	StringTie	exon	57916840	57916920	1000	-	.	gene_id "MSTRG.70874"; transcript_id "MSTRG.70874.6"; exon_number "13";
chr16	StringTie	exon	57917268	57917476	1000	-	.	gene_id "MSTRG.70874"; transcript_id "MSTRG.70874.6"; exon_number "14";
chr16	StringTie	exon	57919099	57919254	1000	-	.	gene_id "MSTRG.70874"; transcript_id "MSTRG.70874.6"; exon_number "15";
chr16	StringTie	exon	57920387	57923380	1000	-	.	gene_id "MSTRG.70874"; transcript_id "MSTRG.70874.6"; exon_number "16";
chr16	StringTie	exon	57939430	57939549	1000	-	.	gene_id "MSTRG.70874"; transcript_id "MSTRG.70874.6"; exon_number "17";
chr16	StringTie	transcript	57881077	57932727	1000	-	.	gene_id "MSTRG.70874"; transcript_id "MSTRG.70874.7";
chr16	StringTie	exon	57881077	57884457	1000	-	.	gene_id "MSTRG.70874"; transcript_id "MSTRG.70874.7"; exon_number "1";
chr16	StringTie	exon	57887855	57888074	1000	-	.	gene_id "MSTRG.70874"; transcript_id "MSTRG.70874.7"; exon_number "2";
chr16	StringTie	exon	57897397	57897543	1000	-	.	gene_id "MSTRG.70874"; transcript_id "MSTRG.70874.7"; exon_number "3";
chr16	StringTie	exon	57897796	57897914	1000	-	.	gene_id "MSTRG.70874"; transcript_id "MSTRG.70874.7"; exon_number "4";
chr16	StringTie	exon	57901352	57901435	1000	-	.	gene_id "MSTRG.70874"; transcript_id "MSTRG.70874.7"; exon_number "5";
chr16	StringTie	exon	57901528	57901625	1000	-	.	gene_id "MSTRG.70874"; transcript_id "MSTRG.70874.7"; exon_number "6";
chr16	StringTie	exon	57903822	57903981	1000	-	.	gene_id "MSTRG.70874"; transcript_id "MSTRG.70874.7"; exon_number "7";
chr16	StringTie	exon	57904734	57904875	1000	-	.	gene_id "MSTRG.70874"; transcript_id "MSTRG.70874.7"; exon_number "8";
chr16	StringTie	exon	57911753	57911875	1000	-	.	gene_id "MSTRG.70874"; transcript_id "MSTRG.70874.7"; exon_number "9";
chr16	StringTie	exon	57912930	57912994	1000	-	.	gene_id "MSTRG.70874"; transcript_id "MSTRG.70874.7"; exon_number "10";
chr16	StringTie	exon	57915249	57915335	1000	-	.	gene_id "MSTRG.70874"; transcript_id "MSTRG.70874.7"; exon_number "11";
chr16	StringTie	exon	57916129	57916179	1000	-	.	gene_id "MSTRG.70874"; transcript_id "MSTRG.70874.7"; exon_number "12";
chr16	StringTie	exon	57917268	57917476	1000	-	.	gene_id "MSTRG.70874"; transcript_id "MSTRG.70874.7"; exon_number "13";
chr16	StringTie	exon	57919099	57919254	1000	-	.	gene_id "MSTRG.70874"; transcript_id "MSTRG.70874.7"; exon_number "14";
chr16	StringTie	exon	57920387	57920544	1000	-	.	gene_id "MSTRG.70874"; transcript_id "MSTRG.70874.7"; exon_number "15";
chr16	StringTie	exon	57923273	57923380	1000	-	.	gene_id "MSTRG.70874"; transcript_id "MSTRG.70874.7"; exon_number "16";
chr16	StringTie	exon	57931716	57931878	1000	-	.	gene_id "MSTRG.70874"; transcript_id "MSTRG.70874.7"; exon_number "17";
chr16	StringTie	exon	57932387	57932727	1000	-	.	gene_id "MSTRG.70874"; transcript_id "MSTRG.70874.7"; exon_number "18";
chr16	StringTie	transcript	57881078	57932646	1000	-	.	gene_id "MSTRG.70874"; transcript_id "MSTRG.70874.8";
chr16	StringTie	exon	57881078	57884457	1000	-	.	gene_id "MSTRG.70874"; transcript_id "MSTRG.70874.8"; exon_number "1";
chr16	StringTie	exon	57887855	57888074	1000	-	.	gene_id "MSTRG.70874"; transcript_id "MSTRG.70874.8"; exon_number "2";
chr16	StringTie	exon	57897397	57897543	1000	-	.	gene_id "MSTRG.70874"; transcript_id "MSTRG.70874.8"; exon_number "3";
chr16	StringTie	exon	57897796	57897914	1000	-	.	gene_id "MSTRG.70874"; transcript_id "MSTRG.70874.8"; exon_number "4";
chr16	StringTie	exon	57901352	57901435	1000	-	.	gene_id "MSTRG.70874"; transcript_id "MSTRG.70874.8"; exon_number "5";
chr16	StringTie	exon	57901528	57901625	1000	-	.	gene_id "MSTRG.70874"; transcript_id "MSTRG.70874.8"; exon_number "6";
chr16	StringTie	exon	57903822	57903981	1000	-	.	gene_id "MSTRG.70874"; transcript_id "MSTRG.70874.8"; exon_number "7";
chr16	StringTie	exon	57904734	57904875	1000	-	.	gene_id "MSTRG.70874"; transcript_id "MSTRG.70874.8"; exon_number "8";
chr16	StringTie	exon	57911753	57911875	1000	-	.	gene_id "MSTRG.70874"; transcript_id "MSTRG.70874.8"; exon_number "9";
chr16	StringTie	exon	57912930	57912994	1000	-	.	gene_id "MSTRG.70874"; transcript_id "MSTRG.70874.8"; exon_number "10";
chr16	StringTie	exon	57915249	57915335	1000	-	.	gene_id "MSTRG.70874"; transcript_id "MSTRG.70874.8"; exon_number "11";
chr16	StringTie	exon	57916129	57916179	1000	-	.	gene_id "MSTRG.70874"; transcript_id "MSTRG.70874.8"; exon_number "12";
chr16	StringTie	exon	57916840	57916920	1000	-	.	gene_id "MSTRG.70874"; transcript_id "MSTRG.70874.8"; exon_number "13";
chr16	StringTie	exon	57917268	57917476	1000	-	.	gene_id "MSTRG.70874"; transcript_id "MSTRG.70874.8"; exon_number "14";
chr16	StringTie	exon	57919099	57919254	1000	-	.	gene_id "MSTRG.70874"; transcript_id "MSTRG.70874.8"; exon_number "15";
chr16	StringTie	exon	57920387	57923380	1000	-	.	gene_id "MSTRG.70874"; transcript_id "MSTRG.70874.8"; exon_number "16";
chr16	StringTie	exon	57931716	57931878	1000	-	.	gene_id "MSTRG.70874"; transcript_id "MSTRG.70874.8"; exon_number "17";
chr16	StringTie	exon	57932387	57932646	1000	-	.	gene_id "MSTRG.70874"; transcript_id "MSTRG.70874.8"; exon_number "18";
chr16	StringTie	transcript	57881078	57932646	1000	-	.	gene_id "MSTRG.70874"; transcript_id "MSTRG.70874.9";
chr16	StringTie	exon	57881078	57884457	1000	-	.	gene_id "MSTRG.70874"; transcript_id "MSTRG.70874.9"; exon_number "1";
chr16	StringTie	exon	57887855	57888074	1000	-	.	gene_id "MSTRG.70874"; transcript_id "MSTRG.70874.9"; exon_number "2";
chr16	StringTie	exon	57897397	57897543	1000	-	.	gene_id "MSTRG.70874"; transcript_id "MSTRG.70874.9"; exon_number "3";
chr16	StringTie	exon	57897796	57897914	1000	-	.	gene_id "MSTRG.70874"; transcript_id "MSTRG.70874.9"; exon_number "4";
chr16	StringTie	exon	57901352	57901435	1000	-	.	gene_id "MSTRG.70874"; transcript_id "MSTRG.70874.9"; exon_number "5";
chr16	StringTie	exon	57901528	57901625	1000	-	.	gene_id "MSTRG.70874"; transcript_id "MSTRG.70874.9"; exon_number "6";
chr16	StringTie	exon	57903822	57903981	1000	-	.	gene_id "MSTRG.70874"; transcript_id "MSTRG.70874.9"; exon_number "7";
chr16	StringTie	exon	57904734	57904875	1000	-	.	gene_id "MSTRG.70874"; transcript_id "MSTRG.70874.9"; exon_number "8";
chr16	StringTie	exon	57911753	57911875	1000	-	.	gene_id "MSTRG.70874"; transcript_id "MSTRG.70874.9"; exon_number "9";
chr16	StringTie	exon	57912930	57912994	1000	-	.	gene_id "MSTRG.70874"; transcript_id "MSTRG.70874.9"; exon_number "10";
chr16	StringTie	exon	57915249	57915335	1000	-	.	gene_id "MSTRG.70874"; transcript_id "MSTRG.70874.9"; exon_number "11";
chr16	StringTie	exon	57916129	57916179	1000	-	.	gene_id "MSTRG.70874"; transcript_id "MSTRG.70874.9"; exon_number "12";
chr16	StringTie	exon	57917268	57917476	1000	-	.	gene_id "MSTRG.70874"; transcript_id "MSTRG.70874.9"; exon_number "13";
chr16	StringTie	exon	57919099	57919254	1000	-	.	gene_id "MSTRG.70874"; transcript_id "MSTRG.70874.9"; exon_number "14";
chr16	StringTie	exon	57920387	57920544	1000	-	.	gene_id "MSTRG.70874"; transcript_id "MSTRG.70874.9"; exon_number "15";
chr16	StringTie	exon	57920704	57923380	1000	-	.	gene_id "MSTRG.70874"; transcript_id "MSTRG.70874.9"; exon_number "16";
chr16	StringTie	exon	57931716	57931878	1000	-	.	gene_id "MSTRG.70874"; transcript_id "MSTRG.70874.9"; exon_number "17";
chr16	StringTie	exon	57932387	57932646	1000	-	.	gene_id "MSTRG.70874"; transcript_id "MSTRG.70874.9"; exon_number "18";
chr16	StringTie	transcript	57892759	57895579	1000	+	.	gene_id "MSTRG.70875"; transcript_id "MSTRG.70875.1";
chr16	StringTie	exon	57892759	57893074	1000	+	.	gene_id "MSTRG.70875"; transcript_id "MSTRG.70875.1"; exon_number "1";
chr16	StringTie	exon	57894161	57895579	1000	+	.	gene_id "MSTRG.70875"; transcript_id "MSTRG.70875.1"; exon_number "2";
chr16	StringTie	transcript	57917326	57925162	1000	+	.	gene_id "MSTRG.70876"; transcript_id "MSTRG.70876.1";
chr16	StringTie	exon	57917326	57917542	1000	+	.	gene_id "MSTRG.70876"; transcript_id "MSTRG.70876.1"; exon_number "1";
chr16	StringTie	exon	57921147	57921364	1000	+	.	gene_id "MSTRG.70876"; transcript_id "MSTRG.70876.1"; exon_number "2";
chr16	StringTie	exon	57923853	57923902	1000	+	.	gene_id "MSTRG.70876"; transcript_id "MSTRG.70876.1"; exon_number "3";
chr16	StringTie	exon	57924850	57925162	1000	+	.	gene_id "MSTRG.70876"; transcript_id "MSTRG.70876.1"; exon_number "4";
chr16	StringTie	transcript	57917341	57924990	1000	+	.	gene_id "MSTRG.70876"; transcript_id "MSTRG.70876.2";
chr16	StringTie	exon	57917341	57917542	1000	+	.	gene_id "MSTRG.70876"; transcript_id "MSTRG.70876.2"; exon_number "1";
chr16	StringTie	exon	57921147	57921281	1000	+	.	gene_id "MSTRG.70876"; transcript_id "MSTRG.70876.2"; exon_number "2";
chr16	StringTie	exon	57923853	57923902	1000	+	.	gene_id "MSTRG.70876"; transcript_id "MSTRG.70876.2"; exon_number "3";
chr16	StringTie	exon	57924850	57924990	1000	+	.	gene_id "MSTRG.70876"; transcript_id "MSTRG.70876.2"; exon_number "4";
chr16	StringTie	transcript	57922249	57924978	1000	+	.	gene_id "MSTRG.70876"; transcript_id "MSTRG.70876.3";
chr16	StringTie	exon	57922249	57922382	1000	+	.	gene_id "MSTRG.70876"; transcript_id "MSTRG.70876.3"; exon_number "1";
chr16	StringTie	exon	57923853	57923902	1000	+	.	gene_id "MSTRG.70876"; transcript_id "MSTRG.70876.3"; exon_number "2";
chr16	StringTie	exon	57924850	57924978	1000	+	.	gene_id "MSTRG.70876"; transcript_id "MSTRG.70876.3"; exon_number "3";
chr16	StringTie	transcript	57971718	57972013	1000	.	.	gene_id "MSTRG.70877"; transcript_id "MSTRG.70877.1";
chr16	StringTie	exon	57971718	57972013	1000	.	.	gene_id "MSTRG.70877"; transcript_id "MSTRG.70877.1"; exon_number "1";
chr16	StringTie	transcript	58001373	58021618	1000	+	.	gene_id "MSTRG.70878"; transcript_id "ENST00000219281"; gene_name "USB1"; ref_gene_id "ENSG00000103005";
chr16	StringTie	exon	58001373	58001581	1000	+	.	gene_id "MSTRG.70878"; transcript_id "ENST00000219281"; exon_number "1"; gene_name "USB1"; ref_gene_id "ENSG00000103005";
chr16	StringTie	exon	58002479	58002645	1000	+	.	gene_id "MSTRG.70878"; transcript_id "ENST00000219281"; exon_number "2"; gene_name "USB1"; ref_gene_id "ENSG00000103005";
chr16	StringTie	exon	58009929	58010112	1000	+	.	gene_id "MSTRG.70878"; transcript_id "ENST00000219281"; exon_number "3"; gene_name "USB1"; ref_gene_id "ENSG00000103005";
chr16	StringTie	exon	58014273	58014326	1000	+	.	gene_id "MSTRG.70878"; transcript_id "ENST00000219281"; exon_number "4"; gene_name "USB1"; ref_gene_id "ENSG00000103005";
chr16	StringTie	exon	58017334	58017439	1000	+	.	gene_id "MSTRG.70878"; transcript_id "ENST00000219281"; exon_number "5"; gene_name "USB1"; ref_gene_id "ENSG00000103005";
chr16	StringTie	exon	58018972	58019055	1000	+	.	gene_id "MSTRG.70878"; transcript_id "ENST00000219281"; exon_number "6"; gene_name "USB1"; ref_gene_id "ENSG00000103005";
chr16	StringTie	exon	58020141	58021618	1000	+	.	gene_id "MSTRG.70878"; transcript_id "ENST00000219281"; exon_number "7"; gene_name "USB1"; ref_gene_id "ENSG00000103005";
chr16	StringTie	transcript	57976435	57987571	1000	+	.	gene_id "MSTRG.70878"; transcript_id "ENST00000290871"; gene_name "TEPP"; ref_gene_id "ENSG00000159648";
chr16	StringTie	exon	57976435	57976634	1000	+	.	gene_id "MSTRG.70878"; transcript_id "ENST00000290871"; exon_number "1"; gene_name "TEPP"; ref_gene_id "ENSG00000159648";
chr16	StringTie	exon	57977815	57978039	1000	+	.	gene_id "MSTRG.70878"; transcript_id "ENST00000290871"; exon_number "2"; gene_name "TEPP"; ref_gene_id "ENSG00000159648";
chr16	StringTie	exon	57984303	57984364	1000	+	.	gene_id "MSTRG.70878"; transcript_id "ENST00000290871"; exon_number "3"; gene_name "TEPP"; ref_gene_id "ENSG00000159648";
chr16	StringTie	exon	57984636	57984810	1000	+	.	gene_id "MSTRG.70878"; transcript_id "ENST00000290871"; exon_number "4"; gene_name "TEPP"; ref_gene_id "ENSG00000159648";
chr16	StringTie	exon	57985206	57985267	1000	+	.	gene_id "MSTRG.70878"; transcript_id "ENST00000290871"; exon_number "5"; gene_name "TEPP"; ref_gene_id "ENSG00000159648";
chr16	StringTie	exon	57985401	57985546	1000	+	.	gene_id "MSTRG.70878"; transcript_id "ENST00000290871"; exon_number "6"; gene_name "TEPP"; ref_gene_id "ENSG00000159648";
chr16	StringTie	exon	57985909	57985941	1000	+	.	gene_id "MSTRG.70878"; transcript_id "ENST00000290871"; exon_number "7"; gene_name "TEPP"; ref_gene_id "ENSG00000159648";
chr16	StringTie	exon	57987396	57987571	1000	+	.	gene_id "MSTRG.70878"; transcript_id "ENST00000290871"; exon_number "8"; gene_name "TEPP"; ref_gene_id "ENSG00000159648";
chr16	StringTie	transcript	58001407	58011708	1000	+	.	gene_id "MSTRG.70878"; transcript_id "ENST00000423271"; gene_name "USB1"; ref_gene_id "ENSG00000103005";
chr16	StringTie	exon	58001407	58001581	1000	+	.	gene_id "MSTRG.70878"; transcript_id "ENST00000423271"; exon_number "1"; gene_name "USB1"; ref_gene_id "ENSG00000103005";
chr16	StringTie	exon	58002479	58002645	1000	+	.	gene_id "MSTRG.70878"; transcript_id "ENST00000423271"; exon_number "2"; gene_name "USB1"; ref_gene_id "ENSG00000103005";
chr16	StringTie	exon	58009929	58010112	1000	+	.	gene_id "MSTRG.70878"; transcript_id "ENST00000423271"; exon_number "3"; gene_name "USB1"; ref_gene_id "ENSG00000103005";
chr16	StringTie	exon	58011018	58011708	1000	+	.	gene_id "MSTRG.70878"; transcript_id "ENST00000423271"; exon_number "4"; gene_name "USB1"; ref_gene_id "ENSG00000103005";
chr16	StringTie	transcript	57976435	57987571	1000	+	.	gene_id "MSTRG.70878"; transcript_id "ENST00000441824"; gene_name "TEPP"; ref_gene_id "ENSG00000159648";
chr16	StringTie	exon	57976435	57976634	1000	+	.	gene_id "MSTRG.70878"; transcript_id "ENST00000441824"; exon_number "1"; gene_name "TEPP"; ref_gene_id "ENSG00000159648";
chr16	StringTie	exon	57977815	57978039	1000	+	.	gene_id "MSTRG.70878"; transcript_id "ENST00000441824"; exon_number "2"; gene_name "TEPP"; ref_gene_id "ENSG00000159648";
chr16	StringTie	exon	57984303	57984364	1000	+	.	gene_id "MSTRG.70878"; transcript_id "ENST00000441824"; exon_number "3"; gene_name "TEPP"; ref_gene_id "ENSG00000159648";
chr16	StringTie	exon	57984636	57984810	1000	+	.	gene_id "MSTRG.70878"; transcript_id "ENST00000441824"; exon_number "4"; gene_name "TEPP"; ref_gene_id "ENSG00000159648";
chr16	StringTie	exon	57985206	57985267	1000	+	.	gene_id "MSTRG.70878"; transcript_id "ENST00000441824"; exon_number "5"; gene_name "TEPP"; ref_gene_id "ENSG00000159648";
chr16	StringTie	exon	57985482	57985546	1000	+	.	gene_id "MSTRG.70878"; transcript_id "ENST00000441824"; exon_number "6"; gene_name "TEPP"; ref_gene_id "ENSG00000159648";
chr16	StringTie	exon	57985909	57985941	1000	+	.	gene_id "MSTRG.70878"; transcript_id "ENST00000441824"; exon_number "7"; gene_name "TEPP"; ref_gene_id "ENSG00000159648";
chr16	StringTie	exon	57987396	57987571	1000	+	.	gene_id "MSTRG.70878"; transcript_id "ENST00000441824"; exon_number "8"; gene_name "TEPP"; ref_gene_id "ENSG00000159648";
chr16	StringTie	transcript	58001405	58020634	1000	+	.	gene_id "MSTRG.70878"; transcript_id "ENST00000539737"; gene_name "USB1"; ref_gene_id "ENSG00000103005";
chr16	StringTie	exon	58001405	58001581	1000	+	.	gene_id "MSTRG.70878"; transcript_id "ENST00000539737"; exon_number "1"; gene_name "USB1"; ref_gene_id "ENSG00000103005";
chr16	StringTie	exon	58002479	58002645	1000	+	.	gene_id "MSTRG.70878"; transcript_id "ENST00000539737"; exon_number "2"; gene_name "USB1"; ref_gene_id "ENSG00000103005";
chr16	StringTie	exon	58009929	58010112	1000	+	.	gene_id "MSTRG.70878"; transcript_id "ENST00000539737"; exon_number "3"; gene_name "USB1"; ref_gene_id "ENSG00000103005";
chr16	StringTie	exon	58017334	58017439	1000	+	.	gene_id "MSTRG.70878"; transcript_id "ENST00000539737"; exon_number "4"; gene_name "USB1"; ref_gene_id "ENSG00000103005";
chr16	StringTie	exon	58018972	58019055	1000	+	.	gene_id "MSTRG.70878"; transcript_id "ENST00000539737"; exon_number "5"; gene_name "USB1"; ref_gene_id "ENSG00000103005";
chr16	StringTie	exon	58020141	58020634	1000	+	.	gene_id "MSTRG.70878"; transcript_id "ENST00000539737"; exon_number "6"; gene_name "USB1"; ref_gene_id "ENSG00000103005";
chr16	StringTie	transcript	58001407	58017417	1000	+	.	gene_id "MSTRG.70878"; transcript_id "ENST00000561568"; gene_name "USB1"; ref_gene_id "ENSG00000103005";
chr16	StringTie	exon	58001407	58001588	1000	+	.	gene_id "MSTRG.70878"; transcript_id "ENST00000561568"; exon_number "1"; gene_name "USB1"; ref_gene_id "ENSG00000103005";
chr16	StringTie	exon	58002479	58002645	1000	+	.	gene_id "MSTRG.70878"; transcript_id "ENST00000561568"; exon_number "2"; gene_name "USB1"; ref_gene_id "ENSG00000103005";
chr16	StringTie	exon	58009929	58010112	1000	+	.	gene_id "MSTRG.70878"; transcript_id "ENST00000561568"; exon_number "3"; gene_name "USB1"; ref_gene_id "ENSG00000103005";
chr16	StringTie	exon	58014273	58014326	1000	+	.	gene_id "MSTRG.70878"; transcript_id "ENST00000561568"; exon_number "4"; gene_name "USB1"; ref_gene_id "ENSG00000103005";
chr16	StringTie	exon	58017334	58017417	1000	+	.	gene_id "MSTRG.70878"; transcript_id "ENST00000561568"; exon_number "5"; gene_name "USB1"; ref_gene_id "ENSG00000103005";
chr16	StringTie	transcript	57999546	58020542	1000	+	.	gene_id "MSTRG.70878"; transcript_id "ENST00000561743"; gene_name "USB1"; ref_gene_id "ENSG00000103005";
chr16	StringTie	exon	57999546	57999683	1000	+	.	gene_id "MSTRG.70878"; transcript_id "ENST00000561743"; exon_number "1"; gene_name "USB1"; ref_gene_id "ENSG00000103005";
chr16	StringTie	exon	58002479	58002645	1000	+	.	gene_id "MSTRG.70878"; transcript_id "ENST00000561743"; exon_number "2"; gene_name "USB1"; ref_gene_id "ENSG00000103005";
chr16	StringTie	exon	58009929	58010112	1000	+	.	gene_id "MSTRG.70878"; transcript_id "ENST00000561743"; exon_number "3"; gene_name "USB1"; ref_gene_id "ENSG00000103005";
chr16	StringTie	exon	58014273	58014326	1000	+	.	gene_id "MSTRG.70878"; transcript_id "ENST00000561743"; exon_number "4"; gene_name "USB1"; ref_gene_id "ENSG00000103005";
chr16	StringTie	exon	58017334	58017439	1000	+	.	gene_id "MSTRG.70878"; transcript_id "ENST00000561743"; exon_number "5"; gene_name "USB1"; ref_gene_id "ENSG00000103005";
chr16	StringTie	exon	58018972	58019055	1000	+	.	gene_id "MSTRG.70878"; transcript_id "ENST00000561743"; exon_number "6"; gene_name "USB1"; ref_gene_id "ENSG00000103005";
chr16	StringTie	exon	58020141	58020542	1000	+	.	gene_id "MSTRG.70878"; transcript_id "ENST00000561743"; exon_number "7"; gene_name "USB1"; ref_gene_id "ENSG00000103005";
chr16	StringTie	transcript	58001416	58017440	1000	+	.	gene_id "MSTRG.70878"; transcript_id "ENST00000562534"; gene_name "USB1"; ref_gene_id "ENSG00000103005";
chr16	StringTie	exon	58001416	58001581	1000	+	.	gene_id "MSTRG.70878"; transcript_id "ENST00000562534"; exon_number "1"; gene_name "USB1"; ref_gene_id "ENSG00000103005";
chr16	StringTie	exon	58002479	58002499	1000	+	.	gene_id "MSTRG.70878"; transcript_id "ENST00000562534"; exon_number "2"; gene_name "USB1"; ref_gene_id "ENSG00000103005";
chr16	StringTie	exon	58002616	58002645	1000	+	.	gene_id "MSTRG.70878"; transcript_id "ENST00000562534"; exon_number "3"; gene_name "USB1"; ref_gene_id "ENSG00000103005";
chr16	StringTie	exon	58009929	58010112	1000	+	.	gene_id "MSTRG.70878"; transcript_id "ENST00000562534"; exon_number "4"; gene_name "USB1"; ref_gene_id "ENSG00000103005";
chr16	StringTie	exon	58014273	58014326	1000	+	.	gene_id "MSTRG.70878"; transcript_id "ENST00000562534"; exon_number "5"; gene_name "USB1"; ref_gene_id "ENSG00000103005";
chr16	StringTie	exon	58017334	58017440	1000	+	.	gene_id "MSTRG.70878"; transcript_id "ENST00000562534"; exon_number "6"; gene_name "USB1"; ref_gene_id "ENSG00000103005";
chr16	StringTie	transcript	57985181	57988116	1000	+	.	gene_id "MSTRG.70878"; transcript_id "ENST00000562915"; gene_name "TEPP"; ref_gene_id "ENSG00000159648";
chr16	StringTie	exon	57985181	57985267	1000	+	.	gene_id "MSTRG.70878"; transcript_id "ENST00000562915"; exon_number "1"; gene_name "TEPP"; ref_gene_id "ENSG00000159648";
chr16	StringTie	exon	57985482	57985546	1000	+	.	gene_id "MSTRG.70878"; transcript_id "ENST00000562915"; exon_number "2"; gene_name "TEPP"; ref_gene_id "ENSG00000159648";
chr16	StringTie	exon	57985909	57988116	1000	+	.	gene_id "MSTRG.70878"; transcript_id "ENST00000562915"; exon_number "3"; gene_name "TEPP"; ref_gene_id "ENSG00000159648";
chr16	StringTie	transcript	58001420	58013558	1000	+	.	gene_id "MSTRG.70878"; transcript_id "ENST00000563149"; gene_name "USB1"; ref_gene_id "ENSG00000103005";
chr16	StringTie	exon	58001420	58001581	1000	+	.	gene_id "MSTRG.70878"; transcript_id "ENST00000563149"; exon_number "1"; gene_name "USB1"; ref_gene_id "ENSG00000103005";
chr16	StringTie	exon	58002479	58002645	1000	+	.	gene_id "MSTRG.70878"; transcript_id "ENST00000563149"; exon_number "2"; gene_name "USB1"; ref_gene_id "ENSG00000103005";
chr16	StringTie	exon	58009929	58010112	1000	+	.	gene_id "MSTRG.70878"; transcript_id "ENST00000563149"; exon_number "3"; gene_name "USB1"; ref_gene_id "ENSG00000103005";
chr16	StringTie	exon	58012321	58013558	1000	+	.	gene_id "MSTRG.70878"; transcript_id "ENST00000563149"; exon_number "4"; gene_name "USB1"; ref_gene_id "ENSG00000103005";
chr16	StringTie	transcript	58001424	58017418	1000	+	.	gene_id "MSTRG.70878"; transcript_id "ENST00000563207"; gene_name "USB1"; ref_gene_id "ENSG00000103005";
chr16	StringTie	exon	58001424	58001581	1000	+	.	gene_id "MSTRG.70878"; transcript_id "ENST00000563207"; exon_number "1"; gene_name "USB1"; ref_gene_id "ENSG00000103005";
chr16	StringTie	exon	58002479	58002645	1000	+	.	gene_id "MSTRG.70878"; transcript_id "ENST00000563207"; exon_number "2"; gene_name "USB1"; ref_gene_id "ENSG00000103005";
chr16	StringTie	exon	58014273	58014326	1000	+	.	gene_id "MSTRG.70878"; transcript_id "ENST00000563207"; exon_number "3"; gene_name "USB1"; ref_gene_id "ENSG00000103005";
chr16	StringTie	exon	58017334	58017418	1000	+	.	gene_id "MSTRG.70878"; transcript_id "ENST00000563207"; exon_number "4"; gene_name "USB1"; ref_gene_id "ENSG00000103005";
chr16	StringTie	transcript	58001421	58017380	1000	+	.	gene_id "MSTRG.70878"; transcript_id "ENST00000564387"; gene_name "USB1"; ref_gene_id "ENSG00000103005";
chr16	StringTie	exon	58001421	58001581	1000	+	.	gene_id "MSTRG.70878"; transcript_id "ENST00000564387"; exon_number "1"; gene_name "USB1"; ref_gene_id "ENSG00000103005";
chr16	StringTie	exon	58002479	58002590	1000	+	.	gene_id "MSTRG.70878"; transcript_id "ENST00000564387"; exon_number "2"; gene_name "USB1"; ref_gene_id "ENSG00000103005";
chr16	StringTie	exon	58009929	58010112	1000	+	.	gene_id "MSTRG.70878"; transcript_id "ENST00000564387"; exon_number "3"; gene_name "USB1"; ref_gene_id "ENSG00000103005";
chr16	StringTie	exon	58014273	58014326	1000	+	.	gene_id "MSTRG.70878"; transcript_id "ENST00000564387"; exon_number "4"; gene_name "USB1"; ref_gene_id "ENSG00000103005";
chr16	StringTie	exon	58017334	58017380	1000	+	.	gene_id "MSTRG.70878"; transcript_id "ENST00000564387"; exon_number "5"; gene_name "USB1"; ref_gene_id "ENSG00000103005";
chr16	StringTie	transcript	58013629	58019053	1000	+	.	gene_id "MSTRG.70878"; transcript_id "ENST00000565151"; gene_name "USB1"; ref_gene_id "ENSG00000103005";
chr16	StringTie	exon	58013629	58014326	1000	+	.	gene_id "MSTRG.70878"; transcript_id "ENST00000565151"; exon_number "1"; gene_name "USB1"; ref_gene_id "ENSG00000103005";
chr16	StringTie	exon	58017334	58017439	1000	+	.	gene_id "MSTRG.70878"; transcript_id "ENST00000565151"; exon_number "2"; gene_name "USB1"; ref_gene_id "ENSG00000103005";
chr16	StringTie	exon	58018972	58019053	1000	+	.	gene_id "MSTRG.70878"; transcript_id "ENST00000565151"; exon_number "3"; gene_name "USB1"; ref_gene_id "ENSG00000103005";
chr16	StringTie	transcript	58001407	58019036	1000	+	.	gene_id "MSTRG.70878"; transcript_id "ENST00000565662"; gene_name "USB1"; ref_gene_id "ENSG00000103005";
chr16	StringTie	exon	58001407	58001581	1000	+	.	gene_id "MSTRG.70878"; transcript_id "ENST00000565662"; exon_number "1"; gene_name "USB1"; ref_gene_id "ENSG00000103005";
chr16	StringTie	exon	58002479	58002645	1000	+	.	gene_id "MSTRG.70878"; transcript_id "ENST00000565662"; exon_number "2"; gene_name "USB1"; ref_gene_id "ENSG00000103005";
chr16	StringTie	exon	58009929	58010112	1000	+	.	gene_id "MSTRG.70878"; transcript_id "ENST00000565662"; exon_number "3"; gene_name "USB1"; ref_gene_id "ENSG00000103005";
chr16	StringTie	exon	58014273	58014294	1000	+	.	gene_id "MSTRG.70878"; transcript_id "ENST00000565662"; exon_number "4"; gene_name "USB1"; ref_gene_id "ENSG00000103005";
chr16	StringTie	exon	58017334	58017439	1000	+	.	gene_id "MSTRG.70878"; transcript_id "ENST00000565662"; exon_number "5"; gene_name "USB1"; ref_gene_id "ENSG00000103005";
chr16	StringTie	exon	58018972	58019036	1000	+	.	gene_id "MSTRG.70878"; transcript_id "ENST00000565662"; exon_number "6"; gene_name "USB1"; ref_gene_id "ENSG00000103005";
chr16	StringTie	transcript	58015113	58021617	1000	+	.	gene_id "MSTRG.70878"; transcript_id "ENST00000566082"; gene_name "USB1"; ref_gene_id "ENSG00000103005";
chr16	StringTie	exon	58015113	58017439	1000	+	.	gene_id "MSTRG.70878"; transcript_id "ENST00000566082"; exon_number "1"; gene_name "USB1"; ref_gene_id "ENSG00000103005";
chr16	StringTie	exon	58018972	58019055	1000	+	.	gene_id "MSTRG.70878"; transcript_id "ENST00000566082"; exon_number "2"; gene_name "USB1"; ref_gene_id "ENSG00000103005";
chr16	StringTie	exon	58020141	58021617	1000	+	.	gene_id "MSTRG.70878"; transcript_id "ENST00000566082"; exon_number "3"; gene_name "USB1"; ref_gene_id "ENSG00000103005";
chr16	StringTie	transcript	58001416	58010170	1000	+	.	gene_id "MSTRG.70878"; transcript_id "ENST00000566292"; gene_name "USB1"; ref_gene_id "ENSG00000103005";
chr16	StringTie	exon	58001416	58001581	1000	+	.	gene_id "MSTRG.70878"; transcript_id "ENST00000566292"; exon_number "1"; gene_name "USB1"; ref_gene_id "ENSG00000103005";
chr16	StringTie	exon	58002479	58002645	1000	+	.	gene_id "MSTRG.70878"; transcript_id "ENST00000566292"; exon_number "2"; gene_name "USB1"; ref_gene_id "ENSG00000103005";
chr16	StringTie	exon	58009929	58010170	1000	+	.	gene_id "MSTRG.70878"; transcript_id "ENST00000566292"; exon_number "3"; gene_name "USB1"; ref_gene_id "ENSG00000103005";
chr16	StringTie	transcript	58001419	58011475	1000	+	.	gene_id "MSTRG.70878"; transcript_id "ENST00000568848"; gene_name "USB1"; ref_gene_id "ENSG00000103005";
chr16	StringTie	exon	58001419	58001581	1000	+	.	gene_id "MSTRG.70878"; transcript_id "ENST00000568848"; exon_number "1"; gene_name "USB1"; ref_gene_id "ENSG00000103005";
chr16	StringTie	exon	58002479	58002645	1000	+	.	gene_id "MSTRG.70878"; transcript_id "ENST00000568848"; exon_number "2"; gene_name "USB1"; ref_gene_id "ENSG00000103005";
chr16	StringTie	exon	58009929	58010112	1000	+	.	gene_id "MSTRG.70878"; transcript_id "ENST00000568848"; exon_number "3"; gene_name "USB1"; ref_gene_id "ENSG00000103005";
chr16	StringTie	exon	58011442	58011475	1000	+	.	gene_id "MSTRG.70878"; transcript_id "ENST00000568848"; exon_number "4"; gene_name "USB1"; ref_gene_id "ENSG00000103005";
chr16	StringTie	transcript	58001416	58014310	1000	+	.	gene_id "MSTRG.70878"; transcript_id "ENST00000569252"; gene_name "USB1"; ref_gene_id "ENSG00000103005";
chr16	StringTie	exon	58001416	58001581	1000	+	.	gene_id "MSTRG.70878"; transcript_id "ENST00000569252"; exon_number "1"; gene_name "USB1"; ref_gene_id "ENSG00000103005";
chr16	StringTie	exon	58002479	58002663	1000	+	.	gene_id "MSTRG.70878"; transcript_id "ENST00000569252"; exon_number "2"; gene_name "USB1"; ref_gene_id "ENSG00000103005";
chr16	StringTie	exon	58009929	58010112	1000	+	.	gene_id "MSTRG.70878"; transcript_id "ENST00000569252"; exon_number "3"; gene_name "USB1"; ref_gene_id "ENSG00000103005";
chr16	StringTie	exon	58014273	58014310	1000	+	.	gene_id "MSTRG.70878"; transcript_id "ENST00000569252"; exon_number "4"; gene_name "USB1"; ref_gene_id "ENSG00000103005";
chr16	StringTie	transcript	57976578	57987523	1000	+	.	gene_id "MSTRG.70878"; transcript_id "ENST00000569996"; gene_name "TEPP"; ref_gene_id "ENSG00000159648";
chr16	StringTie	exon	57976578	57976634	1000	+	.	gene_id "MSTRG.70878"; transcript_id "ENST00000569996"; exon_number "1"; gene_name "TEPP"; ref_gene_id "ENSG00000159648";
chr16	StringTie	exon	57984303	57984364	1000	+	.	gene_id "MSTRG.70878"; transcript_id "ENST00000569996"; exon_number "2"; gene_name "TEPP"; ref_gene_id "ENSG00000159648";
chr16	StringTie	exon	57984636	57984810	1000	+	.	gene_id "MSTRG.70878"; transcript_id "ENST00000569996"; exon_number "3"; gene_name "TEPP"; ref_gene_id "ENSG00000159648";
chr16	StringTie	exon	57985206	57985267	1000	+	.	gene_id "MSTRG.70878"; transcript_id "ENST00000569996"; exon_number "4"; gene_name "TEPP"; ref_gene_id "ENSG00000159648";
chr16	StringTie	exon	57985482	57985546	1000	+	.	gene_id "MSTRG.70878"; transcript_id "ENST00000569996"; exon_number "5"; gene_name "TEPP"; ref_gene_id "ENSG00000159648";
chr16	StringTie	exon	57985909	57985941	1000	+	.	gene_id "MSTRG.70878"; transcript_id "ENST00000569996"; exon_number "6"; gene_name "TEPP"; ref_gene_id "ENSG00000159648";
chr16	StringTie	exon	57986639	57986736	1000	+	.	gene_id "MSTRG.70878"; transcript_id "ENST00000569996"; exon_number "7"; gene_name "TEPP"; ref_gene_id "ENSG00000159648";
chr16	StringTie	exon	57987396	57987523	1000	+	.	gene_id "MSTRG.70878"; transcript_id "ENST00000569996"; exon_number "8"; gene_name "TEPP"; ref_gene_id "ENSG00000159648";
chr16	StringTie	transcript	58010663	58013557	1000	+	.	gene_id "MSTRG.70878"; transcript_id "ENST00000624720"; gene_name "USB1"; ref_gene_id "ENSG00000103005";
chr16	StringTie	exon	58010663	58013557	1000	+	.	gene_id "MSTRG.70878"; transcript_id "ENST00000624720"; exon_number "1"; gene_name "USB1"; ref_gene_id "ENSG00000103005";
chr16	StringTie	transcript	57985105	58021623	1000	+	.	gene_id "MSTRG.70878"; transcript_id "MSTRG.70878.10";
chr16	StringTie	exon	57985105	57985267	1000	+	.	gene_id "MSTRG.70878"; transcript_id "MSTRG.70878.10"; exon_number "1";
chr16	StringTie	exon	57985401	57985546	1000	+	.	gene_id "MSTRG.70878"; transcript_id "MSTRG.70878.10"; exon_number "2";
chr16	StringTie	exon	57985909	57985941	1000	+	.	gene_id "MSTRG.70878"; transcript_id "MSTRG.70878.10"; exon_number "3";
chr16	StringTie	exon	58002479	58002645	1000	+	.	gene_id "MSTRG.70878"; transcript_id "MSTRG.70878.10"; exon_number "4";
chr16	StringTie	exon	58009929	58010112	1000	+	.	gene_id "MSTRG.70878"; transcript_id "MSTRG.70878.10"; exon_number "5";
chr16	StringTie	exon	58014273	58014326	1000	+	.	gene_id "MSTRG.70878"; transcript_id "MSTRG.70878.10"; exon_number "6";
chr16	StringTie	exon	58017334	58017439	1000	+	.	gene_id "MSTRG.70878"; transcript_id "MSTRG.70878.10"; exon_number "7";
chr16	StringTie	exon	58018972	58019055	1000	+	.	gene_id "MSTRG.70878"; transcript_id "MSTRG.70878.10"; exon_number "8";
chr16	StringTie	exon	58020141	58021623	1000	+	.	gene_id "MSTRG.70878"; transcript_id "MSTRG.70878.10"; exon_number "9";
chr16	StringTie	transcript	57985105	57987602	1000	+	.	gene_id "MSTRG.70878"; transcript_id "MSTRG.70878.11";
chr16	StringTie	exon	57985105	57985266	1000	+	.	gene_id "MSTRG.70878"; transcript_id "MSTRG.70878.11"; exon_number "1";
chr16	StringTie	exon	57985471	57985546	1000	+	.	gene_id "MSTRG.70878"; transcript_id "MSTRG.70878.11"; exon_number "2";
chr16	StringTie	exon	57985909	57985941	1000	+	.	gene_id "MSTRG.70878"; transcript_id "MSTRG.70878.11"; exon_number "3";
chr16	StringTie	exon	57987396	57987602	1000	+	.	gene_id "MSTRG.70878"; transcript_id "MSTRG.70878.11"; exon_number "4";
chr16	StringTie	transcript	57985144	58021671	1000	+	.	gene_id "MSTRG.70878"; transcript_id "MSTRG.70878.12";
chr16	StringTie	exon	57985144	57985267	1000	+	.	gene_id "MSTRG.70878"; transcript_id "MSTRG.70878.12"; exon_number "1";
chr16	StringTie	exon	57985404	57985546	1000	+	.	gene_id "MSTRG.70878"; transcript_id "MSTRG.70878.12"; exon_number "2";
chr16	StringTie	exon	57985909	57985941	1000	+	.	gene_id "MSTRG.70878"; transcript_id "MSTRG.70878.12"; exon_number "3";
chr16	StringTie	exon	58002479	58002645	1000	+	.	gene_id "MSTRG.70878"; transcript_id "MSTRG.70878.12"; exon_number "4";
chr16	StringTie	exon	58009929	58010112	1000	+	.	gene_id "MSTRG.70878"; transcript_id "MSTRG.70878.12"; exon_number "5";
chr16	StringTie	exon	58014273	58014326	1000	+	.	gene_id "MSTRG.70878"; transcript_id "MSTRG.70878.12"; exon_number "6";
chr16	StringTie	exon	58017334	58017439	1000	+	.	gene_id "MSTRG.70878"; transcript_id "MSTRG.70878.12"; exon_number "7";
chr16	StringTie	exon	58018972	58019055	1000	+	.	gene_id "MSTRG.70878"; transcript_id "MSTRG.70878.12"; exon_number "8";
chr16	StringTie	exon	58020141	58021671	1000	+	.	gene_id "MSTRG.70878"; transcript_id "MSTRG.70878.12"; exon_number "9";
chr16	StringTie	transcript	57985147	58021618	1000	+	.	gene_id "MSTRG.70878"; transcript_id "MSTRG.70878.13";
chr16	StringTie	exon	57985147	57985267	1000	+	.	gene_id "MSTRG.70878"; transcript_id "MSTRG.70878.13"; exon_number "1";
chr16	StringTie	exon	57985482	57985546	1000	+	.	gene_id "MSTRG.70878"; transcript_id "MSTRG.70878.13"; exon_number "2";
chr16	StringTie	exon	57985909	57985941	1000	+	.	gene_id "MSTRG.70878"; transcript_id "MSTRG.70878.13"; exon_number "3";
chr16	StringTie	exon	58002479	58002645	1000	+	.	gene_id "MSTRG.70878"; transcript_id "MSTRG.70878.13"; exon_number "4";
chr16	StringTie	exon	58009929	58010112	1000	+	.	gene_id "MSTRG.70878"; transcript_id "MSTRG.70878.13"; exon_number "5";
chr16	StringTie	exon	58014273	58014326	1000	+	.	gene_id "MSTRG.70878"; transcript_id "MSTRG.70878.13"; exon_number "6";
chr16	StringTie	exon	58017334	58017439	1000	+	.	gene_id "MSTRG.70878"; transcript_id "MSTRG.70878.13"; exon_number "7";
chr16	StringTie	exon	58018972	58019054	1000	+	.	gene_id "MSTRG.70878"; transcript_id "MSTRG.70878.13"; exon_number "8";
chr16	StringTie	exon	58020133	58021618	1000	+	.	gene_id "MSTRG.70878"; transcript_id "MSTRG.70878.13"; exon_number "9";
chr16	StringTie	transcript	57985171	58021618	1000	+	.	gene_id "MSTRG.70878"; transcript_id "MSTRG.70878.14";
chr16	StringTie	exon	57985171	57985267	1000	+	.	gene_id "MSTRG.70878"; transcript_id "MSTRG.70878.14"; exon_number "1";
chr16	StringTie	exon	57985482	57985546	1000	+	.	gene_id "MSTRG.70878"; transcript_id "MSTRG.70878.14"; exon_number "2";
chr16	StringTie	exon	58002479	58002645	1000	+	.	gene_id "MSTRG.70878"; transcript_id "MSTRG.70878.14"; exon_number "3";
chr16	StringTie	exon	58009929	58010112	1000	+	.	gene_id "MSTRG.70878"; transcript_id "MSTRG.70878.14"; exon_number "4";
chr16	StringTie	exon	58014273	58014326	1000	+	.	gene_id "MSTRG.70878"; transcript_id "MSTRG.70878.14"; exon_number "5";
chr16	StringTie	exon	58017334	58017439	1000	+	.	gene_id "MSTRG.70878"; transcript_id "MSTRG.70878.14"; exon_number "6";
chr16	StringTie	exon	58018972	58019055	1000	+	.	gene_id "MSTRG.70878"; transcript_id "MSTRG.70878.14"; exon_number "7";
chr16	StringTie	exon	58020141	58021618	1000	+	.	gene_id "MSTRG.70878"; transcript_id "MSTRG.70878.14"; exon_number "8";
chr16	StringTie	transcript	57998672	58021718	1000	+	.	gene_id "MSTRG.70878"; transcript_id "MSTRG.70878.16";
chr16	StringTie	exon	57998672	57999786	1000	+	.	gene_id "MSTRG.70878"; transcript_id "MSTRG.70878.16"; exon_number "1";
chr16	StringTie	exon	58002479	58002645	1000	+	.	gene_id "MSTRG.70878"; transcript_id "MSTRG.70878.16"; exon_number "2";
chr16	StringTie	exon	58009929	58010112	1000	+	.	gene_id "MSTRG.70878"; transcript_id "MSTRG.70878.16"; exon_number "3";
chr16	StringTie	exon	58014273	58014326	1000	+	.	gene_id "MSTRG.70878"; transcript_id "MSTRG.70878.16"; exon_number "4";
chr16	StringTie	exon	58017334	58017439	1000	+	.	gene_id "MSTRG.70878"; transcript_id "MSTRG.70878.16"; exon_number "5";
chr16	StringTie	exon	58018972	58019055	1000	+	.	gene_id "MSTRG.70878"; transcript_id "MSTRG.70878.16"; exon_number "6";
chr16	StringTie	exon	58020141	58021718	1000	+	.	gene_id "MSTRG.70878"; transcript_id "MSTRG.70878.16"; exon_number "7";
chr16	StringTie	transcript	57999547	58021623	1000	+	.	gene_id "MSTRG.70878"; transcript_id "MSTRG.70878.18";
chr16	StringTie	exon	57999547	57999683	1000	+	.	gene_id "MSTRG.70878"; transcript_id "MSTRG.70878.18"; exon_number "1";
chr16	StringTie	exon	58002479	58002645	1000	+	.	gene_id "MSTRG.70878"; transcript_id "MSTRG.70878.18"; exon_number "2";
chr16	StringTie	exon	58009929	58010112	1000	+	.	gene_id "MSTRG.70878"; transcript_id "MSTRG.70878.18"; exon_number "3";
chr16	StringTie	exon	58014273	58017439	1000	+	.	gene_id "MSTRG.70878"; transcript_id "MSTRG.70878.18"; exon_number "4";
chr16	StringTie	exon	58018972	58019055	1000	+	.	gene_id "MSTRG.70878"; transcript_id "MSTRG.70878.18"; exon_number "5";
chr16	StringTie	exon	58020141	58021623	1000	+	.	gene_id "MSTRG.70878"; transcript_id "MSTRG.70878.18"; exon_number "6";
chr16	StringTie	transcript	58000450	58021671	1000	+	.	gene_id "MSTRG.70878"; transcript_id "MSTRG.70878.19";
chr16	StringTie	exon	58000450	58001194	1000	+	.	gene_id "MSTRG.70878"; transcript_id "MSTRG.70878.19"; exon_number "1";
chr16	StringTie	exon	58002479	58002645	1000	+	.	gene_id "MSTRG.70878"; transcript_id "MSTRG.70878.19"; exon_number "2";
chr16	StringTie	exon	58009929	58010112	1000	+	.	gene_id "MSTRG.70878"; transcript_id "MSTRG.70878.19"; exon_number "3";
chr16	StringTie	exon	58014273	58014326	1000	+	.	gene_id "MSTRG.70878"; transcript_id "MSTRG.70878.19"; exon_number "4";
chr16	StringTie	exon	58017334	58017439	1000	+	.	gene_id "MSTRG.70878"; transcript_id "MSTRG.70878.19"; exon_number "5";
chr16	StringTie	exon	58018972	58019055	1000	+	.	gene_id "MSTRG.70878"; transcript_id "MSTRG.70878.19"; exon_number "6";
chr16	StringTie	exon	58020141	58021671	1000	+	.	gene_id "MSTRG.70878"; transcript_id "MSTRG.70878.19"; exon_number "7";
chr16	StringTie	transcript	58000732	58022769	1000	+	.	gene_id "MSTRG.70878"; transcript_id "MSTRG.70878.20";
chr16	StringTie	exon	58000732	58001588	1000	+	.	gene_id "MSTRG.70878"; transcript_id "MSTRG.70878.20"; exon_number "1";
chr16	StringTie	exon	58002479	58002645	1000	+	.	gene_id "MSTRG.70878"; transcript_id "MSTRG.70878.20"; exon_number "2";
chr16	StringTie	exon	58009929	58010112	1000	+	.	gene_id "MSTRG.70878"; transcript_id "MSTRG.70878.20"; exon_number "3";
chr16	StringTie	exon	58014273	58014326	1000	+	.	gene_id "MSTRG.70878"; transcript_id "MSTRG.70878.20"; exon_number "4";
chr16	StringTie	exon	58017334	58017439	1000	+	.	gene_id "MSTRG.70878"; transcript_id "MSTRG.70878.20"; exon_number "5";
chr16	StringTie	exon	58018972	58019055	1000	+	.	gene_id "MSTRG.70878"; transcript_id "MSTRG.70878.20"; exon_number "6";
chr16	StringTie	exon	58020141	58022769	1000	+	.	gene_id "MSTRG.70878"; transcript_id "MSTRG.70878.20"; exon_number "7";
chr16	StringTie	transcript	58000794	58021714	1000	+	.	gene_id "MSTRG.70878"; transcript_id "MSTRG.70878.21";
chr16	StringTie	exon	58000794	58001588	1000	+	.	gene_id "MSTRG.70878"; transcript_id "MSTRG.70878.21"; exon_number "1";
chr16	StringTie	exon	58002479	58002645	1000	+	.	gene_id "MSTRG.70878"; transcript_id "MSTRG.70878.21"; exon_number "2";
chr16	StringTie	exon	58009929	58010112	1000	+	.	gene_id "MSTRG.70878"; transcript_id "MSTRG.70878.21"; exon_number "3";
chr16	StringTie	exon	58014273	58014326	1000	+	.	gene_id "MSTRG.70878"; transcript_id "MSTRG.70878.21"; exon_number "4";
chr16	StringTie	exon	58018972	58019055	1000	+	.	gene_id "MSTRG.70878"; transcript_id "MSTRG.70878.21"; exon_number "5";
chr16	StringTie	exon	58020141	58021714	1000	+	.	gene_id "MSTRG.70878"; transcript_id "MSTRG.70878.21"; exon_number "6";
chr16	StringTie	transcript	58000815	58022769	1000	+	.	gene_id "MSTRG.70878"; transcript_id "MSTRG.70878.22";
chr16	StringTie	exon	58000815	58001478	1000	+	.	gene_id "MSTRG.70878"; transcript_id "MSTRG.70878.22"; exon_number "1";
chr16	StringTie	exon	58001535	58001581	1000	+	.	gene_id "MSTRG.70878"; transcript_id "MSTRG.70878.22"; exon_number "2";
chr16	StringTie	exon	58002479	58002645	1000	+	.	gene_id "MSTRG.70878"; transcript_id "MSTRG.70878.22"; exon_number "3";
chr16	StringTie	exon	58009929	58010112	1000	+	.	gene_id "MSTRG.70878"; transcript_id "MSTRG.70878.22"; exon_number "4";
chr16	StringTie	exon	58014273	58014326	1000	+	.	gene_id "MSTRG.70878"; transcript_id "MSTRG.70878.22"; exon_number "5";
chr16	StringTie	exon	58017334	58017439	1000	+	.	gene_id "MSTRG.70878"; transcript_id "MSTRG.70878.22"; exon_number "6";
chr16	StringTie	exon	58018972	58019055	1000	+	.	gene_id "MSTRG.70878"; transcript_id "MSTRG.70878.22"; exon_number "7";
chr16	StringTie	exon	58020141	58022769	1000	+	.	gene_id "MSTRG.70878"; transcript_id "MSTRG.70878.22"; exon_number "8";
chr16	StringTie	transcript	58000821	58021618	1000	+	.	gene_id "MSTRG.70878"; transcript_id "MSTRG.70878.23";
chr16	StringTie	exon	58000821	58001194	1000	+	.	gene_id "MSTRG.70878"; transcript_id "MSTRG.70878.23"; exon_number "1";
chr16	StringTie	exon	58002479	58002645	1000	+	.	gene_id "MSTRG.70878"; transcript_id "MSTRG.70878.23"; exon_number "2";
chr16	StringTie	exon	58009929	58010112	1000	+	.	gene_id "MSTRG.70878"; transcript_id "MSTRG.70878.23"; exon_number "3";
chr16	StringTie	exon	58011018	58014326	1000	+	.	gene_id "MSTRG.70878"; transcript_id "MSTRG.70878.23"; exon_number "4";
chr16	StringTie	exon	58017334	58017439	1000	+	.	gene_id "MSTRG.70878"; transcript_id "MSTRG.70878.23"; exon_number "5";
chr16	StringTie	exon	58018972	58019055	1000	+	.	gene_id "MSTRG.70878"; transcript_id "MSTRG.70878.23"; exon_number "6";
chr16	StringTie	exon	58020141	58021618	1000	+	.	gene_id "MSTRG.70878"; transcript_id "MSTRG.70878.23"; exon_number "7";
chr16	StringTie	transcript	58000944	58021696	1000	+	.	gene_id "MSTRG.70878"; transcript_id "MSTRG.70878.24";
chr16	StringTie	exon	58000944	58001588	1000	+	.	gene_id "MSTRG.70878"; transcript_id "MSTRG.70878.24"; exon_number "1";
chr16	StringTie	exon	58002479	58002663	1000	+	.	gene_id "MSTRG.70878"; transcript_id "MSTRG.70878.24"; exon_number "2";
chr16	StringTie	exon	58009929	58010112	1000	+	.	gene_id "MSTRG.70878"; transcript_id "MSTRG.70878.24"; exon_number "3";
chr16	StringTie	exon	58014273	58017439	1000	+	.	gene_id "MSTRG.70878"; transcript_id "MSTRG.70878.24"; exon_number "4";
chr16	StringTie	exon	58018972	58019055	1000	+	.	gene_id "MSTRG.70878"; transcript_id "MSTRG.70878.24"; exon_number "5";
chr16	StringTie	exon	58020141	58021696	1000	+	.	gene_id "MSTRG.70878"; transcript_id "MSTRG.70878.24"; exon_number "6";
chr16	StringTie	transcript	58000981	58021816	1000	+	.	gene_id "MSTRG.70878"; transcript_id "MSTRG.70878.25";
chr16	StringTie	exon	58000981	58001581	1000	+	.	gene_id "MSTRG.70878"; transcript_id "MSTRG.70878.25"; exon_number "1";
chr16	StringTie	exon	58002479	58002645	1000	+	.	gene_id "MSTRG.70878"; transcript_id "MSTRG.70878.25"; exon_number "2";
chr16	StringTie	exon	58009929	58010112	1000	+	.	gene_id "MSTRG.70878"; transcript_id "MSTRG.70878.25"; exon_number "3";
chr16	StringTie	exon	58014273	58014326	1000	+	.	gene_id "MSTRG.70878"; transcript_id "MSTRG.70878.25"; exon_number "4";
chr16	StringTie	exon	58018972	58019055	1000	+	.	gene_id "MSTRG.70878"; transcript_id "MSTRG.70878.25"; exon_number "5";
chr16	StringTie	exon	58020141	58021816	1000	+	.	gene_id "MSTRG.70878"; transcript_id "MSTRG.70878.25"; exon_number "6";
chr16	StringTie	transcript	58001006	58014213	1000	+	.	gene_id "MSTRG.70878"; transcript_id "MSTRG.70878.26";
chr16	StringTie	exon	58001006	58001194	1000	+	.	gene_id "MSTRG.70878"; transcript_id "MSTRG.70878.26"; exon_number "1";
chr16	StringTie	exon	58002479	58002645	1000	+	.	gene_id "MSTRG.70878"; transcript_id "MSTRG.70878.26"; exon_number "2";
chr16	StringTie	exon	58009929	58010112	1000	+	.	gene_id "MSTRG.70878"; transcript_id "MSTRG.70878.26"; exon_number "3";
chr16	StringTie	exon	58011018	58011262	1000	+	.	gene_id "MSTRG.70878"; transcript_id "MSTRG.70878.26"; exon_number "4";
chr16	StringTie	exon	58011442	58014213	1000	+	.	gene_id "MSTRG.70878"; transcript_id "MSTRG.70878.26"; exon_number "5";
chr16	StringTie	transcript	58001045	58021618	1000	+	.	gene_id "MSTRG.70878"; transcript_id "MSTRG.70878.27";
chr16	StringTie	exon	58001045	58001581	1000	+	.	gene_id "MSTRG.70878"; transcript_id "MSTRG.70878.27"; exon_number "1";
chr16	StringTie	exon	58002486	58002645	1000	+	.	gene_id "MSTRG.70878"; transcript_id "MSTRG.70878.27"; exon_number "2";
chr16	StringTie	exon	58009929	58010112	1000	+	.	gene_id "MSTRG.70878"; transcript_id "MSTRG.70878.27"; exon_number "3";
chr16	StringTie	exon	58014273	58014326	1000	+	.	gene_id "MSTRG.70878"; transcript_id "MSTRG.70878.27"; exon_number "4";
chr16	StringTie	exon	58017334	58017439	1000	+	.	gene_id "MSTRG.70878"; transcript_id "MSTRG.70878.27"; exon_number "5";
chr16	StringTie	exon	58018972	58019055	1000	+	.	gene_id "MSTRG.70878"; transcript_id "MSTRG.70878.27"; exon_number "6";
chr16	StringTie	exon	58020141	58021618	1000	+	.	gene_id "MSTRG.70878"; transcript_id "MSTRG.70878.27"; exon_number "7";
chr16	StringTie	transcript	58001226	58021744	1000	+	.	gene_id "MSTRG.70878"; transcript_id "MSTRG.70878.28";
chr16	StringTie	exon	58001226	58001588	1000	+	.	gene_id "MSTRG.70878"; transcript_id "MSTRG.70878.28"; exon_number "1";
chr16	StringTie	exon	58002479	58002645	1000	+	.	gene_id "MSTRG.70878"; transcript_id "MSTRG.70878.28"; exon_number "2";
chr16	StringTie	exon	58009929	58010112	1000	+	.	gene_id "MSTRG.70878"; transcript_id "MSTRG.70878.28"; exon_number "3";
chr16	StringTie	exon	58011018	58014326	1000	+	.	gene_id "MSTRG.70878"; transcript_id "MSTRG.70878.28"; exon_number "4";
chr16	StringTie	exon	58017334	58017439	1000	+	.	gene_id "MSTRG.70878"; transcript_id "MSTRG.70878.28"; exon_number "5";
chr16	StringTie	exon	58018972	58019055	1000	+	.	gene_id "MSTRG.70878"; transcript_id "MSTRG.70878.28"; exon_number "6";
chr16	StringTie	exon	58020141	58021744	1000	+	.	gene_id "MSTRG.70878"; transcript_id "MSTRG.70878.28"; exon_number "7";
chr16	StringTie	transcript	58001236	58021617	1000	+	.	gene_id "MSTRG.70878"; transcript_id "MSTRG.70878.29";
chr16	StringTie	exon	58001236	58001581	1000	+	.	gene_id "MSTRG.70878"; transcript_id "MSTRG.70878.29"; exon_number "1";
chr16	StringTie	exon	58002479	58002645	1000	+	.	gene_id "MSTRG.70878"; transcript_id "MSTRG.70878.29"; exon_number "2";
chr16	StringTie	exon	58009929	58010112	1000	+	.	gene_id "MSTRG.70878"; transcript_id "MSTRG.70878.29"; exon_number "3";
chr16	StringTie	exon	58014273	58014326	1000	+	.	gene_id "MSTRG.70878"; transcript_id "MSTRG.70878.29"; exon_number "4";
chr16	StringTie	exon	58017334	58017439	1000	+	.	gene_id "MSTRG.70878"; transcript_id "MSTRG.70878.29"; exon_number "5";
chr16	StringTie	exon	58018972	58019054	1000	+	.	gene_id "MSTRG.70878"; transcript_id "MSTRG.70878.29"; exon_number "6";
chr16	StringTie	exon	58020133	58021617	1000	+	.	gene_id "MSTRG.70878"; transcript_id "MSTRG.70878.29"; exon_number "7";
chr16	StringTie	transcript	57976567	57987599	1000	+	.	gene_id "MSTRG.70878"; transcript_id "MSTRG.70878.3";
chr16	StringTie	exon	57976567	57976634	1000	+	.	gene_id "MSTRG.70878"; transcript_id "MSTRG.70878.3"; exon_number "1";
chr16	StringTie	exon	57984303	57984364	1000	+	.	gene_id "MSTRG.70878"; transcript_id "MSTRG.70878.3"; exon_number "2";
chr16	StringTie	exon	57984636	57984810	1000	+	.	gene_id "MSTRG.70878"; transcript_id "MSTRG.70878.3"; exon_number "3";
chr16	StringTie	exon	57985206	57985267	1000	+	.	gene_id "MSTRG.70878"; transcript_id "MSTRG.70878.3"; exon_number "4";
chr16	StringTie	exon	57985482	57985546	1000	+	.	gene_id "MSTRG.70878"; transcript_id "MSTRG.70878.3"; exon_number "5";
chr16	StringTie	exon	57985909	57985941	1000	+	.	gene_id "MSTRG.70878"; transcript_id "MSTRG.70878.3"; exon_number "6";
chr16	StringTie	exon	57987396	57987599	1000	+	.	gene_id "MSTRG.70878"; transcript_id "MSTRG.70878.3"; exon_number "7";
chr16	StringTie	transcript	58001250	58021623	1000	+	.	gene_id "MSTRG.70878"; transcript_id "MSTRG.70878.30";
chr16	StringTie	exon	58001250	58001588	1000	+	.	gene_id "MSTRG.70878"; transcript_id "MSTRG.70878.30"; exon_number "1";
chr16	StringTie	exon	58002479	58002645	1000	+	.	gene_id "MSTRG.70878"; transcript_id "MSTRG.70878.30"; exon_number "2";
chr16	StringTie	exon	58009929	58010112	1000	+	.	gene_id "MSTRG.70878"; transcript_id "MSTRG.70878.30"; exon_number "3";
chr16	StringTie	exon	58014273	58014326	1000	+	.	gene_id "MSTRG.70878"; transcript_id "MSTRG.70878.30"; exon_number "4";
chr16	StringTie	exon	58017334	58017439	1000	+	.	gene_id "MSTRG.70878"; transcript_id "MSTRG.70878.30"; exon_number "5";
chr16	StringTie	exon	58018972	58019054	1000	+	.	gene_id "MSTRG.70878"; transcript_id "MSTRG.70878.30"; exon_number "6";
chr16	StringTie	exon	58020126	58021623	1000	+	.	gene_id "MSTRG.70878"; transcript_id "MSTRG.70878.30"; exon_number "7";
chr16	StringTie	transcript	58001257	58021803	1000	+	.	gene_id "MSTRG.70878"; transcript_id "MSTRG.70878.31";
chr16	StringTie	exon	58001257	58001581	1000	+	.	gene_id "MSTRG.70878"; transcript_id "MSTRG.70878.31"; exon_number "1";
chr16	StringTie	exon	58002479	58002663	1000	+	.	gene_id "MSTRG.70878"; transcript_id "MSTRG.70878.31"; exon_number "2";
chr16	StringTie	exon	58009929	58010112	1000	+	.	gene_id "MSTRG.70878"; transcript_id "MSTRG.70878.31"; exon_number "3";
chr16	StringTie	exon	58014273	58014326	1000	+	.	gene_id "MSTRG.70878"; transcript_id "MSTRG.70878.31"; exon_number "4";
chr16	StringTie	exon	58017334	58017439	1000	+	.	gene_id "MSTRG.70878"; transcript_id "MSTRG.70878.31"; exon_number "5";
chr16	StringTie	exon	58018972	58019055	1000	+	.	gene_id "MSTRG.70878"; transcript_id "MSTRG.70878.31"; exon_number "6";
chr16	StringTie	exon	58020141	58021803	1000	+	.	gene_id "MSTRG.70878"; transcript_id "MSTRG.70878.31"; exon_number "7";
chr16	StringTie	transcript	58001268	58021623	1000	+	.	gene_id "MSTRG.70878"; transcript_id "MSTRG.70878.32";
chr16	StringTie	exon	58001268	58001581	1000	+	.	gene_id "MSTRG.70878"; transcript_id "MSTRG.70878.32"; exon_number "1";
chr16	StringTie	exon	58002479	58002645	1000	+	.	gene_id "MSTRG.70878"; transcript_id "MSTRG.70878.32"; exon_number "2";
chr16	StringTie	exon	58009929	58010112	1000	+	.	gene_id "MSTRG.70878"; transcript_id "MSTRG.70878.32"; exon_number "3";
chr16	StringTie	exon	58011018	58017439	1000	+	.	gene_id "MSTRG.70878"; transcript_id "MSTRG.70878.32"; exon_number "4";
chr16	StringTie	exon	58018972	58019055	1000	+	.	gene_id "MSTRG.70878"; transcript_id "MSTRG.70878.32"; exon_number "5";
chr16	StringTie	exon	58020141	58021623	1000	+	.	gene_id "MSTRG.70878"; transcript_id "MSTRG.70878.32"; exon_number "6";
chr16	StringTie	transcript	58001324	58021618	1000	+	.	gene_id "MSTRG.70878"; transcript_id "MSTRG.70878.33";
chr16	StringTie	exon	58001324	58001588	1000	+	.	gene_id "MSTRG.70878"; transcript_id "MSTRG.70878.33"; exon_number "1";
chr16	StringTie	exon	58002479	58002645	1000	+	.	gene_id "MSTRG.70878"; transcript_id "MSTRG.70878.33"; exon_number "2";
chr16	StringTie	exon	58009929	58010112	1000	+	.	gene_id "MSTRG.70878"; transcript_id "MSTRG.70878.33"; exon_number "3";
chr16	StringTie	exon	58014273	58014294	1000	+	.	gene_id "MSTRG.70878"; transcript_id "MSTRG.70878.33"; exon_number "4";
chr16	StringTie	exon	58017353	58017439	1000	+	.	gene_id "MSTRG.70878"; transcript_id "MSTRG.70878.33"; exon_number "5";
chr16	StringTie	exon	58018972	58019055	1000	+	.	gene_id "MSTRG.70878"; transcript_id "MSTRG.70878.33"; exon_number "6";
chr16	StringTie	exon	58020141	58021618	1000	+	.	gene_id "MSTRG.70878"; transcript_id "MSTRG.70878.33"; exon_number "7";
chr16	StringTie	transcript	58001325	58021599	1000	+	.	gene_id "MSTRG.70878"; transcript_id "MSTRG.70878.34";
chr16	StringTie	exon	58001325	58001588	1000	+	.	gene_id "MSTRG.70878"; transcript_id "MSTRG.70878.34"; exon_number "1";
chr16	StringTie	exon	58002479	58002645	1000	+	.	gene_id "MSTRG.70878"; transcript_id "MSTRG.70878.34"; exon_number "2";
chr16	StringTie	exon	58009929	58010112	1000	+	.	gene_id "MSTRG.70878"; transcript_id "MSTRG.70878.34"; exon_number "3";
chr16	StringTie	exon	58010201	58017439	1000	+	.	gene_id "MSTRG.70878"; transcript_id "MSTRG.70878.34"; exon_number "4";
chr16	StringTie	exon	58018972	58019055	1000	+	.	gene_id "MSTRG.70878"; transcript_id "MSTRG.70878.34"; exon_number "5";
chr16	StringTie	exon	58020141	58021599	1000	+	.	gene_id "MSTRG.70878"; transcript_id "MSTRG.70878.34"; exon_number "6";
chr16	StringTie	transcript	58001359	58021624	1000	+	.	gene_id "MSTRG.70878"; transcript_id "MSTRG.70878.35";
chr16	StringTie	exon	58001359	58001588	1000	+	.	gene_id "MSTRG.70878"; transcript_id "MSTRG.70878.35"; exon_number "1";
chr16	StringTie	exon	58002479	58002645	1000	+	.	gene_id "MSTRG.70878"; transcript_id "MSTRG.70878.35"; exon_number "2";
chr16	StringTie	exon	58009929	58010112	1000	+	.	gene_id "MSTRG.70878"; transcript_id "MSTRG.70878.35"; exon_number "3";
chr16	StringTie	exon	58014273	58014326	1000	+	.	gene_id "MSTRG.70878"; transcript_id "MSTRG.70878.35"; exon_number "4";
chr16	StringTie	exon	58017334	58017439	1000	+	.	gene_id "MSTRG.70878"; transcript_id "MSTRG.70878.35"; exon_number "5";
chr16	StringTie	exon	58018972	58019055	1000	+	.	gene_id "MSTRG.70878"; transcript_id "MSTRG.70878.35"; exon_number "6";
chr16	StringTie	exon	58020141	58020201	1000	+	.	gene_id "MSTRG.70878"; transcript_id "MSTRG.70878.35"; exon_number "7";
chr16	StringTie	exon	58020287	58021624	1000	+	.	gene_id "MSTRG.70878"; transcript_id "MSTRG.70878.35"; exon_number "8";
chr16	StringTie	transcript	58001369	58021720	1000	+	.	gene_id "MSTRG.70878"; transcript_id "MSTRG.70878.36";
chr16	StringTie	exon	58001369	58001588	1000	+	.	gene_id "MSTRG.70878"; transcript_id "MSTRG.70878.36"; exon_number "1";
chr16	StringTie	exon	58002479	58002645	1000	+	.	gene_id "MSTRG.70878"; transcript_id "MSTRG.70878.36"; exon_number "2";
chr16	StringTie	exon	58009929	58010112	1000	+	.	gene_id "MSTRG.70878"; transcript_id "MSTRG.70878.36"; exon_number "3";
chr16	StringTie	exon	58014273	58014294	1000	+	.	gene_id "MSTRG.70878"; transcript_id "MSTRG.70878.36"; exon_number "4";
chr16	StringTie	exon	58017334	58017439	1000	+	.	gene_id "MSTRG.70878"; transcript_id "MSTRG.70878.36"; exon_number "5";
chr16	StringTie	exon	58018972	58019055	1000	+	.	gene_id "MSTRG.70878"; transcript_id "MSTRG.70878.36"; exon_number "6";
chr16	StringTie	exon	58020141	58021720	1000	+	.	gene_id "MSTRG.70878"; transcript_id "MSTRG.70878.36"; exon_number "7";
chr16	StringTie	transcript	58001376	58021618	1000	+	.	gene_id "MSTRG.70878"; transcript_id "MSTRG.70878.38";
chr16	StringTie	exon	58001376	58001581	1000	+	.	gene_id "MSTRG.70878"; transcript_id "MSTRG.70878.38"; exon_number "1";
chr16	StringTie	exon	58002479	58002645	1000	+	.	gene_id "MSTRG.70878"; transcript_id "MSTRG.70878.38"; exon_number "2";
chr16	StringTie	exon	58009929	58010112	1000	+	.	gene_id "MSTRG.70878"; transcript_id "MSTRG.70878.38"; exon_number "3";
chr16	StringTie	exon	58014273	58014326	1000	+	.	gene_id "MSTRG.70878"; transcript_id "MSTRG.70878.38"; exon_number "4";
chr16	StringTie	exon	58017374	58017439	1000	+	.	gene_id "MSTRG.70878"; transcript_id "MSTRG.70878.38"; exon_number "5";
chr16	StringTie	exon	58018972	58019055	1000	+	.	gene_id "MSTRG.70878"; transcript_id "MSTRG.70878.38"; exon_number "6";
chr16	StringTie	exon	58020141	58021618	1000	+	.	gene_id "MSTRG.70878"; transcript_id "MSTRG.70878.38"; exon_number "7";
chr16	StringTie	transcript	58001377	58021618	1000	+	.	gene_id "MSTRG.70878"; transcript_id "MSTRG.70878.39";
chr16	StringTie	exon	58001377	58001581	1000	+	.	gene_id "MSTRG.70878"; transcript_id "MSTRG.70878.39"; exon_number "1";
chr16	StringTie	exon	58002479	58002645	1000	+	.	gene_id "MSTRG.70878"; transcript_id "MSTRG.70878.39"; exon_number "2";
chr16	StringTie	exon	58009929	58010112	1000	+	.	gene_id "MSTRG.70878"; transcript_id "MSTRG.70878.39"; exon_number "3";
chr16	StringTie	exon	58011018	58014326	1000	+	.	gene_id "MSTRG.70878"; transcript_id "MSTRG.70878.39"; exon_number "4";
chr16	StringTie	exon	58018972	58019055	1000	+	.	gene_id "MSTRG.70878"; transcript_id "MSTRG.70878.39"; exon_number "5";
chr16	StringTie	exon	58020141	58021618	1000	+	.	gene_id "MSTRG.70878"; transcript_id "MSTRG.70878.39"; exon_number "6";
chr16	StringTie	transcript	58001379	58021623	1000	+	.	gene_id "MSTRG.70878"; transcript_id "MSTRG.70878.40";
chr16	StringTie	exon	58001379	58001588	1000	+	.	gene_id "MSTRG.70878"; transcript_id "MSTRG.70878.40"; exon_number "1";
chr16	StringTie	exon	58002479	58002663	1000	+	.	gene_id "MSTRG.70878"; transcript_id "MSTRG.70878.40"; exon_number "2";
chr16	StringTie	exon	58009929	58010112	1000	+	.	gene_id "MSTRG.70878"; transcript_id "MSTRG.70878.40"; exon_number "3";
chr16	StringTie	exon	58014273	58014326	1000	+	.	gene_id "MSTRG.70878"; transcript_id "MSTRG.70878.40"; exon_number "4";
chr16	StringTie	exon	58018972	58019055	1000	+	.	gene_id "MSTRG.70878"; transcript_id "MSTRG.70878.40"; exon_number "5";
chr16	StringTie	exon	58020141	58021623	1000	+	.	gene_id "MSTRG.70878"; transcript_id "MSTRG.70878.40"; exon_number "6";
chr16	StringTie	transcript	58001381	58021618	1000	+	.	gene_id "MSTRG.70878"; transcript_id "MSTRG.70878.41";
chr16	StringTie	exon	58001381	58001581	1000	+	.	gene_id "MSTRG.70878"; transcript_id "MSTRG.70878.41"; exon_number "1";
chr16	StringTie	exon	58002479	58002645	1000	+	.	gene_id "MSTRG.70878"; transcript_id "MSTRG.70878.41"; exon_number "2";
chr16	StringTie	exon	58009929	58010112	1000	+	.	gene_id "MSTRG.70878"; transcript_id "MSTRG.70878.41"; exon_number "3";
chr16	StringTie	exon	58014273	58014326	1000	+	.	gene_id "MSTRG.70878"; transcript_id "MSTRG.70878.41"; exon_number "4";
chr16	StringTie	exon	58017334	58017439	1000	+	.	gene_id "MSTRG.70878"; transcript_id "MSTRG.70878.41"; exon_number "5";
chr16	StringTie	exon	58018972	58019054	1000	+	.	gene_id "MSTRG.70878"; transcript_id "MSTRG.70878.41"; exon_number "6";
chr16	StringTie	exon	58020126	58021618	1000	+	.	gene_id "MSTRG.70878"; transcript_id "MSTRG.70878.41"; exon_number "7";
chr16	StringTie	transcript	58001383	58021623	1000	+	.	gene_id "MSTRG.70878"; transcript_id "MSTRG.70878.42";
chr16	StringTie	exon	58001383	58001581	1000	+	.	gene_id "MSTRG.70878"; transcript_id "MSTRG.70878.42"; exon_number "1";
chr16	StringTie	exon	58002479	58002645	1000	+	.	gene_id "MSTRG.70878"; transcript_id "MSTRG.70878.42"; exon_number "2";
chr16	StringTie	exon	58009929	58010112	1000	+	.	gene_id "MSTRG.70878"; transcript_id "MSTRG.70878.42"; exon_number "3";
chr16	StringTie	exon	58012321	58014326	1000	+	.	gene_id "MSTRG.70878"; transcript_id "MSTRG.70878.42"; exon_number "4";
chr16	StringTie	exon	58018972	58019055	1000	+	.	gene_id "MSTRG.70878"; transcript_id "MSTRG.70878.42"; exon_number "5";
chr16	StringTie	exon	58020141	58021623	1000	+	.	gene_id "MSTRG.70878"; transcript_id "MSTRG.70878.42"; exon_number "6";
chr16	StringTie	transcript	58001386	58021626	1000	+	.	gene_id "MSTRG.70878"; transcript_id "MSTRG.70878.43";
chr16	StringTie	exon	58001386	58001588	1000	+	.	gene_id "MSTRG.70878"; transcript_id "MSTRG.70878.43"; exon_number "1";
chr16	StringTie	exon	58002479	58002663	1000	+	.	gene_id "MSTRG.70878"; transcript_id "MSTRG.70878.43"; exon_number "2";
chr16	StringTie	exon	58009929	58010112	1000	+	.	gene_id "MSTRG.70878"; transcript_id "MSTRG.70878.43"; exon_number "3";
chr16	StringTie	exon	58011018	58017439	1000	+	.	gene_id "MSTRG.70878"; transcript_id "MSTRG.70878.43"; exon_number "4";
chr16	StringTie	exon	58018972	58019055	1000	+	.	gene_id "MSTRG.70878"; transcript_id "MSTRG.70878.43"; exon_number "5";
chr16	StringTie	exon	58020141	58021626	1000	+	.	gene_id "MSTRG.70878"; transcript_id "MSTRG.70878.43"; exon_number "6";
chr16	StringTie	transcript	58001386	58021618	1000	+	.	gene_id "MSTRG.70878"; transcript_id "MSTRG.70878.44";
chr16	StringTie	exon	58001386	58001581	1000	+	.	gene_id "MSTRG.70878"; transcript_id "MSTRG.70878.44"; exon_number "1";
chr16	StringTie	exon	58002479	58002499	1000	+	.	gene_id "MSTRG.70878"; transcript_id "MSTRG.70878.44"; exon_number "2";
chr16	StringTie	exon	58002616	58002645	1000	+	.	gene_id "MSTRG.70878"; transcript_id "MSTRG.70878.44"; exon_number "3";
chr16	StringTie	exon	58009929	58010112	1000	+	.	gene_id "MSTRG.70878"; transcript_id "MSTRG.70878.44"; exon_number "4";
chr16	StringTie	exon	58014273	58014326	1000	+	.	gene_id "MSTRG.70878"; transcript_id "MSTRG.70878.44"; exon_number "5";
chr16	StringTie	exon	58017334	58017439	1000	+	.	gene_id "MSTRG.70878"; transcript_id "MSTRG.70878.44"; exon_number "6";
chr16	StringTie	exon	58018972	58019054	1000	+	.	gene_id "MSTRG.70878"; transcript_id "MSTRG.70878.44"; exon_number "7";
chr16	StringTie	exon	58020126	58021618	1000	+	.	gene_id "MSTRG.70878"; transcript_id "MSTRG.70878.44"; exon_number "8";
chr16	StringTie	transcript	58001387	58021623	1000	+	.	gene_id "MSTRG.70878"; transcript_id "MSTRG.70878.45";
chr16	StringTie	exon	58001387	58001588	1000	+	.	gene_id "MSTRG.70878"; transcript_id "MSTRG.70878.45"; exon_number "1";
chr16	StringTie	exon	58002479	58002645	1000	+	.	gene_id "MSTRG.70878"; transcript_id "MSTRG.70878.45"; exon_number "2";
chr16	StringTie	exon	58009929	58010112	1000	+	.	gene_id "MSTRG.70878"; transcript_id "MSTRG.70878.45"; exon_number "3";
chr16	StringTie	exon	58014273	58014326	1000	+	.	gene_id "MSTRG.70878"; transcript_id "MSTRG.70878.45"; exon_number "4";
chr16	StringTie	exon	58018972	58019054	1000	+	.	gene_id "MSTRG.70878"; transcript_id "MSTRG.70878.45"; exon_number "5";
chr16	StringTie	exon	58020126	58021623	1000	+	.	gene_id "MSTRG.70878"; transcript_id "MSTRG.70878.45"; exon_number "6";
chr16	StringTie	transcript	58001388	58021618	1000	+	.	gene_id "MSTRG.70878"; transcript_id "MSTRG.70878.46";
chr16	StringTie	exon	58001388	58001581	1000	+	.	gene_id "MSTRG.70878"; transcript_id "MSTRG.70878.46"; exon_number "1";
chr16	StringTie	exon	58002479	58002645	1000	+	.	gene_id "MSTRG.70878"; transcript_id "MSTRG.70878.46"; exon_number "2";
chr16	StringTie	exon	58009929	58010112	1000	+	.	gene_id "MSTRG.70878"; transcript_id "MSTRG.70878.46"; exon_number "3";
chr16	StringTie	exon	58012321	58017439	1000	+	.	gene_id "MSTRG.70878"; transcript_id "MSTRG.70878.46"; exon_number "4";
chr16	StringTie	exon	58018972	58019055	1000	+	.	gene_id "MSTRG.70878"; transcript_id "MSTRG.70878.46"; exon_number "5";
chr16	StringTie	exon	58020141	58021618	1000	+	.	gene_id "MSTRG.70878"; transcript_id "MSTRG.70878.46"; exon_number "6";
chr16	StringTie	transcript	58001389	58021618	1000	+	.	gene_id "MSTRG.70878"; transcript_id "MSTRG.70878.47";
chr16	StringTie	exon	58001389	58001588	1000	+	.	gene_id "MSTRG.70878"; transcript_id "MSTRG.70878.47"; exon_number "1";
chr16	StringTie	exon	58002479	58002645	1000	+	.	gene_id "MSTRG.70878"; transcript_id "MSTRG.70878.47"; exon_number "2";
chr16	StringTie	exon	58009929	58010112	1000	+	.	gene_id "MSTRG.70878"; transcript_id "MSTRG.70878.47"; exon_number "3";
chr16	StringTie	exon	58014273	58017439	1000	+	.	gene_id "MSTRG.70878"; transcript_id "MSTRG.70878.47"; exon_number "4";
chr16	StringTie	exon	58018972	58019055	1000	+	.	gene_id "MSTRG.70878"; transcript_id "MSTRG.70878.47"; exon_number "5";
chr16	StringTie	exon	58020141	58020170	1000	+	.	gene_id "MSTRG.70878"; transcript_id "MSTRG.70878.47"; exon_number "6";
chr16	StringTie	exon	58020195	58021618	1000	+	.	gene_id "MSTRG.70878"; transcript_id "MSTRG.70878.47"; exon_number "7";
chr16	StringTie	transcript	58001392	58021623	1000	+	.	gene_id "MSTRG.70878"; transcript_id "MSTRG.70878.48";
chr16	StringTie	exon	58001392	58001581	1000	+	.	gene_id "MSTRG.70878"; transcript_id "MSTRG.70878.48"; exon_number "1";
chr16	StringTie	exon	58002479	58002645	1000	+	.	gene_id "MSTRG.70878"; transcript_id "MSTRG.70878.48"; exon_number "2";
chr16	StringTie	exon	58009929	58010112	1000	+	.	gene_id "MSTRG.70878"; transcript_id "MSTRG.70878.48"; exon_number "3";
chr16	StringTie	exon	58011018	58014326	1000	+	.	gene_id "MSTRG.70878"; transcript_id "MSTRG.70878.48"; exon_number "4";
chr16	StringTie	exon	58017334	58017439	1000	+	.	gene_id "MSTRG.70878"; transcript_id "MSTRG.70878.48"; exon_number "5";
chr16	StringTie	exon	58018972	58019055	1000	+	.	gene_id "MSTRG.70878"; transcript_id "MSTRG.70878.48"; exon_number "6";
chr16	StringTie	exon	58020141	58021623	1000	+	.	gene_id "MSTRG.70878"; transcript_id "MSTRG.70878.48"; exon_number "7";
chr16	StringTie	transcript	58001392	58021618	1000	+	.	gene_id "MSTRG.70878"; transcript_id "MSTRG.70878.49";
chr16	StringTie	exon	58001392	58001581	1000	+	.	gene_id "MSTRG.70878"; transcript_id "MSTRG.70878.49"; exon_number "1";
chr16	StringTie	exon	58002479	58002645	1000	+	.	gene_id "MSTRG.70878"; transcript_id "MSTRG.70878.49"; exon_number "2";
chr16	StringTie	exon	58009929	58010112	1000	+	.	gene_id "MSTRG.70878"; transcript_id "MSTRG.70878.49"; exon_number "3";
chr16	StringTie	exon	58014273	58014326	1000	+	.	gene_id "MSTRG.70878"; transcript_id "MSTRG.70878.49"; exon_number "4";
chr16	StringTie	exon	58018972	58019055	1000	+	.	gene_id "MSTRG.70878"; transcript_id "MSTRG.70878.49"; exon_number "5";
chr16	StringTie	exon	58020141	58020232	1000	+	.	gene_id "MSTRG.70878"; transcript_id "MSTRG.70878.49"; exon_number "6";
chr16	StringTie	exon	58020255	58021618	1000	+	.	gene_id "MSTRG.70878"; transcript_id "MSTRG.70878.49"; exon_number "7";
chr16	StringTie	transcript	57984346	58021618	1000	+	.	gene_id "MSTRG.70878"; transcript_id "MSTRG.70878.5";
chr16	StringTie	exon	57984346	57984364	1000	+	.	gene_id "MSTRG.70878"; transcript_id "MSTRG.70878.5"; exon_number "1";
chr16	StringTie	exon	57984636	57984810	1000	+	.	gene_id "MSTRG.70878"; transcript_id "MSTRG.70878.5"; exon_number "2";
chr16	StringTie	exon	57985206	57985267	1000	+	.	gene_id "MSTRG.70878"; transcript_id "MSTRG.70878.5"; exon_number "3";
chr16	StringTie	exon	57985482	57985546	1000	+	.	gene_id "MSTRG.70878"; transcript_id "MSTRG.70878.5"; exon_number "4";
chr16	StringTie	exon	58002479	58002645	1000	+	.	gene_id "MSTRG.70878"; transcript_id "MSTRG.70878.5"; exon_number "5";
chr16	StringTie	exon	58009929	58010112	1000	+	.	gene_id "MSTRG.70878"; transcript_id "MSTRG.70878.5"; exon_number "6";
chr16	StringTie	exon	58014273	58017439	1000	+	.	gene_id "MSTRG.70878"; transcript_id "MSTRG.70878.5"; exon_number "7";
chr16	StringTie	exon	58018972	58019055	1000	+	.	gene_id "MSTRG.70878"; transcript_id "MSTRG.70878.5"; exon_number "8";
chr16	StringTie	exon	58020141	58021618	1000	+	.	gene_id "MSTRG.70878"; transcript_id "MSTRG.70878.5"; exon_number "9";
chr16	StringTie	transcript	58001393	58021618	1000	+	.	gene_id "MSTRG.70878"; transcript_id "MSTRG.70878.50";
chr16	StringTie	exon	58001393	58001581	1000	+	.	gene_id "MSTRG.70878"; transcript_id "MSTRG.70878.50"; exon_number "1";
chr16	StringTie	exon	58002479	58002645	1000	+	.	gene_id "MSTRG.70878"; transcript_id "MSTRG.70878.50"; exon_number "2";
chr16	StringTie	exon	58009929	58010112	1000	+	.	gene_id "MSTRG.70878"; transcript_id "MSTRG.70878.50"; exon_number "3";
chr16	StringTie	exon	58014273	58014326	1000	+	.	gene_id "MSTRG.70878"; transcript_id "MSTRG.70878.50"; exon_number "4";
chr16	StringTie	exon	58017334	58017439	1000	+	.	gene_id "MSTRG.70878"; transcript_id "MSTRG.70878.50"; exon_number "5";
chr16	StringTie	exon	58018972	58019008	1000	+	.	gene_id "MSTRG.70878"; transcript_id "MSTRG.70878.50"; exon_number "6";
chr16	StringTie	exon	58020171	58021618	1000	+	.	gene_id "MSTRG.70878"; transcript_id "MSTRG.70878.50"; exon_number "7";
chr16	StringTie	transcript	58001397	58014272	1000	+	.	gene_id "MSTRG.70878"; transcript_id "MSTRG.70878.51";
chr16	StringTie	exon	58001397	58001588	1000	+	.	gene_id "MSTRG.70878"; transcript_id "MSTRG.70878.51"; exon_number "1";
chr16	StringTie	exon	58002479	58002645	1000	+	.	gene_id "MSTRG.70878"; transcript_id "MSTRG.70878.51"; exon_number "2";
chr16	StringTie	exon	58009876	58010112	1000	+	.	gene_id "MSTRG.70878"; transcript_id "MSTRG.70878.51"; exon_number "3";
chr16	StringTie	exon	58011018	58014272	1000	+	.	gene_id "MSTRG.70878"; transcript_id "MSTRG.70878.51"; exon_number "4";
chr16	StringTie	transcript	58001397	58021619	1000	+	.	gene_id "MSTRG.70878"; transcript_id "MSTRG.70878.52";
chr16	StringTie	exon	58001397	58001588	1000	+	.	gene_id "MSTRG.70878"; transcript_id "MSTRG.70878.52"; exon_number "1";
chr16	StringTie	exon	58002479	58002645	1000	+	.	gene_id "MSTRG.70878"; transcript_id "MSTRG.70878.52"; exon_number "2";
chr16	StringTie	exon	58009929	58010112	1000	+	.	gene_id "MSTRG.70878"; transcript_id "MSTRG.70878.52"; exon_number "3";
chr16	StringTie	exon	58014273	58014326	1000	+	.	gene_id "MSTRG.70878"; transcript_id "MSTRG.70878.52"; exon_number "4";
chr16	StringTie	exon	58017334	58017439	1000	+	.	gene_id "MSTRG.70878"; transcript_id "MSTRG.70878.52"; exon_number "5";
chr16	StringTie	exon	58018972	58019055	1000	+	.	gene_id "MSTRG.70878"; transcript_id "MSTRG.70878.52"; exon_number "6";
chr16	StringTie	exon	58019346	58019579	1000	+	.	gene_id "MSTRG.70878"; transcript_id "MSTRG.70878.52"; exon_number "7";
chr16	StringTie	exon	58020141	58021619	1000	+	.	gene_id "MSTRG.70878"; transcript_id "MSTRG.70878.52"; exon_number "8";
chr16	StringTie	transcript	58001397	58021640	1000	+	.	gene_id "MSTRG.70878"; transcript_id "MSTRG.70878.53";
chr16	StringTie	exon	58001397	58001581	1000	+	.	gene_id "MSTRG.70878"; transcript_id "MSTRG.70878.53"; exon_number "1";
chr16	StringTie	exon	58002479	58002645	1000	+	.	gene_id "MSTRG.70878"; transcript_id "MSTRG.70878.53"; exon_number "2";
chr16	StringTie	exon	58009929	58010112	1000	+	.	gene_id "MSTRG.70878"; transcript_id "MSTRG.70878.53"; exon_number "3";
chr16	StringTie	exon	58014273	58014326	1000	+	.	gene_id "MSTRG.70878"; transcript_id "MSTRG.70878.53"; exon_number "4";
chr16	StringTie	exon	58017334	58017439	1000	+	.	gene_id "MSTRG.70878"; transcript_id "MSTRG.70878.53"; exon_number "5";
chr16	StringTie	exon	58018972	58019055	1000	+	.	gene_id "MSTRG.70878"; transcript_id "MSTRG.70878.53"; exon_number "6";
chr16	StringTie	exon	58020141	58020164	1000	+	.	gene_id "MSTRG.70878"; transcript_id "MSTRG.70878.53"; exon_number "7";
chr16	StringTie	exon	58020194	58021640	1000	+	.	gene_id "MSTRG.70878"; transcript_id "MSTRG.70878.53"; exon_number "8";
chr16	StringTie	transcript	58001399	58021619	1000	+	.	gene_id "MSTRG.70878"; transcript_id "MSTRG.70878.54";
chr16	StringTie	exon	58001399	58001581	1000	+	.	gene_id "MSTRG.70878"; transcript_id "MSTRG.70878.54"; exon_number "1";
chr16	StringTie	exon	58002479	58002645	1000	+	.	gene_id "MSTRG.70878"; transcript_id "MSTRG.70878.54"; exon_number "2";
chr16	StringTie	exon	58009929	58010112	1000	+	.	gene_id "MSTRG.70878"; transcript_id "MSTRG.70878.54"; exon_number "3";
chr16	StringTie	exon	58014273	58014326	1000	+	.	gene_id "MSTRG.70878"; transcript_id "MSTRG.70878.54"; exon_number "4";
chr16	StringTie	exon	58017334	58017439	1000	+	.	gene_id "MSTRG.70878"; transcript_id "MSTRG.70878.54"; exon_number "5";
chr16	StringTie	exon	58020141	58021619	1000	+	.	gene_id "MSTRG.70878"; transcript_id "MSTRG.70878.54"; exon_number "6";
chr16	StringTie	transcript	58001399	58021618	1000	+	.	gene_id "MSTRG.70878"; transcript_id "MSTRG.70878.55";
chr16	StringTie	exon	58001399	58001581	1000	+	.	gene_id "MSTRG.70878"; transcript_id "MSTRG.70878.55"; exon_number "1";
chr16	StringTie	exon	58002479	58002645	1000	+	.	gene_id "MSTRG.70878"; transcript_id "MSTRG.70878.55"; exon_number "2";
chr16	StringTie	exon	58009929	58010112	1000	+	.	gene_id "MSTRG.70878"; transcript_id "MSTRG.70878.55"; exon_number "3";
chr16	StringTie	exon	58014273	58014326	1000	+	.	gene_id "MSTRG.70878"; transcript_id "MSTRG.70878.55"; exon_number "4";
chr16	StringTie	exon	58017334	58017439	1000	+	.	gene_id "MSTRG.70878"; transcript_id "MSTRG.70878.55"; exon_number "5";
chr16	StringTie	exon	58018972	58019055	1000	+	.	gene_id "MSTRG.70878"; transcript_id "MSTRG.70878.55"; exon_number "6";
chr16	StringTie	exon	58020141	58020201	1000	+	.	gene_id "MSTRG.70878"; transcript_id "MSTRG.70878.55"; exon_number "7";
chr16	StringTie	exon	58020287	58021618	1000	+	.	gene_id "MSTRG.70878"; transcript_id "MSTRG.70878.55"; exon_number "8";
chr16	StringTie	transcript	58001401	58021618	1000	+	.	gene_id "MSTRG.70878"; transcript_id "MSTRG.70878.56";
chr16	StringTie	exon	58001401	58001581	1000	+	.	gene_id "MSTRG.70878"; transcript_id "MSTRG.70878.56"; exon_number "1";
chr16	StringTie	exon	58002479	58002590	1000	+	.	gene_id "MSTRG.70878"; transcript_id "MSTRG.70878.56"; exon_number "2";
chr16	StringTie	exon	58009929	58010112	1000	+	.	gene_id "MSTRG.70878"; transcript_id "MSTRG.70878.56"; exon_number "3";
chr16	StringTie	exon	58014273	58017439	1000	+	.	gene_id "MSTRG.70878"; transcript_id "MSTRG.70878.56"; exon_number "4";
chr16	StringTie	exon	58018972	58019055	1000	+	.	gene_id "MSTRG.70878"; transcript_id "MSTRG.70878.56"; exon_number "5";
chr16	StringTie	exon	58020141	58021618	1000	+	.	gene_id "MSTRG.70878"; transcript_id "MSTRG.70878.56"; exon_number "6";
chr16	StringTie	transcript	58001401	58021618	1000	+	.	gene_id "MSTRG.70878"; transcript_id "MSTRG.70878.57";
chr16	StringTie	exon	58001401	58001581	1000	+	.	gene_id "MSTRG.70878"; transcript_id "MSTRG.70878.57"; exon_number "1";
chr16	StringTie	exon	58002479	58002645	1000	+	.	gene_id "MSTRG.70878"; transcript_id "MSTRG.70878.57"; exon_number "2";
chr16	StringTie	exon	58009929	58010112	1000	+	.	gene_id "MSTRG.70878"; transcript_id "MSTRG.70878.57"; exon_number "3";
chr16	StringTie	exon	58014273	58014326	1000	+	.	gene_id "MSTRG.70878"; transcript_id "MSTRG.70878.57"; exon_number "4";
chr16	StringTie	exon	58017334	58017439	1000	+	.	gene_id "MSTRG.70878"; transcript_id "MSTRG.70878.57"; exon_number "5";
chr16	StringTie	exon	58018972	58019055	1000	+	.	gene_id "MSTRG.70878"; transcript_id "MSTRG.70878.57"; exon_number "6";
chr16	StringTie	exon	58020163	58021618	1000	+	.	gene_id "MSTRG.70878"; transcript_id "MSTRG.70878.57"; exon_number "7";
chr16	StringTie	transcript	58001403	58021618	1000	+	.	gene_id "MSTRG.70878"; transcript_id "MSTRG.70878.58";
chr16	StringTie	exon	58001403	58001581	1000	+	.	gene_id "MSTRG.70878"; transcript_id "MSTRG.70878.58"; exon_number "1";
chr16	StringTie	exon	58002479	58002645	1000	+	.	gene_id "MSTRG.70878"; transcript_id "MSTRG.70878.58"; exon_number "2";
chr16	StringTie	exon	58009929	58010112	1000	+	.	gene_id "MSTRG.70878"; transcript_id "MSTRG.70878.58"; exon_number "3";
chr16	StringTie	exon	58014273	58014294	1000	+	.	gene_id "MSTRG.70878"; transcript_id "MSTRG.70878.58"; exon_number "4";
chr16	StringTie	exon	58017334	58017439	1000	+	.	gene_id "MSTRG.70878"; transcript_id "MSTRG.70878.58"; exon_number "5";
chr16	StringTie	exon	58018972	58019055	1000	+	.	gene_id "MSTRG.70878"; transcript_id "MSTRG.70878.58"; exon_number "6";
chr16	StringTie	exon	58020141	58021618	1000	+	.	gene_id "MSTRG.70878"; transcript_id "MSTRG.70878.58"; exon_number "7";
chr16	StringTie	transcript	58001404	58021624	1000	+	.	gene_id "MSTRG.70878"; transcript_id "MSTRG.70878.59";
chr16	StringTie	exon	58001404	58001588	1000	+	.	gene_id "MSTRG.70878"; transcript_id "MSTRG.70878.59"; exon_number "1";
chr16	StringTie	exon	58002479	58002645	1000	+	.	gene_id "MSTRG.70878"; transcript_id "MSTRG.70878.59"; exon_number "2";
chr16	StringTie	exon	58009929	58010112	1000	+	.	gene_id "MSTRG.70878"; transcript_id "MSTRG.70878.59"; exon_number "3";
chr16	StringTie	exon	58017334	58017439	1000	+	.	gene_id "MSTRG.70878"; transcript_id "MSTRG.70878.59"; exon_number "4";
chr16	StringTie	exon	58018972	58019055	1000	+	.	gene_id "MSTRG.70878"; transcript_id "MSTRG.70878.59"; exon_number "5";
chr16	StringTie	exon	58020141	58021624	1000	+	.	gene_id "MSTRG.70878"; transcript_id "MSTRG.70878.59"; exon_number "6";
chr16	StringTie	transcript	57984508	57989598	1000	+	.	gene_id "MSTRG.70878"; transcript_id "MSTRG.70878.6";
chr16	StringTie	exon	57984508	57984810	1000	+	.	gene_id "MSTRG.70878"; transcript_id "MSTRG.70878.6"; exon_number "1";
chr16	StringTie	exon	57985206	57985267	1000	+	.	gene_id "MSTRG.70878"; transcript_id "MSTRG.70878.6"; exon_number "2";
chr16	StringTie	exon	57985404	57985546	1000	+	.	gene_id "MSTRG.70878"; transcript_id "MSTRG.70878.6"; exon_number "3";
chr16	StringTie	exon	57985909	57985941	1000	+	.	gene_id "MSTRG.70878"; transcript_id "MSTRG.70878.6"; exon_number "4";
chr16	StringTie	exon	57987396	57989598	1000	+	.	gene_id "MSTRG.70878"; transcript_id "MSTRG.70878.6"; exon_number "5";
chr16	StringTie	transcript	58001404	58021623	1000	+	.	gene_id "MSTRG.70878"; transcript_id "MSTRG.70878.60";
chr16	StringTie	exon	58001404	58001557	1000	+	.	gene_id "MSTRG.70878"; transcript_id "MSTRG.70878.60"; exon_number "1";
chr16	StringTie	exon	58002486	58002645	1000	+	.	gene_id "MSTRG.70878"; transcript_id "MSTRG.70878.60"; exon_number "2";
chr16	StringTie	exon	58009929	58010112	1000	+	.	gene_id "MSTRG.70878"; transcript_id "MSTRG.70878.60"; exon_number "3";
chr16	StringTie	exon	58014273	58014326	1000	+	.	gene_id "MSTRG.70878"; transcript_id "MSTRG.70878.60"; exon_number "4";
chr16	StringTie	exon	58017334	58017439	1000	+	.	gene_id "MSTRG.70878"; transcript_id "MSTRG.70878.60"; exon_number "5";
chr16	StringTie	exon	58018972	58019055	1000	+	.	gene_id "MSTRG.70878"; transcript_id "MSTRG.70878.60"; exon_number "6";
chr16	StringTie	exon	58020141	58021623	1000	+	.	gene_id "MSTRG.70878"; transcript_id "MSTRG.70878.60"; exon_number "7";
chr16	StringTie	transcript	58001405	58021618	1000	+	.	gene_id "MSTRG.70878"; transcript_id "MSTRG.70878.61";
chr16	StringTie	exon	58001405	58001557	1000	+	.	gene_id "MSTRG.70878"; transcript_id "MSTRG.70878.61"; exon_number "1";
chr16	StringTie	exon	58002500	58002645	1000	+	.	gene_id "MSTRG.70878"; transcript_id "MSTRG.70878.61"; exon_number "2";
chr16	StringTie	exon	58009929	58010112	1000	+	.	gene_id "MSTRG.70878"; transcript_id "MSTRG.70878.61"; exon_number "3";
chr16	StringTie	exon	58014273	58014326	1000	+	.	gene_id "MSTRG.70878"; transcript_id "MSTRG.70878.61"; exon_number "4";
chr16	StringTie	exon	58017334	58017439	1000	+	.	gene_id "MSTRG.70878"; transcript_id "MSTRG.70878.61"; exon_number "5";
chr16	StringTie	exon	58018972	58019055	1000	+	.	gene_id "MSTRG.70878"; transcript_id "MSTRG.70878.61"; exon_number "6";
chr16	StringTie	exon	58020141	58021618	1000	+	.	gene_id "MSTRG.70878"; transcript_id "MSTRG.70878.61"; exon_number "7";
chr16	StringTie	transcript	58001406	58013546	1000	+	.	gene_id "MSTRG.70878"; transcript_id "MSTRG.70878.63";
chr16	StringTie	exon	58001406	58001581	1000	+	.	gene_id "MSTRG.70878"; transcript_id "MSTRG.70878.63"; exon_number "1";
chr16	StringTie	exon	58002479	58002645	1000	+	.	gene_id "MSTRG.70878"; transcript_id "MSTRG.70878.63"; exon_number "2";
chr16	StringTie	exon	58009929	58010112	1000	+	.	gene_id "MSTRG.70878"; transcript_id "MSTRG.70878.63"; exon_number "3";
chr16	StringTie	exon	58012304	58013546	1000	+	.	gene_id "MSTRG.70878"; transcript_id "MSTRG.70878.63"; exon_number "4";
chr16	StringTie	transcript	58001406	58021618	1000	+	.	gene_id "MSTRG.70878"; transcript_id "MSTRG.70878.64";
chr16	StringTie	exon	58001406	58001581	1000	+	.	gene_id "MSTRG.70878"; transcript_id "MSTRG.70878.64"; exon_number "1";
chr16	StringTie	exon	58002479	58002645	1000	+	.	gene_id "MSTRG.70878"; transcript_id "MSTRG.70878.64"; exon_number "2";
chr16	StringTie	exon	58009929	58010112	1000	+	.	gene_id "MSTRG.70878"; transcript_id "MSTRG.70878.64"; exon_number "3";
chr16	StringTie	exon	58014273	58014326	1000	+	.	gene_id "MSTRG.70878"; transcript_id "MSTRG.70878.64"; exon_number "4";
chr16	StringTie	exon	58017334	58017439	1000	+	.	gene_id "MSTRG.70878"; transcript_id "MSTRG.70878.64"; exon_number "5";
chr16	StringTie	exon	58018972	58019055	1000	+	.	gene_id "MSTRG.70878"; transcript_id "MSTRG.70878.64"; exon_number "6";
chr16	StringTie	exon	58020141	58020170	1000	+	.	gene_id "MSTRG.70878"; transcript_id "MSTRG.70878.64"; exon_number "7";
chr16	StringTie	exon	58020293	58021618	1000	+	.	gene_id "MSTRG.70878"; transcript_id "MSTRG.70878.64"; exon_number "8";
chr16	StringTie	transcript	58001409	58021619	1000	+	.	gene_id "MSTRG.70878"; transcript_id "MSTRG.70878.68";
chr16	StringTie	exon	58001409	58001581	1000	+	.	gene_id "MSTRG.70878"; transcript_id "MSTRG.70878.68"; exon_number "1";
chr16	StringTie	exon	58002479	58002645	1000	+	.	gene_id "MSTRG.70878"; transcript_id "MSTRG.70878.68"; exon_number "2";
chr16	StringTie	exon	58009929	58010112	1000	+	.	gene_id "MSTRG.70878"; transcript_id "MSTRG.70878.68"; exon_number "3";
chr16	StringTie	exon	58012321	58014326	1000	+	.	gene_id "MSTRG.70878"; transcript_id "MSTRG.70878.68"; exon_number "4";
chr16	StringTie	exon	58017334	58017439	1000	+	.	gene_id "MSTRG.70878"; transcript_id "MSTRG.70878.68"; exon_number "5";
chr16	StringTie	exon	58018972	58019579	1000	+	.	gene_id "MSTRG.70878"; transcript_id "MSTRG.70878.68"; exon_number "6";
chr16	StringTie	exon	58020141	58021619	1000	+	.	gene_id "MSTRG.70878"; transcript_id "MSTRG.70878.68"; exon_number "7";
chr16	StringTie	transcript	58001410	58021618	1000	+	.	gene_id "MSTRG.70878"; transcript_id "MSTRG.70878.69";
chr16	StringTie	exon	58001410	58001588	1000	+	.	gene_id "MSTRG.70878"; transcript_id "MSTRG.70878.69"; exon_number "1";
chr16	StringTie	exon	58002479	58002645	1000	+	.	gene_id "MSTRG.70878"; transcript_id "MSTRG.70878.69"; exon_number "2";
chr16	StringTie	exon	58009929	58010112	1000	+	.	gene_id "MSTRG.70878"; transcript_id "MSTRG.70878.69"; exon_number "3";
chr16	StringTie	exon	58014273	58014326	1000	+	.	gene_id "MSTRG.70878"; transcript_id "MSTRG.70878.69"; exon_number "4";
chr16	StringTie	exon	58017334	58017439	1000	+	.	gene_id "MSTRG.70878"; transcript_id "MSTRG.70878.69"; exon_number "5";
chr16	StringTie	exon	58018972	58019054	1000	+	.	gene_id "MSTRG.70878"; transcript_id "MSTRG.70878.69"; exon_number "6";
chr16	StringTie	exon	58020130	58021618	1000	+	.	gene_id "MSTRG.70878"; transcript_id "MSTRG.70878.69"; exon_number "7";
chr16	StringTie	transcript	57984862	57989625	1000	+	.	gene_id "MSTRG.70878"; transcript_id "MSTRG.70878.7";
chr16	StringTie	exon	57984862	57985090	1000	+	.	gene_id "MSTRG.70878"; transcript_id "MSTRG.70878.7"; exon_number "1";
chr16	StringTie	exon	57985206	57985267	1000	+	.	gene_id "MSTRG.70878"; transcript_id "MSTRG.70878.7"; exon_number "2";
chr16	StringTie	exon	57985482	57985546	1000	+	.	gene_id "MSTRG.70878"; transcript_id "MSTRG.70878.7"; exon_number "3";
chr16	StringTie	exon	57985909	57985941	1000	+	.	gene_id "MSTRG.70878"; transcript_id "MSTRG.70878.7"; exon_number "4";
chr16	StringTie	exon	57987396	57989625	1000	+	.	gene_id "MSTRG.70878"; transcript_id "MSTRG.70878.7"; exon_number "5";
chr16	StringTie	transcript	58001415	58021624	1000	+	.	gene_id "MSTRG.70878"; transcript_id "MSTRG.70878.70";
chr16	StringTie	exon	58001415	58001581	1000	+	.	gene_id "MSTRG.70878"; transcript_id "MSTRG.70878.70"; exon_number "1";
chr16	StringTie	exon	58002479	58002663	1000	+	.	gene_id "MSTRG.70878"; transcript_id "MSTRG.70878.70"; exon_number "2";
chr16	StringTie	exon	58009929	58010112	1000	+	.	gene_id "MSTRG.70878"; transcript_id "MSTRG.70878.70"; exon_number "3";
chr16	StringTie	exon	58014273	58017439	1000	+	.	gene_id "MSTRG.70878"; transcript_id "MSTRG.70878.70"; exon_number "4";
chr16	StringTie	exon	58018972	58019055	1000	+	.	gene_id "MSTRG.70878"; transcript_id "MSTRG.70878.70"; exon_number "5";
chr16	StringTie	exon	58020141	58021624	1000	+	.	gene_id "MSTRG.70878"; transcript_id "MSTRG.70878.70"; exon_number "6";
chr16	StringTie	transcript	58001416	58021690	1000	+	.	gene_id "MSTRG.70878"; transcript_id "MSTRG.70878.71";
chr16	StringTie	exon	58001416	58001581	1000	+	.	gene_id "MSTRG.70878"; transcript_id "MSTRG.70878.71"; exon_number "1";
chr16	StringTie	exon	58002479	58002663	1000	+	.	gene_id "MSTRG.70878"; transcript_id "MSTRG.70878.71"; exon_number "2";
chr16	StringTie	exon	58009929	58010112	1000	+	.	gene_id "MSTRG.70878"; transcript_id "MSTRG.70878.71"; exon_number "3";
chr16	StringTie	exon	58014273	58014326	1000	+	.	gene_id "MSTRG.70878"; transcript_id "MSTRG.70878.71"; exon_number "4";
chr16	StringTie	exon	58017334	58017439	1000	+	.	gene_id "MSTRG.70878"; transcript_id "MSTRG.70878.71"; exon_number "5";
chr16	StringTie	exon	58018972	58019579	1000	+	.	gene_id "MSTRG.70878"; transcript_id "MSTRG.70878.71"; exon_number "6";
chr16	StringTie	exon	58020141	58021690	1000	+	.	gene_id "MSTRG.70878"; transcript_id "MSTRG.70878.71"; exon_number "7";
chr16	StringTie	transcript	58001416	58021618	1000	+	.	gene_id "MSTRG.70878"; transcript_id "MSTRG.70878.72";
chr16	StringTie	exon	58001416	58001581	1000	+	.	gene_id "MSTRG.70878"; transcript_id "MSTRG.70878.72"; exon_number "1";
chr16	StringTie	exon	58002479	58002663	1000	+	.	gene_id "MSTRG.70878"; transcript_id "MSTRG.70878.72"; exon_number "2";
chr16	StringTie	exon	58009929	58010112	1000	+	.	gene_id "MSTRG.70878"; transcript_id "MSTRG.70878.72"; exon_number "3";
chr16	StringTie	exon	58014273	58014326	1000	+	.	gene_id "MSTRG.70878"; transcript_id "MSTRG.70878.72"; exon_number "4";
chr16	StringTie	exon	58017334	58017439	1000	+	.	gene_id "MSTRG.70878"; transcript_id "MSTRG.70878.72"; exon_number "5";
chr16	StringTie	exon	58018972	58019054	1000	+	.	gene_id "MSTRG.70878"; transcript_id "MSTRG.70878.72"; exon_number "6";
chr16	StringTie	exon	58020126	58021618	1000	+	.	gene_id "MSTRG.70878"; transcript_id "MSTRG.70878.72"; exon_number "7";
chr16	StringTie	transcript	58001416	58021618	1000	+	.	gene_id "MSTRG.70878"; transcript_id "MSTRG.70878.73";
chr16	StringTie	exon	58001416	58001581	1000	+	.	gene_id "MSTRG.70878"; transcript_id "MSTRG.70878.73"; exon_number "1";
chr16	StringTie	exon	58002479	58002663	1000	+	.	gene_id "MSTRG.70878"; transcript_id "MSTRG.70878.73"; exon_number "2";
chr16	StringTie	exon	58009929	58010112	1000	+	.	gene_id "MSTRG.70878"; transcript_id "MSTRG.70878.73"; exon_number "3";
chr16	StringTie	exon	58014273	58014326	1000	+	.	gene_id "MSTRG.70878"; transcript_id "MSTRG.70878.73"; exon_number "4";
chr16	StringTie	exon	58017334	58017439	1000	+	.	gene_id "MSTRG.70878"; transcript_id "MSTRG.70878.73"; exon_number "5";
chr16	StringTie	exon	58018972	58019054	1000	+	.	gene_id "MSTRG.70878"; transcript_id "MSTRG.70878.73"; exon_number "6";
chr16	StringTie	exon	58020130	58021618	1000	+	.	gene_id "MSTRG.70878"; transcript_id "MSTRG.70878.73"; exon_number "7";
chr16	StringTie	transcript	57985022	58021744	1000	+	.	gene_id "MSTRG.70878"; transcript_id "MSTRG.70878.8";
chr16	StringTie	exon	57985022	57985090	1000	+	.	gene_id "MSTRG.70878"; transcript_id "MSTRG.70878.8"; exon_number "1";
chr16	StringTie	exon	57985206	57985267	1000	+	.	gene_id "MSTRG.70878"; transcript_id "MSTRG.70878.8"; exon_number "2";
chr16	StringTie	exon	57985482	57985546	1000	+	.	gene_id "MSTRG.70878"; transcript_id "MSTRG.70878.8"; exon_number "3";
chr16	StringTie	exon	57985909	57985941	1000	+	.	gene_id "MSTRG.70878"; transcript_id "MSTRG.70878.8"; exon_number "4";
chr16	StringTie	exon	58002479	58002645	1000	+	.	gene_id "MSTRG.70878"; transcript_id "MSTRG.70878.8"; exon_number "5";
chr16	StringTie	exon	58009929	58010112	1000	+	.	gene_id "MSTRG.70878"; transcript_id "MSTRG.70878.8"; exon_number "6";
chr16	StringTie	exon	58014273	58014326	1000	+	.	gene_id "MSTRG.70878"; transcript_id "MSTRG.70878.8"; exon_number "7";
chr16	StringTie	exon	58017334	58017439	1000	+	.	gene_id "MSTRG.70878"; transcript_id "MSTRG.70878.8"; exon_number "8";
chr16	StringTie	exon	58018972	58019055	1000	+	.	gene_id "MSTRG.70878"; transcript_id "MSTRG.70878.8"; exon_number "9";
chr16	StringTie	exon	58020141	58021744	1000	+	.	gene_id "MSTRG.70878"; transcript_id "MSTRG.70878.8"; exon_number "10";
chr16	StringTie	transcript	58001694	58021618	1000	+	.	gene_id "MSTRG.70878"; transcript_id "MSTRG.70878.81";
chr16	StringTie	exon	58001694	58001873	1000	+	.	gene_id "MSTRG.70878"; transcript_id "MSTRG.70878.81"; exon_number "1";
chr16	StringTie	exon	58002479	58002645	1000	+	.	gene_id "MSTRG.70878"; transcript_id "MSTRG.70878.81"; exon_number "2";
chr16	StringTie	exon	58009929	58010112	1000	+	.	gene_id "MSTRG.70878"; transcript_id "MSTRG.70878.81"; exon_number "3";
chr16	StringTie	exon	58014273	58014326	1000	+	.	gene_id "MSTRG.70878"; transcript_id "MSTRG.70878.81"; exon_number "4";
chr16	StringTie	exon	58018972	58019055	1000	+	.	gene_id "MSTRG.70878"; transcript_id "MSTRG.70878.81"; exon_number "5";
chr16	StringTie	exon	58020141	58021618	1000	+	.	gene_id "MSTRG.70878"; transcript_id "MSTRG.70878.81"; exon_number "6";
chr16	StringTie	transcript	58015044	58021623	1000	+	.	gene_id "MSTRG.70878"; transcript_id "MSTRG.70878.84";
chr16	StringTie	exon	58015044	58017220	1000	+	.	gene_id "MSTRG.70878"; transcript_id "MSTRG.70878.84"; exon_number "1";
chr16	StringTie	exon	58017334	58017439	1000	+	.	gene_id "MSTRG.70878"; transcript_id "MSTRG.70878.84"; exon_number "2";
chr16	StringTie	exon	58018972	58019055	1000	+	.	gene_id "MSTRG.70878"; transcript_id "MSTRG.70878.84"; exon_number "3";
chr16	StringTie	exon	58020141	58021623	1000	+	.	gene_id "MSTRG.70878"; transcript_id "MSTRG.70878.84"; exon_number "4";
chr16	StringTie	transcript	57985029	57987591	1000	+	.	gene_id "MSTRG.70878"; transcript_id "MSTRG.70878.9";
chr16	StringTie	exon	57985029	57985090	1000	+	.	gene_id "MSTRG.70878"; transcript_id "MSTRG.70878.9"; exon_number "1";
chr16	StringTie	exon	57985206	57985267	1000	+	.	gene_id "MSTRG.70878"; transcript_id "MSTRG.70878.9"; exon_number "2";
chr16	StringTie	exon	57985404	57985546	1000	+	.	gene_id "MSTRG.70878"; transcript_id "MSTRG.70878.9"; exon_number "3";
chr16	StringTie	exon	57985909	57985941	1000	+	.	gene_id "MSTRG.70878"; transcript_id "MSTRG.70878.9"; exon_number "4";
chr16	StringTie	exon	57987396	57987591	1000	+	.	gene_id "MSTRG.70878"; transcript_id "MSTRG.70878.9"; exon_number "5";
chr16	StringTie	transcript	57980721	57980936	1000	-	.	gene_id "MSTRG.70879"; transcript_id "MSTRG.70879.1";
chr16	StringTie	exon	57980721	57980936	1000	-	.	gene_id "MSTRG.70879"; transcript_id "MSTRG.70879.1"; exon_number "1";
chr1	StringTie	transcript	99013701	99013912	1000	.	.	gene_id "MSTRG.7088"; transcript_id "MSTRG.7088.1";
chr1	StringTie	exon	99013701	99013912	1000	.	.	gene_id "MSTRG.7088"; transcript_id "MSTRG.7088.1"; exon_number "1";
chr16	StringTie	transcript	57994668	57999858	1000	-	.	gene_id "MSTRG.70880"; transcript_id "ENST00000299237"; gene_name "ZNF319"; ref_gene_id "ENSG00000166188";
chr16	StringTie	exon	57994668	57998522	1000	-	.	gene_id "MSTRG.70880"; transcript_id "ENST00000299237"; exon_number "1"; gene_name "ZNF319"; ref_gene_id "ENSG00000166188";
chr16	StringTie	exon	57999493	57999858	1000	-	.	gene_id "MSTRG.70880"; transcript_id "ENST00000299237"; exon_number "2"; gene_name "ZNF319"; ref_gene_id "ENSG00000166188";
chr16	StringTie	transcript	57998059	58000453	1000	-	.	gene_id "MSTRG.70880"; transcript_id "ENST00000562909"; gene_name "ZNF319"; ref_gene_id "ENSG00000166188";
chr16	StringTie	exon	57998059	57998522	1000	-	.	gene_id "MSTRG.70880"; transcript_id "ENST00000562909"; exon_number "1"; gene_name "ZNF319"; ref_gene_id "ENSG00000166188";
chr16	StringTie	exon	58000401	58000453	1000	-	.	gene_id "MSTRG.70880"; transcript_id "ENST00000562909"; exon_number "2"; gene_name "ZNF319"; ref_gene_id "ENSG00000166188";
chr16	StringTie	transcript	57994236	58001376	1000	-	.	gene_id "MSTRG.70880"; transcript_id "MSTRG.70880.1";
chr16	StringTie	exon	57994236	57998522	1000	-	.	gene_id "MSTRG.70880"; transcript_id "MSTRG.70880.1"; exon_number "1";
chr16	StringTie	exon	57999493	57999670	1000	-	.	gene_id "MSTRG.70880"; transcript_id "MSTRG.70880.1"; exon_number "2";
chr16	StringTie	exon	58000401	58001376	1000	-	.	gene_id "MSTRG.70880"; transcript_id "MSTRG.70880.1"; exon_number "3";
chr16	StringTie	transcript	57994460	58000939	1000	-	.	gene_id "MSTRG.70880"; transcript_id "MSTRG.70880.10";
chr16	StringTie	exon	57994460	57998522	1000	-	.	gene_id "MSTRG.70880"; transcript_id "MSTRG.70880.10"; exon_number "1";
chr16	StringTie	exon	57999493	57999612	1000	-	.	gene_id "MSTRG.70880"; transcript_id "MSTRG.70880.10"; exon_number "2";
chr16	StringTie	exon	58000401	58000939	1000	-	.	gene_id "MSTRG.70880"; transcript_id "MSTRG.70880.10"; exon_number "3";
chr16	StringTie	transcript	57994552	58000163	1000	-	.	gene_id "MSTRG.70880"; transcript_id "MSTRG.70880.11";
chr16	StringTie	exon	57994552	57998522	1000	-	.	gene_id "MSTRG.70880"; transcript_id "MSTRG.70880.11"; exon_number "1";
chr16	StringTie	exon	57999493	57999670	1000	-	.	gene_id "MSTRG.70880"; transcript_id "MSTRG.70880.11"; exon_number "2";
chr16	StringTie	exon	58000097	58000163	1000	-	.	gene_id "MSTRG.70880"; transcript_id "MSTRG.70880.11"; exon_number "3";
chr16	StringTie	transcript	57994565	58000495	1000	-	.	gene_id "MSTRG.70880"; transcript_id "MSTRG.70880.12";
chr16	StringTie	exon	57994565	57998522	1000	-	.	gene_id "MSTRG.70880"; transcript_id "MSTRG.70880.12"; exon_number "1";
chr16	StringTie	exon	57999493	57999800	1000	-	.	gene_id "MSTRG.70880"; transcript_id "MSTRG.70880.12"; exon_number "2";
chr16	StringTie	exon	58000401	58000495	1000	-	.	gene_id "MSTRG.70880"; transcript_id "MSTRG.70880.12"; exon_number "3";
chr16	StringTie	transcript	57994584	58000684	1000	-	.	gene_id "MSTRG.70880"; transcript_id "MSTRG.70880.13";
chr16	StringTie	exon	57994584	57998522	1000	-	.	gene_id "MSTRG.70880"; transcript_id "MSTRG.70880.13"; exon_number "1";
chr16	StringTie	exon	57999493	57999665	1000	-	.	gene_id "MSTRG.70880"; transcript_id "MSTRG.70880.13"; exon_number "2";
chr16	StringTie	exon	58000651	58000684	1000	-	.	gene_id "MSTRG.70880"; transcript_id "MSTRG.70880.13"; exon_number "3";
chr16	StringTie	transcript	57994236	58000663	1000	-	.	gene_id "MSTRG.70880"; transcript_id "MSTRG.70880.2";
chr16	StringTie	exon	57994236	57998522	1000	-	.	gene_id "MSTRG.70880"; transcript_id "MSTRG.70880.2"; exon_number "1";
chr16	StringTie	exon	57998834	57999670	1000	-	.	gene_id "MSTRG.70880"; transcript_id "MSTRG.70880.2"; exon_number "2";
chr16	StringTie	exon	58000401	58000663	1000	-	.	gene_id "MSTRG.70880"; transcript_id "MSTRG.70880.2"; exon_number "3";
chr16	StringTie	transcript	57994319	58000939	1000	-	.	gene_id "MSTRG.70880"; transcript_id "MSTRG.70880.3";
chr16	StringTie	exon	57994319	57998522	1000	-	.	gene_id "MSTRG.70880"; transcript_id "MSTRG.70880.3"; exon_number "1";
chr16	StringTie	exon	57999493	57999670	1000	-	.	gene_id "MSTRG.70880"; transcript_id "MSTRG.70880.3"; exon_number "2";
chr16	StringTie	exon	58000651	58000939	1000	-	.	gene_id "MSTRG.70880"; transcript_id "MSTRG.70880.3"; exon_number "3";
chr16	StringTie	transcript	57994325	58001376	1000	-	.	gene_id "MSTRG.70880"; transcript_id "MSTRG.70880.4";
chr16	StringTie	exon	57994325	57998522	1000	-	.	gene_id "MSTRG.70880"; transcript_id "MSTRG.70880.4"; exon_number "1";
chr16	StringTie	exon	57999493	57999665	1000	-	.	gene_id "MSTRG.70880"; transcript_id "MSTRG.70880.4"; exon_number "2";
chr16	StringTie	exon	58000401	58001376	1000	-	.	gene_id "MSTRG.70880"; transcript_id "MSTRG.70880.4"; exon_number "3";
chr16	StringTie	transcript	57994325	58000640	1000	-	.	gene_id "MSTRG.70880"; transcript_id "MSTRG.70880.5";
chr16	StringTie	exon	57994325	57998522	1000	-	.	gene_id "MSTRG.70880"; transcript_id "MSTRG.70880.5"; exon_number "1";
chr16	StringTie	exon	57998607	57999665	1000	-	.	gene_id "MSTRG.70880"; transcript_id "MSTRG.70880.5"; exon_number "2";
chr16	StringTie	exon	58000401	58000640	1000	-	.	gene_id "MSTRG.70880"; transcript_id "MSTRG.70880.5"; exon_number "3";
chr16	StringTie	transcript	57994351	58000910	1000	-	.	gene_id "MSTRG.70880"; transcript_id "MSTRG.70880.6";
chr16	StringTie	exon	57994351	57998522	1000	-	.	gene_id "MSTRG.70880"; transcript_id "MSTRG.70880.6"; exon_number "1";
chr16	StringTie	exon	58000097	58000910	1000	-	.	gene_id "MSTRG.70880"; transcript_id "MSTRG.70880.6"; exon_number "2";
chr16	StringTie	transcript	57994381	58001166	1000	-	.	gene_id "MSTRG.70880"; transcript_id "MSTRG.70880.7";
chr16	StringTie	exon	57994381	57998522	1000	-	.	gene_id "MSTRG.70880"; transcript_id "MSTRG.70880.7"; exon_number "1";
chr16	StringTie	exon	57999493	57999665	1000	-	.	gene_id "MSTRG.70880"; transcript_id "MSTRG.70880.7"; exon_number "2";
chr16	StringTie	exon	58000097	58001166	1000	-	.	gene_id "MSTRG.70880"; transcript_id "MSTRG.70880.7"; exon_number "3";
chr16	StringTie	transcript	57994438	58000530	1000	-	.	gene_id "MSTRG.70880"; transcript_id "MSTRG.70880.8";
chr16	StringTie	exon	57994438	57998522	1000	-	.	gene_id "MSTRG.70880"; transcript_id "MSTRG.70880.8"; exon_number "1";
chr16	StringTie	exon	57998607	57999670	1000	-	.	gene_id "MSTRG.70880"; transcript_id "MSTRG.70880.8"; exon_number "2";
chr16	StringTie	exon	58000401	58000530	1000	-	.	gene_id "MSTRG.70880"; transcript_id "MSTRG.70880.8"; exon_number "3";
chr16	StringTie	transcript	57994449	58000671	1000	-	.	gene_id "MSTRG.70880"; transcript_id "MSTRG.70880.9";
chr16	StringTie	exon	57994449	57998522	1000	-	.	gene_id "MSTRG.70880"; transcript_id "MSTRG.70880.9"; exon_number "1";
chr16	StringTie	exon	58000651	58000671	1000	-	.	gene_id "MSTRG.70880"; transcript_id "MSTRG.70880.9"; exon_number "2";
chr16	StringTie	transcript	57995630	57996245	1000	+	.	gene_id "MSTRG.70881"; transcript_id "MSTRG.70881.1";
chr16	StringTie	exon	57995630	57995646	1000	+	.	gene_id "MSTRG.70881"; transcript_id "MSTRG.70881.1"; exon_number "1";
chr16	StringTie	exon	57995934	57996245	1000	+	.	gene_id "MSTRG.70881"; transcript_id "MSTRG.70881.1"; exon_number "2";
chr16	StringTie	transcript	58010004	58020946	1000	-	.	gene_id "MSTRG.70882"; transcript_id "MSTRG.70882.1";
chr16	StringTie	exon	58010004	58010029	1000	-	.	gene_id "MSTRG.70882"; transcript_id "MSTRG.70882.1"; exon_number "1";
chr16	StringTie	exon	58020358	58020664	1000	-	.	gene_id "MSTRG.70882"; transcript_id "MSTRG.70882.1"; exon_number "2";
chr16	StringTie	exon	58020769	58020946	1000	-	.	gene_id "MSTRG.70882"; transcript_id "MSTRG.70882.1"; exon_number "3";
chr16	StringTie	transcript	58020047	58021153	1000	-	.	gene_id "MSTRG.70882"; transcript_id "MSTRG.70882.10";
chr16	StringTie	exon	58020047	58020664	1000	-	.	gene_id "MSTRG.70882"; transcript_id "MSTRG.70882.10"; exon_number "1";
chr16	StringTie	exon	58020769	58020868	1000	-	.	gene_id "MSTRG.70882"; transcript_id "MSTRG.70882.10"; exon_number "2";
chr16	StringTie	exon	58020936	58021153	1000	-	.	gene_id "MSTRG.70882"; transcript_id "MSTRG.70882.10"; exon_number "3";
chr16	StringTie	transcript	58020064	58020941	1000	-	.	gene_id "MSTRG.70882"; transcript_id "MSTRG.70882.11";
chr16	StringTie	exon	58020064	58020479	1000	-	.	gene_id "MSTRG.70882"; transcript_id "MSTRG.70882.11"; exon_number "1";
chr16	StringTie	exon	58020600	58020941	1000	-	.	gene_id "MSTRG.70882"; transcript_id "MSTRG.70882.11"; exon_number "2";
chr16	StringTie	transcript	58020067	58021172	1000	-	.	gene_id "MSTRG.70882"; transcript_id "MSTRG.70882.12";
chr16	StringTie	exon	58020067	58020569	1000	-	.	gene_id "MSTRG.70882"; transcript_id "MSTRG.70882.12"; exon_number "1";
chr16	StringTie	exon	58020600	58021172	1000	-	.	gene_id "MSTRG.70882"; transcript_id "MSTRG.70882.12"; exon_number "2";
chr16	StringTie	transcript	58020073	58020981	1000	-	.	gene_id "MSTRG.70882"; transcript_id "MSTRG.70882.13";
chr16	StringTie	exon	58020073	58020507	1000	-	.	gene_id "MSTRG.70882"; transcript_id "MSTRG.70882.13"; exon_number "1";
chr16	StringTie	exon	58020600	58020830	1000	-	.	gene_id "MSTRG.70882"; transcript_id "MSTRG.70882.13"; exon_number "2";
chr16	StringTie	exon	58020880	58020981	1000	-	.	gene_id "MSTRG.70882"; transcript_id "MSTRG.70882.13"; exon_number "3";
chr16	StringTie	transcript	58020139	58020986	1000	-	.	gene_id "MSTRG.70882"; transcript_id "MSTRG.70882.14";
chr16	StringTie	exon	58020139	58020507	1000	-	.	gene_id "MSTRG.70882"; transcript_id "MSTRG.70882.14"; exon_number "1";
chr16	StringTie	exon	58020600	58020629	1000	-	.	gene_id "MSTRG.70882"; transcript_id "MSTRG.70882.14"; exon_number "2";
chr16	StringTie	exon	58020976	58020986	1000	-	.	gene_id "MSTRG.70882"; transcript_id "MSTRG.70882.14"; exon_number "3";
chr16	StringTie	transcript	58020140	58020900	1000	-	.	gene_id "MSTRG.70882"; transcript_id "MSTRG.70882.15";
chr16	StringTie	exon	58020140	58020541	1000	-	.	gene_id "MSTRG.70882"; transcript_id "MSTRG.70882.15"; exon_number "1";
chr16	StringTie	exon	58020600	58020900	1000	-	.	gene_id "MSTRG.70882"; transcript_id "MSTRG.70882.15"; exon_number "2";
chr16	StringTie	transcript	58020140	58021503	1000	-	.	gene_id "MSTRG.70882"; transcript_id "MSTRG.70882.16";
chr16	StringTie	exon	58020140	58020234	1000	-	.	gene_id "MSTRG.70882"; transcript_id "MSTRG.70882.16"; exon_number "1";
chr16	StringTie	exon	58020358	58020682	1000	-	.	gene_id "MSTRG.70882"; transcript_id "MSTRG.70882.16"; exon_number "2";
chr16	StringTie	exon	58021405	58021503	1000	-	.	gene_id "MSTRG.70882"; transcript_id "MSTRG.70882.16"; exon_number "3";
chr16	StringTie	transcript	58020155	58020805	1000	-	.	gene_id "MSTRG.70882"; transcript_id "MSTRG.70882.17";
chr16	StringTie	exon	58020155	58020331	1000	-	.	gene_id "MSTRG.70882"; transcript_id "MSTRG.70882.17"; exon_number "1";
chr16	StringTie	exon	58020382	58020805	1000	-	.	gene_id "MSTRG.70882"; transcript_id "MSTRG.70882.17"; exon_number "2";
chr16	StringTie	transcript	58020155	58023657	1000	-	.	gene_id "MSTRG.70882"; transcript_id "MSTRG.70882.18";
chr16	StringTie	exon	58020155	58020302	1000	-	.	gene_id "MSTRG.70882"; transcript_id "MSTRG.70882.18"; exon_number "1";
chr16	StringTie	exon	58020936	58021542	1000	-	.	gene_id "MSTRG.70882"; transcript_id "MSTRG.70882.18"; exon_number "2";
chr16	StringTie	exon	58023228	58023657	1000	-	.	gene_id "MSTRG.70882"; transcript_id "MSTRG.70882.18"; exon_number "3";
chr16	StringTie	transcript	58020155	58020864	1000	-	.	gene_id "MSTRG.70882"; transcript_id "MSTRG.70882.19";
chr16	StringTie	exon	58020155	58020507	1000	-	.	gene_id "MSTRG.70882"; transcript_id "MSTRG.70882.19"; exon_number "1";
chr16	StringTie	exon	58020600	58020626	1000	-	.	gene_id "MSTRG.70882"; transcript_id "MSTRG.70882.19"; exon_number "2";
chr16	StringTie	exon	58020725	58020864	1000	-	.	gene_id "MSTRG.70882"; transcript_id "MSTRG.70882.19"; exon_number "3";
chr16	StringTie	transcript	58017375	58021499	1000	-	.	gene_id "MSTRG.70882"; transcript_id "MSTRG.70882.2";
chr16	StringTie	exon	58017375	58017421	1000	-	.	gene_id "MSTRG.70882"; transcript_id "MSTRG.70882.2"; exon_number "1";
chr16	StringTie	exon	58020303	58020550	1000	-	.	gene_id "MSTRG.70882"; transcript_id "MSTRG.70882.2"; exon_number "2";
chr16	StringTie	exon	58021405	58021499	1000	-	.	gene_id "MSTRG.70882"; transcript_id "MSTRG.70882.2"; exon_number "3";
chr16	StringTie	transcript	58020160	58021396	1000	-	.	gene_id "MSTRG.70882"; transcript_id "MSTRG.70882.20";
chr16	StringTie	exon	58020160	58020234	1000	-	.	gene_id "MSTRG.70882"; transcript_id "MSTRG.70882.20"; exon_number "1";
chr16	StringTie	exon	58020358	58020668	1000	-	.	gene_id "MSTRG.70882"; transcript_id "MSTRG.70882.20"; exon_number "2";
chr16	StringTie	exon	58021103	58021225	1000	-	.	gene_id "MSTRG.70882"; transcript_id "MSTRG.70882.20"; exon_number "3";
chr16	StringTie	exon	58021320	58021396	1000	-	.	gene_id "MSTRG.70882"; transcript_id "MSTRG.70882.20"; exon_number "4";
chr16	StringTie	transcript	58020175	58020758	1000	-	.	gene_id "MSTRG.70882"; transcript_id "MSTRG.70882.21";
chr16	StringTie	exon	58020175	58020234	1000	-	.	gene_id "MSTRG.70882"; transcript_id "MSTRG.70882.21"; exon_number "1";
chr16	StringTie	exon	58020325	58020758	1000	-	.	gene_id "MSTRG.70882"; transcript_id "MSTRG.70882.21"; exon_number "2";
chr16	StringTie	transcript	58020176	58021236	1000	-	.	gene_id "MSTRG.70882"; transcript_id "MSTRG.70882.22";
chr16	StringTie	exon	58020176	58020524	1000	-	.	gene_id "MSTRG.70882"; transcript_id "MSTRG.70882.22"; exon_number "1";
chr16	StringTie	exon	58020600	58020830	1000	-	.	gene_id "MSTRG.70882"; transcript_id "MSTRG.70882.22"; exon_number "2";
chr16	StringTie	exon	58020967	58021236	1000	-	.	gene_id "MSTRG.70882"; transcript_id "MSTRG.70882.22"; exon_number "3";
chr16	StringTie	transcript	58020179	58020876	1000	-	.	gene_id "MSTRG.70882"; transcript_id "MSTRG.70882.23";
chr16	StringTie	exon	58020179	58020234	1000	-	.	gene_id "MSTRG.70882"; transcript_id "MSTRG.70882.23"; exon_number "1";
chr16	StringTie	exon	58020280	58020558	1000	-	.	gene_id "MSTRG.70882"; transcript_id "MSTRG.70882.23"; exon_number "2";
chr16	StringTie	exon	58020600	58020876	1000	-	.	gene_id "MSTRG.70882"; transcript_id "MSTRG.70882.23"; exon_number "3";
chr16	StringTie	transcript	58020180	58020901	1000	-	.	gene_id "MSTRG.70882"; transcript_id "MSTRG.70882.24";
chr16	StringTie	exon	58020180	58020492	1000	-	.	gene_id "MSTRG.70882"; transcript_id "MSTRG.70882.24"; exon_number "1";
chr16	StringTie	exon	58020600	58020901	1000	-	.	gene_id "MSTRG.70882"; transcript_id "MSTRG.70882.24"; exon_number "2";
chr16	StringTie	transcript	58020180	58020717	1000	-	.	gene_id "MSTRG.70882"; transcript_id "MSTRG.70882.25";
chr16	StringTie	exon	58020180	58020256	1000	-	.	gene_id "MSTRG.70882"; transcript_id "MSTRG.70882.25"; exon_number "1";
chr16	StringTie	exon	58020382	58020717	1000	-	.	gene_id "MSTRG.70882"; transcript_id "MSTRG.70882.25"; exon_number "2";
chr16	StringTie	transcript	58020180	58020957	1000	-	.	gene_id "MSTRG.70882"; transcript_id "MSTRG.70882.26";
chr16	StringTie	exon	58020180	58020550	1000	-	.	gene_id "MSTRG.70882"; transcript_id "MSTRG.70882.26"; exon_number "1";
chr16	StringTie	exon	58020600	58020957	1000	-	.	gene_id "MSTRG.70882"; transcript_id "MSTRG.70882.26"; exon_number "2";
chr16	StringTie	transcript	58020180	58020846	1000	-	.	gene_id "MSTRG.70882"; transcript_id "MSTRG.70882.27";
chr16	StringTie	exon	58020180	58020507	1000	-	.	gene_id "MSTRG.70882"; transcript_id "MSTRG.70882.27"; exon_number "1";
chr16	StringTie	exon	58020600	58020657	1000	-	.	gene_id "MSTRG.70882"; transcript_id "MSTRG.70882.27"; exon_number "2";
chr16	StringTie	exon	58020720	58020846	1000	-	.	gene_id "MSTRG.70882"; transcript_id "MSTRG.70882.27"; exon_number "3";
chr16	StringTie	transcript	58020192	58021046	1000	-	.	gene_id "MSTRG.70882"; transcript_id "MSTRG.70882.28";
chr16	StringTie	exon	58020192	58020524	1000	-	.	gene_id "MSTRG.70882"; transcript_id "MSTRG.70882.28"; exon_number "1";
chr16	StringTie	exon	58020600	58020629	1000	-	.	gene_id "MSTRG.70882"; transcript_id "MSTRG.70882.28"; exon_number "2";
chr16	StringTie	exon	58020976	58021046	1000	-	.	gene_id "MSTRG.70882"; transcript_id "MSTRG.70882.28"; exon_number "3";
chr16	StringTie	transcript	58020195	58020868	1000	-	.	gene_id "MSTRG.70882"; transcript_id "MSTRG.70882.29";
chr16	StringTie	exon	58020195	58020507	1000	-	.	gene_id "MSTRG.70882"; transcript_id "MSTRG.70882.29"; exon_number "1";
chr16	StringTie	exon	58020600	58020664	1000	-	.	gene_id "MSTRG.70882"; transcript_id "MSTRG.70882.29"; exon_number "2";
chr16	StringTie	exon	58020769	58020868	1000	-	.	gene_id "MSTRG.70882"; transcript_id "MSTRG.70882.29"; exon_number "3";
chr16	StringTie	transcript	58018968	58021623	1000	-	.	gene_id "MSTRG.70882"; transcript_id "MSTRG.70882.3";
chr16	StringTie	exon	58018968	58018992	1000	-	.	gene_id "MSTRG.70882"; transcript_id "MSTRG.70882.3"; exon_number "1";
chr16	StringTie	exon	58020353	58020558	1000	-	.	gene_id "MSTRG.70882"; transcript_id "MSTRG.70882.3"; exon_number "2";
chr16	StringTie	exon	58020634	58020664	1000	-	.	gene_id "MSTRG.70882"; transcript_id "MSTRG.70882.3"; exon_number "3";
chr16	StringTie	exon	58020769	58021237	1000	-	.	gene_id "MSTRG.70882"; transcript_id "MSTRG.70882.3"; exon_number "4";
chr16	StringTie	exon	58021320	58021623	1000	-	.	gene_id "MSTRG.70882"; transcript_id "MSTRG.70882.3"; exon_number "5";
chr16	StringTie	transcript	58020198	58020825	1000	-	.	gene_id "MSTRG.70882"; transcript_id "MSTRG.70882.30";
chr16	StringTie	exon	58020198	58020431	1000	-	.	gene_id "MSTRG.70882"; transcript_id "MSTRG.70882.30"; exon_number "1";
chr16	StringTie	exon	58020600	58020825	1000	-	.	gene_id "MSTRG.70882"; transcript_id "MSTRG.70882.30"; exon_number "2";
chr16	StringTie	transcript	58020211	58021104	1000	-	.	gene_id "MSTRG.70882"; transcript_id "MSTRG.70882.31";
chr16	StringTie	exon	58020211	58020541	1000	-	.	gene_id "MSTRG.70882"; transcript_id "MSTRG.70882.31"; exon_number "1";
chr16	StringTie	exon	58020600	58020783	1000	-	.	gene_id "MSTRG.70882"; transcript_id "MSTRG.70882.31"; exon_number "2";
chr16	StringTie	exon	58020860	58021104	1000	-	.	gene_id "MSTRG.70882"; transcript_id "MSTRG.70882.31"; exon_number "3";
chr16	StringTie	transcript	58020212	58020869	1000	-	.	gene_id "MSTRG.70882"; transcript_id "MSTRG.70882.32";
chr16	StringTie	exon	58020212	58020558	1000	-	.	gene_id "MSTRG.70882"; transcript_id "MSTRG.70882.32"; exon_number "1";
chr16	StringTie	exon	58020600	58020869	1000	-	.	gene_id "MSTRG.70882"; transcript_id "MSTRG.70882.32"; exon_number "2";
chr16	StringTie	transcript	58020214	58020923	1000	-	.	gene_id "MSTRG.70882"; transcript_id "MSTRG.70882.33";
chr16	StringTie	exon	58020214	58020516	1000	-	.	gene_id "MSTRG.70882"; transcript_id "MSTRG.70882.33"; exon_number "1";
chr16	StringTie	exon	58020600	58020923	1000	-	.	gene_id "MSTRG.70882"; transcript_id "MSTRG.70882.33"; exon_number "2";
chr16	StringTie	transcript	58020224	58020790	1000	-	.	gene_id "MSTRG.70882"; transcript_id "MSTRG.70882.34";
chr16	StringTie	exon	58020224	58020460	1000	-	.	gene_id "MSTRG.70882"; transcript_id "MSTRG.70882.34"; exon_number "1";
chr16	StringTie	exon	58020600	58020790	1000	-	.	gene_id "MSTRG.70882"; transcript_id "MSTRG.70882.34"; exon_number "2";
chr16	StringTie	transcript	58020224	58020868	1000	-	.	gene_id "MSTRG.70882"; transcript_id "MSTRG.70882.35";
chr16	StringTie	exon	58020224	58020526	1000	-	.	gene_id "MSTRG.70882"; transcript_id "MSTRG.70882.35"; exon_number "1";
chr16	StringTie	exon	58020600	58020664	1000	-	.	gene_id "MSTRG.70882"; transcript_id "MSTRG.70882.35"; exon_number "2";
chr16	StringTie	exon	58020769	58020868	1000	-	.	gene_id "MSTRG.70882"; transcript_id "MSTRG.70882.35"; exon_number "3";
chr16	StringTie	transcript	58020244	58020863	1000	-	.	gene_id "MSTRG.70882"; transcript_id "MSTRG.70882.36";
chr16	StringTie	exon	58020244	58020479	1000	-	.	gene_id "MSTRG.70882"; transcript_id "MSTRG.70882.36"; exon_number "1";
chr16	StringTie	exon	58020600	58020626	1000	-	.	gene_id "MSTRG.70882"; transcript_id "MSTRG.70882.36"; exon_number "2";
chr16	StringTie	exon	58020725	58020863	1000	-	.	gene_id "MSTRG.70882"; transcript_id "MSTRG.70882.36"; exon_number "3";
chr16	StringTie	transcript	58020269	58020731	1000	-	.	gene_id "MSTRG.70882"; transcript_id "MSTRG.70882.37";
chr16	StringTie	exon	58020269	58020520	1000	-	.	gene_id "MSTRG.70882"; transcript_id "MSTRG.70882.37"; exon_number "1";
chr16	StringTie	exon	58020600	58020731	1000	-	.	gene_id "MSTRG.70882"; transcript_id "MSTRG.70882.37"; exon_number "2";
chr16	StringTie	transcript	58020298	58020617	1000	-	.	gene_id "MSTRG.70882"; transcript_id "MSTRG.70882.38";
chr16	StringTie	exon	58020298	58020531	1000	-	.	gene_id "MSTRG.70882"; transcript_id "MSTRG.70882.38"; exon_number "1";
chr16	StringTie	exon	58020600	58020617	1000	-	.	gene_id "MSTRG.70882"; transcript_id "MSTRG.70882.38"; exon_number "2";
chr16	StringTie	transcript	58020324	58020865	1000	-	.	gene_id "MSTRG.70882"; transcript_id "MSTRG.70882.39";
chr16	StringTie	exon	58020324	58020541	1000	-	.	gene_id "MSTRG.70882"; transcript_id "MSTRG.70882.39"; exon_number "1";
chr16	StringTie	exon	58020600	58020618	1000	-	.	gene_id "MSTRG.70882"; transcript_id "MSTRG.70882.39"; exon_number "2";
chr16	StringTie	exon	58020734	58020865	1000	-	.	gene_id "MSTRG.70882"; transcript_id "MSTRG.70882.39"; exon_number "3";
chr16	StringTie	transcript	58018968	58021602	1000	-	.	gene_id "MSTRG.70882"; transcript_id "MSTRG.70882.4";
chr16	StringTie	exon	58018968	58019040	1000	-	.	gene_id "MSTRG.70882"; transcript_id "MSTRG.70882.4"; exon_number "1";
chr16	StringTie	exon	58020235	58020676	1000	-	.	gene_id "MSTRG.70882"; transcript_id "MSTRG.70882.4"; exon_number "2";
chr16	StringTie	exon	58021492	58021602	1000	-	.	gene_id "MSTRG.70882"; transcript_id "MSTRG.70882.4"; exon_number "3";
chr16	StringTie	transcript	58020377	58020777	1000	-	.	gene_id "MSTRG.70882"; transcript_id "MSTRG.70882.40";
chr16	StringTie	exon	58020377	58020565	1000	-	.	gene_id "MSTRG.70882"; transcript_id "MSTRG.70882.40"; exon_number "1";
chr16	StringTie	exon	58020600	58020777	1000	-	.	gene_id "MSTRG.70882"; transcript_id "MSTRG.70882.40"; exon_number "2";
chr16	StringTie	transcript	58020480	58020813	1000	-	.	gene_id "MSTRG.70882"; transcript_id "MSTRG.70882.41";
chr16	StringTie	exon	58020480	58020526	1000	-	.	gene_id "MSTRG.70882"; transcript_id "MSTRG.70882.41"; exon_number "1";
chr16	StringTie	exon	58020600	58020813	1000	-	.	gene_id "MSTRG.70882"; transcript_id "MSTRG.70882.41"; exon_number "2";
chr16	StringTie	transcript	58018968	58021559	1000	-	.	gene_id "MSTRG.70882"; transcript_id "MSTRG.70882.5";
chr16	StringTie	exon	58018968	58018992	1000	-	.	gene_id "MSTRG.70882"; transcript_id "MSTRG.70882.5"; exon_number "1";
chr16	StringTie	exon	58020353	58020541	1000	-	.	gene_id "MSTRG.70882"; transcript_id "MSTRG.70882.5"; exon_number "2";
chr16	StringTie	exon	58021405	58021559	1000	-	.	gene_id "MSTRG.70882"; transcript_id "MSTRG.70882.5"; exon_number "3";
chr16	StringTie	transcript	58018968	58021395	1000	-	.	gene_id "MSTRG.70882"; transcript_id "MSTRG.70882.6";
chr16	StringTie	exon	58018968	58018992	1000	-	.	gene_id "MSTRG.70882"; transcript_id "MSTRG.70882.6"; exon_number "1";
chr16	StringTie	exon	58020196	58020618	1000	-	.	gene_id "MSTRG.70882"; transcript_id "MSTRG.70882.6"; exon_number "2";
chr16	StringTie	exon	58020926	58021225	1000	-	.	gene_id "MSTRG.70882"; transcript_id "MSTRG.70882.6"; exon_number "3";
chr16	StringTie	exon	58021320	58021395	1000	-	.	gene_id "MSTRG.70882"; transcript_id "MSTRG.70882.6"; exon_number "4";
chr16	StringTie	transcript	58019128	58021354	1000	-	.	gene_id "MSTRG.70882"; transcript_id "MSTRG.70882.7";
chr16	StringTie	exon	58019128	58020507	1000	-	.	gene_id "MSTRG.70882"; transcript_id "MSTRG.70882.7"; exon_number "1";
chr16	StringTie	exon	58020600	58021237	1000	-	.	gene_id "MSTRG.70882"; transcript_id "MSTRG.70882.7"; exon_number "2";
chr16	StringTie	exon	58021320	58021354	1000	-	.	gene_id "MSTRG.70882"; transcript_id "MSTRG.70882.7"; exon_number "3";
chr16	StringTie	transcript	58019861	58024358	1000	-	.	gene_id "MSTRG.70882"; transcript_id "MSTRG.70882.8";
chr16	StringTie	exon	58019861	58020524	1000	-	.	gene_id "MSTRG.70882"; transcript_id "MSTRG.70882.8"; exon_number "1";
chr16	StringTie	exon	58020600	58021542	1000	-	.	gene_id "MSTRG.70882"; transcript_id "MSTRG.70882.8"; exon_number "2";
chr16	StringTie	exon	58023228	58024358	1000	-	.	gene_id "MSTRG.70882"; transcript_id "MSTRG.70882.8"; exon_number "3";
chr16	StringTie	transcript	58020047	58020868	1000	-	.	gene_id "MSTRG.70882"; transcript_id "MSTRG.70882.9";
chr16	StringTie	exon	58020047	58020524	1000	-	.	gene_id "MSTRG.70882"; transcript_id "MSTRG.70882.9"; exon_number "1";
chr16	StringTie	exon	58020600	58020664	1000	-	.	gene_id "MSTRG.70882"; transcript_id "MSTRG.70882.9"; exon_number "2";
chr16	StringTie	exon	58020769	58020868	1000	-	.	gene_id "MSTRG.70882"; transcript_id "MSTRG.70882.9"; exon_number "3";
chr16	StringTie	transcript	58025566	58046901	1000	+	.	gene_id "MSTRG.70883"; transcript_id "ENST00000219271"; gene_name "MMP15"; ref_gene_id "ENSG00000102996";
chr16	StringTie	exon	58025566	58026512	1000	+	.	gene_id "MSTRG.70883"; transcript_id "ENST00000219271"; exon_number "1"; gene_name "MMP15"; ref_gene_id "ENSG00000102996";
chr16	StringTie	exon	58037472	58037620	1000	+	.	gene_id "MSTRG.70883"; transcript_id "ENST00000219271"; exon_number "2"; gene_name "MMP15"; ref_gene_id "ENSG00000102996";
chr16	StringTie	exon	58038266	58038394	1000	+	.	gene_id "MSTRG.70883"; transcript_id "ENST00000219271"; exon_number "3"; gene_name "MMP15"; ref_gene_id "ENSG00000102996";
chr16	StringTie	exon	58039875	58040182	1000	+	.	gene_id "MSTRG.70883"; transcript_id "ENST00000219271"; exon_number "4"; gene_name "MMP15"; ref_gene_id "ENSG00000102996";
chr16	StringTie	exon	58040537	58040698	1000	+	.	gene_id "MSTRG.70883"; transcript_id "ENST00000219271"; exon_number "5"; gene_name "MMP15"; ref_gene_id "ENSG00000102996";
chr16	StringTie	exon	58041617	58041870	1000	+	.	gene_id "MSTRG.70883"; transcript_id "ENST00000219271"; exon_number "6"; gene_name "MMP15"; ref_gene_id "ENSG00000102996";
chr16	StringTie	exon	58042231	58042369	1000	+	.	gene_id "MSTRG.70883"; transcript_id "ENST00000219271"; exon_number "7"; gene_name "MMP15"; ref_gene_id "ENSG00000102996";
chr16	StringTie	exon	58043210	58043360	1000	+	.	gene_id "MSTRG.70883"; transcript_id "ENST00000219271"; exon_number "8"; gene_name "MMP15"; ref_gene_id "ENSG00000102996";
chr16	StringTie	exon	58043512	58043627	1000	+	.	gene_id "MSTRG.70883"; transcript_id "ENST00000219271"; exon_number "9"; gene_name "MMP15"; ref_gene_id "ENSG00000102996";
chr16	StringTie	exon	58045007	58046901	1000	+	.	gene_id "MSTRG.70883"; transcript_id "ENST00000219271"; exon_number "10"; gene_name "MMP15"; ref_gene_id "ENSG00000102996";
chr16	StringTie	transcript	58040165	58040867	1000	+	.	gene_id "MSTRG.70883"; transcript_id "ENST00000570065"; gene_name "MMP15"; ref_gene_id "ENSG00000102996";
chr16	StringTie	exon	58040165	58040182	1000	+	.	gene_id "MSTRG.70883"; transcript_id "ENST00000570065"; exon_number "1"; gene_name "MMP15"; ref_gene_id "ENSG00000102996";
chr16	StringTie	exon	58040537	58040867	1000	+	.	gene_id "MSTRG.70883"; transcript_id "ENST00000570065"; exon_number "2"; gene_name "MMP15"; ref_gene_id "ENSG00000102996";
chr16	StringTie	transcript	58024984	58047355	1000	+	.	gene_id "MSTRG.70883"; transcript_id "MSTRG.70883.1";
chr16	StringTie	exon	58024984	58026512	1000	+	.	gene_id "MSTRG.70883"; transcript_id "MSTRG.70883.1"; exon_number "1";
chr16	StringTie	exon	58037472	58037620	1000	+	.	gene_id "MSTRG.70883"; transcript_id "MSTRG.70883.1"; exon_number "2";
chr16	StringTie	exon	58038266	58038394	1000	+	.	gene_id "MSTRG.70883"; transcript_id "MSTRG.70883.1"; exon_number "3";
chr16	StringTie	exon	58039875	58040182	1000	+	.	gene_id "MSTRG.70883"; transcript_id "MSTRG.70883.1"; exon_number "4";
chr16	StringTie	exon	58040537	58040698	1000	+	.	gene_id "MSTRG.70883"; transcript_id "MSTRG.70883.1"; exon_number "5";
chr16	StringTie	exon	58041283	58041415	1000	+	.	gene_id "MSTRG.70883"; transcript_id "MSTRG.70883.1"; exon_number "6";
chr16	StringTie	exon	58041617	58041870	1000	+	.	gene_id "MSTRG.70883"; transcript_id "MSTRG.70883.1"; exon_number "7";
chr16	StringTie	exon	58042231	58042369	1000	+	.	gene_id "MSTRG.70883"; transcript_id "MSTRG.70883.1"; exon_number "8";
chr16	StringTie	exon	58043210	58043360	1000	+	.	gene_id "MSTRG.70883"; transcript_id "MSTRG.70883.1"; exon_number "9";
chr16	StringTie	exon	58043512	58043627	1000	+	.	gene_id "MSTRG.70883"; transcript_id "MSTRG.70883.1"; exon_number "10";
chr16	StringTie	exon	58045007	58047355	1000	+	.	gene_id "MSTRG.70883"; transcript_id "MSTRG.70883.1"; exon_number "11";
chr16	StringTie	transcript	58025414	58046908	1000	+	.	gene_id "MSTRG.70883"; transcript_id "MSTRG.70883.10";
chr16	StringTie	exon	58025414	58026512	1000	+	.	gene_id "MSTRG.70883"; transcript_id "MSTRG.70883.10"; exon_number "1";
chr16	StringTie	exon	58037541	58037620	1000	+	.	gene_id "MSTRG.70883"; transcript_id "MSTRG.70883.10"; exon_number "2";
chr16	StringTie	exon	58038266	58038394	1000	+	.	gene_id "MSTRG.70883"; transcript_id "MSTRG.70883.10"; exon_number "3";
chr16	StringTie	exon	58039875	58040182	1000	+	.	gene_id "MSTRG.70883"; transcript_id "MSTRG.70883.10"; exon_number "4";
chr16	StringTie	exon	58040537	58040758	1000	+	.	gene_id "MSTRG.70883"; transcript_id "MSTRG.70883.10"; exon_number "5";
chr16	StringTie	exon	58041617	58041870	1000	+	.	gene_id "MSTRG.70883"; transcript_id "MSTRG.70883.10"; exon_number "6";
chr16	StringTie	exon	58042231	58042369	1000	+	.	gene_id "MSTRG.70883"; transcript_id "MSTRG.70883.10"; exon_number "7";
chr16	StringTie	exon	58043210	58043360	1000	+	.	gene_id "MSTRG.70883"; transcript_id "MSTRG.70883.10"; exon_number "8";
chr16	StringTie	exon	58043512	58043627	1000	+	.	gene_id "MSTRG.70883"; transcript_id "MSTRG.70883.10"; exon_number "9";
chr16	StringTie	exon	58043824	58046908	1000	+	.	gene_id "MSTRG.70883"; transcript_id "MSTRG.70883.10"; exon_number "10";
chr16	StringTie	transcript	58025423	58046901	1000	+	.	gene_id "MSTRG.70883"; transcript_id "MSTRG.70883.11";
chr16	StringTie	exon	58025423	58026205	1000	+	.	gene_id "MSTRG.70883"; transcript_id "MSTRG.70883.11"; exon_number "1";
chr16	StringTie	exon	58040668	58040698	1000	+	.	gene_id "MSTRG.70883"; transcript_id "MSTRG.70883.11"; exon_number "2";
chr16	StringTie	exon	58041617	58041870	1000	+	.	gene_id "MSTRG.70883"; transcript_id "MSTRG.70883.11"; exon_number "3";
chr16	StringTie	exon	58042231	58042369	1000	+	.	gene_id "MSTRG.70883"; transcript_id "MSTRG.70883.11"; exon_number "4";
chr16	StringTie	exon	58043210	58043360	1000	+	.	gene_id "MSTRG.70883"; transcript_id "MSTRG.70883.11"; exon_number "5";
chr16	StringTie	exon	58043512	58043627	1000	+	.	gene_id "MSTRG.70883"; transcript_id "MSTRG.70883.11"; exon_number "6";
chr16	StringTie	exon	58045007	58046409	1000	+	.	gene_id "MSTRG.70883"; transcript_id "MSTRG.70883.11"; exon_number "7";
chr16	StringTie	exon	58046489	58046901	1000	+	.	gene_id "MSTRG.70883"; transcript_id "MSTRG.70883.11"; exon_number "8";
chr16	StringTie	transcript	58025423	58046901	1000	+	.	gene_id "MSTRG.70883"; transcript_id "MSTRG.70883.12";
chr16	StringTie	exon	58025423	58026512	1000	+	.	gene_id "MSTRG.70883"; transcript_id "MSTRG.70883.12"; exon_number "1";
chr16	StringTie	exon	58037472	58037620	1000	+	.	gene_id "MSTRG.70883"; transcript_id "MSTRG.70883.12"; exon_number "2";
chr16	StringTie	exon	58038266	58038394	1000	+	.	gene_id "MSTRG.70883"; transcript_id "MSTRG.70883.12"; exon_number "3";
chr16	StringTie	exon	58039875	58040182	1000	+	.	gene_id "MSTRG.70883"; transcript_id "MSTRG.70883.12"; exon_number "4";
chr16	StringTie	exon	58040537	58040698	1000	+	.	gene_id "MSTRG.70883"; transcript_id "MSTRG.70883.12"; exon_number "5";
chr16	StringTie	exon	58041617	58041870	1000	+	.	gene_id "MSTRG.70883"; transcript_id "MSTRG.70883.12"; exon_number "6";
chr16	StringTie	exon	58042231	58042369	1000	+	.	gene_id "MSTRG.70883"; transcript_id "MSTRG.70883.12"; exon_number "7";
chr16	StringTie	exon	58043210	58043360	1000	+	.	gene_id "MSTRG.70883"; transcript_id "MSTRG.70883.12"; exon_number "8";
chr16	StringTie	exon	58043512	58043627	1000	+	.	gene_id "MSTRG.70883"; transcript_id "MSTRG.70883.12"; exon_number "9";
chr16	StringTie	exon	58045007	58046409	1000	+	.	gene_id "MSTRG.70883"; transcript_id "MSTRG.70883.12"; exon_number "10";
chr16	StringTie	exon	58046489	58046901	1000	+	.	gene_id "MSTRG.70883"; transcript_id "MSTRG.70883.12"; exon_number "11";
chr16	StringTie	transcript	58025424	58046929	1000	+	.	gene_id "MSTRG.70883"; transcript_id "MSTRG.70883.13";
chr16	StringTie	exon	58025424	58026205	1000	+	.	gene_id "MSTRG.70883"; transcript_id "MSTRG.70883.13"; exon_number "1";
chr16	StringTie	exon	58026348	58026512	1000	+	.	gene_id "MSTRG.70883"; transcript_id "MSTRG.70883.13"; exon_number "2";
chr16	StringTie	exon	58037472	58037620	1000	+	.	gene_id "MSTRG.70883"; transcript_id "MSTRG.70883.13"; exon_number "3";
chr16	StringTie	exon	58038266	58038394	1000	+	.	gene_id "MSTRG.70883"; transcript_id "MSTRG.70883.13"; exon_number "4";
chr16	StringTie	exon	58039875	58040182	1000	+	.	gene_id "MSTRG.70883"; transcript_id "MSTRG.70883.13"; exon_number "5";
chr16	StringTie	exon	58040537	58040698	1000	+	.	gene_id "MSTRG.70883"; transcript_id "MSTRG.70883.13"; exon_number "6";
chr16	StringTie	exon	58041617	58041870	1000	+	.	gene_id "MSTRG.70883"; transcript_id "MSTRG.70883.13"; exon_number "7";
chr16	StringTie	exon	58042231	58042369	1000	+	.	gene_id "MSTRG.70883"; transcript_id "MSTRG.70883.13"; exon_number "8";
chr16	StringTie	exon	58043210	58043360	1000	+	.	gene_id "MSTRG.70883"; transcript_id "MSTRG.70883.13"; exon_number "9";
chr16	StringTie	exon	58043512	58043627	1000	+	.	gene_id "MSTRG.70883"; transcript_id "MSTRG.70883.13"; exon_number "10";
chr16	StringTie	exon	58045007	58046929	1000	+	.	gene_id "MSTRG.70883"; transcript_id "MSTRG.70883.13"; exon_number "11";
chr16	StringTie	transcript	58025473	58046964	1000	+	.	gene_id "MSTRG.70883"; transcript_id "MSTRG.70883.14";
chr16	StringTie	exon	58025473	58026512	1000	+	.	gene_id "MSTRG.70883"; transcript_id "MSTRG.70883.14"; exon_number "1";
chr16	StringTie	exon	58037472	58037620	1000	+	.	gene_id "MSTRG.70883"; transcript_id "MSTRG.70883.14"; exon_number "2";
chr16	StringTie	exon	58038266	58038394	1000	+	.	gene_id "MSTRG.70883"; transcript_id "MSTRG.70883.14"; exon_number "3";
chr16	StringTie	exon	58039875	58040182	1000	+	.	gene_id "MSTRG.70883"; transcript_id "MSTRG.70883.14"; exon_number "4";
chr16	StringTie	exon	58040537	58040758	1000	+	.	gene_id "MSTRG.70883"; transcript_id "MSTRG.70883.14"; exon_number "5";
chr16	StringTie	exon	58041617	58041870	1000	+	.	gene_id "MSTRG.70883"; transcript_id "MSTRG.70883.14"; exon_number "6";
chr16	StringTie	exon	58042231	58042369	1000	+	.	gene_id "MSTRG.70883"; transcript_id "MSTRG.70883.14"; exon_number "7";
chr16	StringTie	exon	58043210	58043360	1000	+	.	gene_id "MSTRG.70883"; transcript_id "MSTRG.70883.14"; exon_number "8";
chr16	StringTie	exon	58043512	58043569	1000	+	.	gene_id "MSTRG.70883"; transcript_id "MSTRG.70883.14"; exon_number "9";
chr16	StringTie	exon	58043600	58044264	1000	+	.	gene_id "MSTRG.70883"; transcript_id "MSTRG.70883.14"; exon_number "10";
chr16	StringTie	exon	58045007	58046964	1000	+	.	gene_id "MSTRG.70883"; transcript_id "MSTRG.70883.14"; exon_number "11";
chr16	StringTie	transcript	58025495	58046990	1000	+	.	gene_id "MSTRG.70883"; transcript_id "MSTRG.70883.15";
chr16	StringTie	exon	58025495	58026205	1000	+	.	gene_id "MSTRG.70883"; transcript_id "MSTRG.70883.15"; exon_number "1";
chr16	StringTie	exon	58026244	58026512	1000	+	.	gene_id "MSTRG.70883"; transcript_id "MSTRG.70883.15"; exon_number "2";
chr16	StringTie	exon	58037472	58037620	1000	+	.	gene_id "MSTRG.70883"; transcript_id "MSTRG.70883.15"; exon_number "3";
chr16	StringTie	exon	58038266	58038394	1000	+	.	gene_id "MSTRG.70883"; transcript_id "MSTRG.70883.15"; exon_number "4";
chr16	StringTie	exon	58039875	58040182	1000	+	.	gene_id "MSTRG.70883"; transcript_id "MSTRG.70883.15"; exon_number "5";
chr16	StringTie	exon	58040537	58040698	1000	+	.	gene_id "MSTRG.70883"; transcript_id "MSTRG.70883.15"; exon_number "6";
chr16	StringTie	exon	58041617	58041870	1000	+	.	gene_id "MSTRG.70883"; transcript_id "MSTRG.70883.15"; exon_number "7";
chr16	StringTie	exon	58042231	58042369	1000	+	.	gene_id "MSTRG.70883"; transcript_id "MSTRG.70883.15"; exon_number "8";
chr16	StringTie	exon	58043210	58043360	1000	+	.	gene_id "MSTRG.70883"; transcript_id "MSTRG.70883.15"; exon_number "9";
chr16	StringTie	exon	58043512	58043627	1000	+	.	gene_id "MSTRG.70883"; transcript_id "MSTRG.70883.15"; exon_number "10";
chr16	StringTie	exon	58045007	58046990	1000	+	.	gene_id "MSTRG.70883"; transcript_id "MSTRG.70883.15"; exon_number "11";
chr16	StringTie	transcript	58025497	58046997	1000	+	.	gene_id "MSTRG.70883"; transcript_id "MSTRG.70883.16";
chr16	StringTie	exon	58025497	58025937	1000	+	.	gene_id "MSTRG.70883"; transcript_id "MSTRG.70883.16"; exon_number "1";
chr16	StringTie	exon	58026024	58026512	1000	+	.	gene_id "MSTRG.70883"; transcript_id "MSTRG.70883.16"; exon_number "2";
chr16	StringTie	exon	58037472	58037620	1000	+	.	gene_id "MSTRG.70883"; transcript_id "MSTRG.70883.16"; exon_number "3";
chr16	StringTie	exon	58038266	58038394	1000	+	.	gene_id "MSTRG.70883"; transcript_id "MSTRG.70883.16"; exon_number "4";
chr16	StringTie	exon	58039875	58040182	1000	+	.	gene_id "MSTRG.70883"; transcript_id "MSTRG.70883.16"; exon_number "5";
chr16	StringTie	exon	58040537	58040698	1000	+	.	gene_id "MSTRG.70883"; transcript_id "MSTRG.70883.16"; exon_number "6";
chr16	StringTie	exon	58041283	58041415	1000	+	.	gene_id "MSTRG.70883"; transcript_id "MSTRG.70883.16"; exon_number "7";
chr16	StringTie	exon	58041617	58041870	1000	+	.	gene_id "MSTRG.70883"; transcript_id "MSTRG.70883.16"; exon_number "8";
chr16	StringTie	exon	58042231	58042369	1000	+	.	gene_id "MSTRG.70883"; transcript_id "MSTRG.70883.16"; exon_number "9";
chr16	StringTie	exon	58043210	58043360	1000	+	.	gene_id "MSTRG.70883"; transcript_id "MSTRG.70883.16"; exon_number "10";
chr16	StringTie	exon	58043512	58043627	1000	+	.	gene_id "MSTRG.70883"; transcript_id "MSTRG.70883.16"; exon_number "11";
chr16	StringTie	exon	58043824	58043975	1000	+	.	gene_id "MSTRG.70883"; transcript_id "MSTRG.70883.16"; exon_number "12";
chr16	StringTie	exon	58045007	58046997	1000	+	.	gene_id "MSTRG.70883"; transcript_id "MSTRG.70883.16"; exon_number "13";
chr16	StringTie	transcript	58025538	58046955	1000	+	.	gene_id "MSTRG.70883"; transcript_id "MSTRG.70883.17";
chr16	StringTie	exon	58025538	58026512	1000	+	.	gene_id "MSTRG.70883"; transcript_id "MSTRG.70883.17"; exon_number "1";
chr16	StringTie	exon	58037472	58037620	1000	+	.	gene_id "MSTRG.70883"; transcript_id "MSTRG.70883.17"; exon_number "2";
chr16	StringTie	exon	58038266	58038394	1000	+	.	gene_id "MSTRG.70883"; transcript_id "MSTRG.70883.17"; exon_number "3";
chr16	StringTie	exon	58039875	58040028	1000	+	.	gene_id "MSTRG.70883"; transcript_id "MSTRG.70883.17"; exon_number "4";
chr16	StringTie	exon	58040537	58040698	1000	+	.	gene_id "MSTRG.70883"; transcript_id "MSTRG.70883.17"; exon_number "5";
chr16	StringTie	exon	58041617	58041870	1000	+	.	gene_id "MSTRG.70883"; transcript_id "MSTRG.70883.17"; exon_number "6";
chr16	StringTie	exon	58042231	58042369	1000	+	.	gene_id "MSTRG.70883"; transcript_id "MSTRG.70883.17"; exon_number "7";
chr16	StringTie	exon	58043210	58043360	1000	+	.	gene_id "MSTRG.70883"; transcript_id "MSTRG.70883.17"; exon_number "8";
chr16	StringTie	exon	58043512	58044264	1000	+	.	gene_id "MSTRG.70883"; transcript_id "MSTRG.70883.17"; exon_number "9";
chr16	StringTie	exon	58045007	58045839	1000	+	.	gene_id "MSTRG.70883"; transcript_id "MSTRG.70883.17"; exon_number "10";
chr16	StringTie	exon	58045916	58046955	1000	+	.	gene_id "MSTRG.70883"; transcript_id "MSTRG.70883.17"; exon_number "11";
chr16	StringTie	transcript	58025543	58046963	1000	+	.	gene_id "MSTRG.70883"; transcript_id "MSTRG.70883.18";
chr16	StringTie	exon	58025543	58026512	1000	+	.	gene_id "MSTRG.70883"; transcript_id "MSTRG.70883.18"; exon_number "1";
chr16	StringTie	exon	58037541	58037620	1000	+	.	gene_id "MSTRG.70883"; transcript_id "MSTRG.70883.18"; exon_number "2";
chr16	StringTie	exon	58038266	58038394	1000	+	.	gene_id "MSTRG.70883"; transcript_id "MSTRG.70883.18"; exon_number "3";
chr16	StringTie	exon	58039875	58040182	1000	+	.	gene_id "MSTRG.70883"; transcript_id "MSTRG.70883.18"; exon_number "4";
chr16	StringTie	exon	58040537	58040758	1000	+	.	gene_id "MSTRG.70883"; transcript_id "MSTRG.70883.18"; exon_number "5";
chr16	StringTie	exon	58041617	58041870	1000	+	.	gene_id "MSTRG.70883"; transcript_id "MSTRG.70883.18"; exon_number "6";
chr16	StringTie	exon	58042231	58042369	1000	+	.	gene_id "MSTRG.70883"; transcript_id "MSTRG.70883.18"; exon_number "7";
chr16	StringTie	exon	58043210	58043360	1000	+	.	gene_id "MSTRG.70883"; transcript_id "MSTRG.70883.18"; exon_number "8";
chr16	StringTie	exon	58043512	58043627	1000	+	.	gene_id "MSTRG.70883"; transcript_id "MSTRG.70883.18"; exon_number "9";
chr16	StringTie	exon	58045007	58046963	1000	+	.	gene_id "MSTRG.70883"; transcript_id "MSTRG.70883.18"; exon_number "10";
chr16	StringTie	transcript	58025544	58046931	1000	+	.	gene_id "MSTRG.70883"; transcript_id "MSTRG.70883.19";
chr16	StringTie	exon	58025544	58026512	1000	+	.	gene_id "MSTRG.70883"; transcript_id "MSTRG.70883.19"; exon_number "1";
chr16	StringTie	exon	58037472	58037620	1000	+	.	gene_id "MSTRG.70883"; transcript_id "MSTRG.70883.19"; exon_number "2";
chr16	StringTie	exon	58038266	58038394	1000	+	.	gene_id "MSTRG.70883"; transcript_id "MSTRG.70883.19"; exon_number "3";
chr16	StringTie	exon	58039875	58040182	1000	+	.	gene_id "MSTRG.70883"; transcript_id "MSTRG.70883.19"; exon_number "4";
chr16	StringTie	exon	58040537	58040698	1000	+	.	gene_id "MSTRG.70883"; transcript_id "MSTRG.70883.19"; exon_number "5";
chr16	StringTie	exon	58041283	58041415	1000	+	.	gene_id "MSTRG.70883"; transcript_id "MSTRG.70883.19"; exon_number "6";
chr16	StringTie	exon	58041617	58041870	1000	+	.	gene_id "MSTRG.70883"; transcript_id "MSTRG.70883.19"; exon_number "7";
chr16	StringTie	exon	58042231	58042369	1000	+	.	gene_id "MSTRG.70883"; transcript_id "MSTRG.70883.19"; exon_number "8";
chr16	StringTie	exon	58043210	58043360	1000	+	.	gene_id "MSTRG.70883"; transcript_id "MSTRG.70883.19"; exon_number "9";
chr16	StringTie	exon	58043512	58043627	1000	+	.	gene_id "MSTRG.70883"; transcript_id "MSTRG.70883.19"; exon_number "10";
chr16	StringTie	exon	58045007	58045022	1000	+	.	gene_id "MSTRG.70883"; transcript_id "MSTRG.70883.19"; exon_number "11";
chr16	StringTie	exon	58045055	58046931	1000	+	.	gene_id "MSTRG.70883"; transcript_id "MSTRG.70883.19"; exon_number "12";
chr16	StringTie	transcript	58024999	58047045	1000	+	.	gene_id "MSTRG.70883"; transcript_id "MSTRG.70883.2";
chr16	StringTie	exon	58024999	58026512	1000	+	.	gene_id "MSTRG.70883"; transcript_id "MSTRG.70883.2"; exon_number "1";
chr16	StringTie	exon	58037472	58037620	1000	+	.	gene_id "MSTRG.70883"; transcript_id "MSTRG.70883.2"; exon_number "2";
chr16	StringTie	exon	58038266	58038394	1000	+	.	gene_id "MSTRG.70883"; transcript_id "MSTRG.70883.2"; exon_number "3";
chr16	StringTie	exon	58039875	58040182	1000	+	.	gene_id "MSTRG.70883"; transcript_id "MSTRG.70883.2"; exon_number "4";
chr16	StringTie	exon	58040537	58040698	1000	+	.	gene_id "MSTRG.70883"; transcript_id "MSTRG.70883.2"; exon_number "5";
chr16	StringTie	exon	58041283	58041415	1000	+	.	gene_id "MSTRG.70883"; transcript_id "MSTRG.70883.2"; exon_number "6";
chr16	StringTie	exon	58041617	58041870	1000	+	.	gene_id "MSTRG.70883"; transcript_id "MSTRG.70883.2"; exon_number "7";
chr16	StringTie	exon	58042231	58042369	1000	+	.	gene_id "MSTRG.70883"; transcript_id "MSTRG.70883.2"; exon_number "8";
chr16	StringTie	exon	58043210	58043360	1000	+	.	gene_id "MSTRG.70883"; transcript_id "MSTRG.70883.2"; exon_number "9";
chr16	StringTie	exon	58043512	58043627	1000	+	.	gene_id "MSTRG.70883"; transcript_id "MSTRG.70883.2"; exon_number "10";
chr16	StringTie	exon	58045007	58046665	1000	+	.	gene_id "MSTRG.70883"; transcript_id "MSTRG.70883.2"; exon_number "11";
chr16	StringTie	exon	58046705	58047045	1000	+	.	gene_id "MSTRG.70883"; transcript_id "MSTRG.70883.2"; exon_number "12";
chr16	StringTie	transcript	58025545	58047093	1000	+	.	gene_id "MSTRG.70883"; transcript_id "MSTRG.70883.20";
chr16	StringTie	exon	58025545	58026512	1000	+	.	gene_id "MSTRG.70883"; transcript_id "MSTRG.70883.20"; exon_number "1";
chr16	StringTie	exon	58037472	58037620	1000	+	.	gene_id "MSTRG.70883"; transcript_id "MSTRG.70883.20"; exon_number "2";
chr16	StringTie	exon	58038266	58038394	1000	+	.	gene_id "MSTRG.70883"; transcript_id "MSTRG.70883.20"; exon_number "3";
chr16	StringTie	exon	58039875	58040182	1000	+	.	gene_id "MSTRG.70883"; transcript_id "MSTRG.70883.20"; exon_number "4";
chr16	StringTie	exon	58040537	58040698	1000	+	.	gene_id "MSTRG.70883"; transcript_id "MSTRG.70883.20"; exon_number "5";
chr16	StringTie	exon	58041617	58041870	1000	+	.	gene_id "MSTRG.70883"; transcript_id "MSTRG.70883.20"; exon_number "6";
chr16	StringTie	exon	58042231	58042369	1000	+	.	gene_id "MSTRG.70883"; transcript_id "MSTRG.70883.20"; exon_number "7";
chr16	StringTie	exon	58043210	58043360	1000	+	.	gene_id "MSTRG.70883"; transcript_id "MSTRG.70883.20"; exon_number "8";
chr16	StringTie	exon	58043512	58043627	1000	+	.	gene_id "MSTRG.70883"; transcript_id "MSTRG.70883.20"; exon_number "9";
chr16	StringTie	exon	58043824	58047093	1000	+	.	gene_id "MSTRG.70883"; transcript_id "MSTRG.70883.20"; exon_number "10";
chr16	StringTie	transcript	58025546	58046906	1000	+	.	gene_id "MSTRG.70883"; transcript_id "MSTRG.70883.21";
chr16	StringTie	exon	58025546	58026512	1000	+	.	gene_id "MSTRG.70883"; transcript_id "MSTRG.70883.21"; exon_number "1";
chr16	StringTie	exon	58037453	58037620	1000	+	.	gene_id "MSTRG.70883"; transcript_id "MSTRG.70883.21"; exon_number "2";
chr16	StringTie	exon	58038266	58038394	1000	+	.	gene_id "MSTRG.70883"; transcript_id "MSTRG.70883.21"; exon_number "3";
chr16	StringTie	exon	58039875	58040182	1000	+	.	gene_id "MSTRG.70883"; transcript_id "MSTRG.70883.21"; exon_number "4";
chr16	StringTie	exon	58040537	58041415	1000	+	.	gene_id "MSTRG.70883"; transcript_id "MSTRG.70883.21"; exon_number "5";
chr16	StringTie	exon	58041617	58041870	1000	+	.	gene_id "MSTRG.70883"; transcript_id "MSTRG.70883.21"; exon_number "6";
chr16	StringTie	exon	58042231	58042369	1000	+	.	gene_id "MSTRG.70883"; transcript_id "MSTRG.70883.21"; exon_number "7";
chr16	StringTie	exon	58043210	58043360	1000	+	.	gene_id "MSTRG.70883"; transcript_id "MSTRG.70883.21"; exon_number "8";
chr16	StringTie	exon	58043512	58043627	1000	+	.	gene_id "MSTRG.70883"; transcript_id "MSTRG.70883.21"; exon_number "9";
chr16	StringTie	exon	58045007	58046906	1000	+	.	gene_id "MSTRG.70883"; transcript_id "MSTRG.70883.21"; exon_number "10";
chr16	StringTie	transcript	58025557	58046914	1000	+	.	gene_id "MSTRG.70883"; transcript_id "MSTRG.70883.22";
chr16	StringTie	exon	58025557	58026512	1000	+	.	gene_id "MSTRG.70883"; transcript_id "MSTRG.70883.22"; exon_number "1";
chr16	StringTie	exon	58037472	58037620	1000	+	.	gene_id "MSTRG.70883"; transcript_id "MSTRG.70883.22"; exon_number "2";
chr16	StringTie	exon	58038266	58038394	1000	+	.	gene_id "MSTRG.70883"; transcript_id "MSTRG.70883.22"; exon_number "3";
chr16	StringTie	exon	58039875	58040182	1000	+	.	gene_id "MSTRG.70883"; transcript_id "MSTRG.70883.22"; exon_number "4";
chr16	StringTie	exon	58040537	58040698	1000	+	.	gene_id "MSTRG.70883"; transcript_id "MSTRG.70883.22"; exon_number "5";
chr16	StringTie	exon	58041617	58041870	1000	+	.	gene_id "MSTRG.70883"; transcript_id "MSTRG.70883.22"; exon_number "6";
chr16	StringTie	exon	58042231	58042369	1000	+	.	gene_id "MSTRG.70883"; transcript_id "MSTRG.70883.22"; exon_number "7";
chr16	StringTie	exon	58043210	58043360	1000	+	.	gene_id "MSTRG.70883"; transcript_id "MSTRG.70883.22"; exon_number "8";
chr16	StringTie	exon	58043512	58043627	1000	+	.	gene_id "MSTRG.70883"; transcript_id "MSTRG.70883.22"; exon_number "9";
chr16	StringTie	exon	58045007	58045199	1000	+	.	gene_id "MSTRG.70883"; transcript_id "MSTRG.70883.22"; exon_number "10";
chr16	StringTie	exon	58045266	58046914	1000	+	.	gene_id "MSTRG.70883"; transcript_id "MSTRG.70883.22"; exon_number "11";
chr16	StringTie	transcript	58025566	58046943	1000	+	.	gene_id "MSTRG.70883"; transcript_id "MSTRG.70883.23";
chr16	StringTie	exon	58025566	58026512	1000	+	.	gene_id "MSTRG.70883"; transcript_id "MSTRG.70883.23"; exon_number "1";
chr16	StringTie	exon	58037472	58037620	1000	+	.	gene_id "MSTRG.70883"; transcript_id "MSTRG.70883.23"; exon_number "2";
chr16	StringTie	exon	58038266	58038394	1000	+	.	gene_id "MSTRG.70883"; transcript_id "MSTRG.70883.23"; exon_number "3";
chr16	StringTie	exon	58039875	58040182	1000	+	.	gene_id "MSTRG.70883"; transcript_id "MSTRG.70883.23"; exon_number "4";
chr16	StringTie	exon	58040537	58040758	1000	+	.	gene_id "MSTRG.70883"; transcript_id "MSTRG.70883.23"; exon_number "5";
chr16	StringTie	exon	58041617	58041870	1000	+	.	gene_id "MSTRG.70883"; transcript_id "MSTRG.70883.23"; exon_number "6";
chr16	StringTie	exon	58042231	58042369	1000	+	.	gene_id "MSTRG.70883"; transcript_id "MSTRG.70883.23"; exon_number "7";
chr16	StringTie	exon	58043210	58043360	1000	+	.	gene_id "MSTRG.70883"; transcript_id "MSTRG.70883.23"; exon_number "8";
chr16	StringTie	exon	58043512	58043627	1000	+	.	gene_id "MSTRG.70883"; transcript_id "MSTRG.70883.23"; exon_number "9";
chr16	StringTie	exon	58043824	58046943	1000	+	.	gene_id "MSTRG.70883"; transcript_id "MSTRG.70883.23"; exon_number "10";
chr16	StringTie	transcript	58025570	58046901	1000	+	.	gene_id "MSTRG.70883"; transcript_id "MSTRG.70883.25";
chr16	StringTie	exon	58025570	58026512	1000	+	.	gene_id "MSTRG.70883"; transcript_id "MSTRG.70883.25"; exon_number "1";
chr16	StringTie	exon	58037472	58037620	1000	+	.	gene_id "MSTRG.70883"; transcript_id "MSTRG.70883.25"; exon_number "2";
chr16	StringTie	exon	58038266	58038394	1000	+	.	gene_id "MSTRG.70883"; transcript_id "MSTRG.70883.25"; exon_number "3";
chr16	StringTie	exon	58039875	58039920	1000	+	.	gene_id "MSTRG.70883"; transcript_id "MSTRG.70883.25"; exon_number "4";
chr16	StringTie	exon	58040123	58040182	1000	+	.	gene_id "MSTRG.70883"; transcript_id "MSTRG.70883.25"; exon_number "5";
chr16	StringTie	exon	58040537	58040698	1000	+	.	gene_id "MSTRG.70883"; transcript_id "MSTRG.70883.25"; exon_number "6";
chr16	StringTie	exon	58041617	58041870	1000	+	.	gene_id "MSTRG.70883"; transcript_id "MSTRG.70883.25"; exon_number "7";
chr16	StringTie	exon	58042231	58042369	1000	+	.	gene_id "MSTRG.70883"; transcript_id "MSTRG.70883.25"; exon_number "8";
chr16	StringTie	exon	58043210	58043360	1000	+	.	gene_id "MSTRG.70883"; transcript_id "MSTRG.70883.25"; exon_number "9";
chr16	StringTie	exon	58043512	58043627	1000	+	.	gene_id "MSTRG.70883"; transcript_id "MSTRG.70883.25"; exon_number "10";
chr16	StringTie	exon	58045269	58046901	1000	+	.	gene_id "MSTRG.70883"; transcript_id "MSTRG.70883.25"; exon_number "11";
chr16	StringTie	transcript	58025591	58046996	1000	+	.	gene_id "MSTRG.70883"; transcript_id "MSTRG.70883.26";
chr16	StringTie	exon	58025591	58026205	1000	+	.	gene_id "MSTRG.70883"; transcript_id "MSTRG.70883.26"; exon_number "1";
chr16	StringTie	exon	58026244	58026512	1000	+	.	gene_id "MSTRG.70883"; transcript_id "MSTRG.70883.26"; exon_number "2";
chr16	StringTie	exon	58037472	58037620	1000	+	.	gene_id "MSTRG.70883"; transcript_id "MSTRG.70883.26"; exon_number "3";
chr16	StringTie	exon	58038266	58038394	1000	+	.	gene_id "MSTRG.70883"; transcript_id "MSTRG.70883.26"; exon_number "4";
chr16	StringTie	exon	58039875	58040182	1000	+	.	gene_id "MSTRG.70883"; transcript_id "MSTRG.70883.26"; exon_number "5";
chr16	StringTie	exon	58040537	58040698	1000	+	.	gene_id "MSTRG.70883"; transcript_id "MSTRG.70883.26"; exon_number "6";
chr16	StringTie	exon	58041283	58041415	1000	+	.	gene_id "MSTRG.70883"; transcript_id "MSTRG.70883.26"; exon_number "7";
chr16	StringTie	exon	58041617	58041870	1000	+	.	gene_id "MSTRG.70883"; transcript_id "MSTRG.70883.26"; exon_number "8";
chr16	StringTie	exon	58042231	58042369	1000	+	.	gene_id "MSTRG.70883"; transcript_id "MSTRG.70883.26"; exon_number "9";
chr16	StringTie	exon	58043210	58043360	1000	+	.	gene_id "MSTRG.70883"; transcript_id "MSTRG.70883.26"; exon_number "10";
chr16	StringTie	exon	58043512	58043627	1000	+	.	gene_id "MSTRG.70883"; transcript_id "MSTRG.70883.26"; exon_number "11";
chr16	StringTie	exon	58045007	58046996	1000	+	.	gene_id "MSTRG.70883"; transcript_id "MSTRG.70883.26"; exon_number "12";
chr16	StringTie	transcript	58025625	58047020	1000	+	.	gene_id "MSTRG.70883"; transcript_id "MSTRG.70883.27";
chr16	StringTie	exon	58025625	58026243	1000	+	.	gene_id "MSTRG.70883"; transcript_id "MSTRG.70883.27"; exon_number "1";
chr16	StringTie	exon	58026308	58026512	1000	+	.	gene_id "MSTRG.70883"; transcript_id "MSTRG.70883.27"; exon_number "2";
chr16	StringTie	exon	58037472	58037620	1000	+	.	gene_id "MSTRG.70883"; transcript_id "MSTRG.70883.27"; exon_number "3";
chr16	StringTie	exon	58038266	58038394	1000	+	.	gene_id "MSTRG.70883"; transcript_id "MSTRG.70883.27"; exon_number "4";
chr16	StringTie	exon	58039875	58040182	1000	+	.	gene_id "MSTRG.70883"; transcript_id "MSTRG.70883.27"; exon_number "5";
chr16	StringTie	exon	58040537	58040698	1000	+	.	gene_id "MSTRG.70883"; transcript_id "MSTRG.70883.27"; exon_number "6";
chr16	StringTie	exon	58041617	58041870	1000	+	.	gene_id "MSTRG.70883"; transcript_id "MSTRG.70883.27"; exon_number "7";
chr16	StringTie	exon	58042231	58042369	1000	+	.	gene_id "MSTRG.70883"; transcript_id "MSTRG.70883.27"; exon_number "8";
chr16	StringTie	exon	58043210	58043360	1000	+	.	gene_id "MSTRG.70883"; transcript_id "MSTRG.70883.27"; exon_number "9";
chr16	StringTie	exon	58043512	58043627	1000	+	.	gene_id "MSTRG.70883"; transcript_id "MSTRG.70883.27"; exon_number "10";
chr16	StringTie	exon	58045007	58047020	1000	+	.	gene_id "MSTRG.70883"; transcript_id "MSTRG.70883.27"; exon_number "11";
chr16	StringTie	transcript	58025629	58046990	1000	+	.	gene_id "MSTRG.70883"; transcript_id "MSTRG.70883.28";
chr16	StringTie	exon	58025629	58026512	1000	+	.	gene_id "MSTRG.70883"; transcript_id "MSTRG.70883.28"; exon_number "1";
chr16	StringTie	exon	58037541	58037620	1000	+	.	gene_id "MSTRG.70883"; transcript_id "MSTRG.70883.28"; exon_number "2";
chr16	StringTie	exon	58038266	58038394	1000	+	.	gene_id "MSTRG.70883"; transcript_id "MSTRG.70883.28"; exon_number "3";
chr16	StringTie	exon	58039875	58040182	1000	+	.	gene_id "MSTRG.70883"; transcript_id "MSTRG.70883.28"; exon_number "4";
chr16	StringTie	exon	58040537	58040698	1000	+	.	gene_id "MSTRG.70883"; transcript_id "MSTRG.70883.28"; exon_number "5";
chr16	StringTie	exon	58041617	58041870	1000	+	.	gene_id "MSTRG.70883"; transcript_id "MSTRG.70883.28"; exon_number "6";
chr16	StringTie	exon	58042231	58042369	1000	+	.	gene_id "MSTRG.70883"; transcript_id "MSTRG.70883.28"; exon_number "7";
chr16	StringTie	exon	58043210	58043360	1000	+	.	gene_id "MSTRG.70883"; transcript_id "MSTRG.70883.28"; exon_number "8";
chr16	StringTie	exon	58043512	58043627	1000	+	.	gene_id "MSTRG.70883"; transcript_id "MSTRG.70883.28"; exon_number "9";
chr16	StringTie	exon	58043824	58046990	1000	+	.	gene_id "MSTRG.70883"; transcript_id "MSTRG.70883.28"; exon_number "10";
chr16	StringTie	transcript	58025643	58046901	1000	+	.	gene_id "MSTRG.70883"; transcript_id "MSTRG.70883.29";
chr16	StringTie	exon	58025643	58026512	1000	+	.	gene_id "MSTRG.70883"; transcript_id "MSTRG.70883.29"; exon_number "1";
chr16	StringTie	exon	58037472	58037620	1000	+	.	gene_id "MSTRG.70883"; transcript_id "MSTRG.70883.29"; exon_number "2";
chr16	StringTie	exon	58038266	58038394	1000	+	.	gene_id "MSTRG.70883"; transcript_id "MSTRG.70883.29"; exon_number "3";
chr16	StringTie	exon	58039875	58040182	1000	+	.	gene_id "MSTRG.70883"; transcript_id "MSTRG.70883.29"; exon_number "4";
chr16	StringTie	exon	58040537	58040698	1000	+	.	gene_id "MSTRG.70883"; transcript_id "MSTRG.70883.29"; exon_number "5";
chr16	StringTie	exon	58041617	58041870	1000	+	.	gene_id "MSTRG.70883"; transcript_id "MSTRG.70883.29"; exon_number "6";
chr16	StringTie	exon	58042231	58042369	1000	+	.	gene_id "MSTRG.70883"; transcript_id "MSTRG.70883.29"; exon_number "7";
chr16	StringTie	exon	58043210	58043360	1000	+	.	gene_id "MSTRG.70883"; transcript_id "MSTRG.70883.29"; exon_number "8";
chr16	StringTie	exon	58043512	58043627	1000	+	.	gene_id "MSTRG.70883"; transcript_id "MSTRG.70883.29"; exon_number "9";
chr16	StringTie	exon	58045007	58046318	1000	+	.	gene_id "MSTRG.70883"; transcript_id "MSTRG.70883.29"; exon_number "10";
chr16	StringTie	exon	58046544	58046901	1000	+	.	gene_id "MSTRG.70883"; transcript_id "MSTRG.70883.29"; exon_number "11";
chr16	StringTie	transcript	58025045	58046957	1000	+	.	gene_id "MSTRG.70883"; transcript_id "MSTRG.70883.3";
chr16	StringTie	exon	58025045	58026512	1000	+	.	gene_id "MSTRG.70883"; transcript_id "MSTRG.70883.3"; exon_number "1";
chr16	StringTie	exon	58037472	58037620	1000	+	.	gene_id "MSTRG.70883"; transcript_id "MSTRG.70883.3"; exon_number "2";
chr16	StringTie	exon	58038266	58038394	1000	+	.	gene_id "MSTRG.70883"; transcript_id "MSTRG.70883.3"; exon_number "3";
chr16	StringTie	exon	58039875	58040028	1000	+	.	gene_id "MSTRG.70883"; transcript_id "MSTRG.70883.3"; exon_number "4";
chr16	StringTie	exon	58040537	58040698	1000	+	.	gene_id "MSTRG.70883"; transcript_id "MSTRG.70883.3"; exon_number "5";
chr16	StringTie	exon	58041283	58041415	1000	+	.	gene_id "MSTRG.70883"; transcript_id "MSTRG.70883.3"; exon_number "6";
chr16	StringTie	exon	58041617	58041870	1000	+	.	gene_id "MSTRG.70883"; transcript_id "MSTRG.70883.3"; exon_number "7";
chr16	StringTie	exon	58042231	58042369	1000	+	.	gene_id "MSTRG.70883"; transcript_id "MSTRG.70883.3"; exon_number "8";
chr16	StringTie	exon	58043210	58043360	1000	+	.	gene_id "MSTRG.70883"; transcript_id "MSTRG.70883.3"; exon_number "9";
chr16	StringTie	exon	58043512	58043627	1000	+	.	gene_id "MSTRG.70883"; transcript_id "MSTRG.70883.3"; exon_number "10";
chr16	StringTie	exon	58045007	58046957	1000	+	.	gene_id "MSTRG.70883"; transcript_id "MSTRG.70883.3"; exon_number "11";
chr16	StringTie	transcript	58025668	58046924	1000	+	.	gene_id "MSTRG.70883"; transcript_id "MSTRG.70883.30";
chr16	StringTie	exon	58025668	58026512	1000	+	.	gene_id "MSTRG.70883"; transcript_id "MSTRG.70883.30"; exon_number "1";
chr16	StringTie	exon	58037541	58037620	1000	+	.	gene_id "MSTRG.70883"; transcript_id "MSTRG.70883.30"; exon_number "2";
chr16	StringTie	exon	58038266	58038394	1000	+	.	gene_id "MSTRG.70883"; transcript_id "MSTRG.70883.30"; exon_number "3";
chr16	StringTie	exon	58039875	58040182	1000	+	.	gene_id "MSTRG.70883"; transcript_id "MSTRG.70883.30"; exon_number "4";
chr16	StringTie	exon	58040537	58040698	1000	+	.	gene_id "MSTRG.70883"; transcript_id "MSTRG.70883.30"; exon_number "5";
chr16	StringTie	exon	58041617	58041870	1000	+	.	gene_id "MSTRG.70883"; transcript_id "MSTRG.70883.30"; exon_number "6";
chr16	StringTie	exon	58042231	58042369	1000	+	.	gene_id "MSTRG.70883"; transcript_id "MSTRG.70883.30"; exon_number "7";
chr16	StringTie	exon	58043210	58043360	1000	+	.	gene_id "MSTRG.70883"; transcript_id "MSTRG.70883.30"; exon_number "8";
chr16	StringTie	exon	58043512	58043627	1000	+	.	gene_id "MSTRG.70883"; transcript_id "MSTRG.70883.30"; exon_number "9";
chr16	StringTie	exon	58045269	58046924	1000	+	.	gene_id "MSTRG.70883"; transcript_id "MSTRG.70883.30"; exon_number "10";
chr16	StringTie	transcript	58025670	58046926	1000	+	.	gene_id "MSTRG.70883"; transcript_id "MSTRG.70883.31";
chr16	StringTie	exon	58025670	58025937	1000	+	.	gene_id "MSTRG.70883"; transcript_id "MSTRG.70883.31"; exon_number "1";
chr16	StringTie	exon	58026024	58026512	1000	+	.	gene_id "MSTRG.70883"; transcript_id "MSTRG.70883.31"; exon_number "2";
chr16	StringTie	exon	58037472	58037620	1000	+	.	gene_id "MSTRG.70883"; transcript_id "MSTRG.70883.31"; exon_number "3";
chr16	StringTie	exon	58038266	58038394	1000	+	.	gene_id "MSTRG.70883"; transcript_id "MSTRG.70883.31"; exon_number "4";
chr16	StringTie	exon	58039875	58040182	1000	+	.	gene_id "MSTRG.70883"; transcript_id "MSTRG.70883.31"; exon_number "5";
chr16	StringTie	exon	58040537	58040698	1000	+	.	gene_id "MSTRG.70883"; transcript_id "MSTRG.70883.31"; exon_number "6";
chr16	StringTie	exon	58041617	58041870	1000	+	.	gene_id "MSTRG.70883"; transcript_id "MSTRG.70883.31"; exon_number "7";
chr16	StringTie	exon	58042231	58042369	1000	+	.	gene_id "MSTRG.70883"; transcript_id "MSTRG.70883.31"; exon_number "8";
chr16	StringTie	exon	58043210	58043360	1000	+	.	gene_id "MSTRG.70883"; transcript_id "MSTRG.70883.31"; exon_number "9";
chr16	StringTie	exon	58043512	58043627	1000	+	.	gene_id "MSTRG.70883"; transcript_id "MSTRG.70883.31"; exon_number "10";
chr16	StringTie	exon	58045007	58046926	1000	+	.	gene_id "MSTRG.70883"; transcript_id "MSTRG.70883.31"; exon_number "11";
chr16	StringTie	transcript	58025677	58046901	1000	+	.	gene_id "MSTRG.70883"; transcript_id "MSTRG.70883.32";
chr16	StringTie	exon	58025677	58026512	1000	+	.	gene_id "MSTRG.70883"; transcript_id "MSTRG.70883.32"; exon_number "1";
chr16	StringTie	exon	58037472	58037620	1000	+	.	gene_id "MSTRG.70883"; transcript_id "MSTRG.70883.32"; exon_number "2";
chr16	StringTie	exon	58038266	58038394	1000	+	.	gene_id "MSTRG.70883"; transcript_id "MSTRG.70883.32"; exon_number "3";
chr16	StringTie	exon	58039875	58040182	1000	+	.	gene_id "MSTRG.70883"; transcript_id "MSTRG.70883.32"; exon_number "4";
chr16	StringTie	exon	58040537	58040698	1000	+	.	gene_id "MSTRG.70883"; transcript_id "MSTRG.70883.32"; exon_number "5";
chr16	StringTie	exon	58041617	58041870	1000	+	.	gene_id "MSTRG.70883"; transcript_id "MSTRG.70883.32"; exon_number "6";
chr16	StringTie	exon	58042231	58042369	1000	+	.	gene_id "MSTRG.70883"; transcript_id "MSTRG.70883.32"; exon_number "7";
chr16	StringTie	exon	58043210	58043360	1000	+	.	gene_id "MSTRG.70883"; transcript_id "MSTRG.70883.32"; exon_number "8";
chr16	StringTie	exon	58043512	58043627	1000	+	.	gene_id "MSTRG.70883"; transcript_id "MSTRG.70883.32"; exon_number "9";
chr16	StringTie	exon	58045007	58045915	1000	+	.	gene_id "MSTRG.70883"; transcript_id "MSTRG.70883.32"; exon_number "10";
chr16	StringTie	exon	58046457	58046901	1000	+	.	gene_id "MSTRG.70883"; transcript_id "MSTRG.70883.32"; exon_number "11";
chr16	StringTie	transcript	58025722	58046950	1000	+	.	gene_id "MSTRG.70883"; transcript_id "MSTRG.70883.33";
chr16	StringTie	exon	58025722	58026512	1000	+	.	gene_id "MSTRG.70883"; transcript_id "MSTRG.70883.33"; exon_number "1";
chr16	StringTie	exon	58037472	58037620	1000	+	.	gene_id "MSTRG.70883"; transcript_id "MSTRG.70883.33"; exon_number "2";
chr16	StringTie	exon	58038266	58038394	1000	+	.	gene_id "MSTRG.70883"; transcript_id "MSTRG.70883.33"; exon_number "3";
chr16	StringTie	exon	58039875	58040182	1000	+	.	gene_id "MSTRG.70883"; transcript_id "MSTRG.70883.33"; exon_number "4";
chr16	StringTie	exon	58040537	58040698	1000	+	.	gene_id "MSTRG.70883"; transcript_id "MSTRG.70883.33"; exon_number "5";
chr16	StringTie	exon	58041617	58041870	1000	+	.	gene_id "MSTRG.70883"; transcript_id "MSTRG.70883.33"; exon_number "6";
chr16	StringTie	exon	58042231	58042369	1000	+	.	gene_id "MSTRG.70883"; transcript_id "MSTRG.70883.33"; exon_number "7";
chr16	StringTie	exon	58043210	58043360	1000	+	.	gene_id "MSTRG.70883"; transcript_id "MSTRG.70883.33"; exon_number "8";
chr16	StringTie	exon	58043512	58043627	1000	+	.	gene_id "MSTRG.70883"; transcript_id "MSTRG.70883.33"; exon_number "9";
chr16	StringTie	exon	58045007	58045092	1000	+	.	gene_id "MSTRG.70883"; transcript_id "MSTRG.70883.33"; exon_number "10";
chr16	StringTie	exon	58045336	58046950	1000	+	.	gene_id "MSTRG.70883"; transcript_id "MSTRG.70883.33"; exon_number "11";
chr16	StringTie	transcript	58025728	58046907	1000	+	.	gene_id "MSTRG.70883"; transcript_id "MSTRG.70883.34";
chr16	StringTie	exon	58025728	58026512	1000	+	.	gene_id "MSTRG.70883"; transcript_id "MSTRG.70883.34"; exon_number "1";
chr16	StringTie	exon	58037541	58037620	1000	+	.	gene_id "MSTRG.70883"; transcript_id "MSTRG.70883.34"; exon_number "2";
chr16	StringTie	exon	58038266	58038394	1000	+	.	gene_id "MSTRG.70883"; transcript_id "MSTRG.70883.34"; exon_number "3";
chr16	StringTie	exon	58039875	58040182	1000	+	.	gene_id "MSTRG.70883"; transcript_id "MSTRG.70883.34"; exon_number "4";
chr16	StringTie	exon	58040537	58040698	1000	+	.	gene_id "MSTRG.70883"; transcript_id "MSTRG.70883.34"; exon_number "5";
chr16	StringTie	exon	58041283	58041415	1000	+	.	gene_id "MSTRG.70883"; transcript_id "MSTRG.70883.34"; exon_number "6";
chr16	StringTie	exon	58041617	58041870	1000	+	.	gene_id "MSTRG.70883"; transcript_id "MSTRG.70883.34"; exon_number "7";
chr16	StringTie	exon	58042231	58042369	1000	+	.	gene_id "MSTRG.70883"; transcript_id "MSTRG.70883.34"; exon_number "8";
chr16	StringTie	exon	58043210	58043360	1000	+	.	gene_id "MSTRG.70883"; transcript_id "MSTRG.70883.34"; exon_number "9";
chr16	StringTie	exon	58043512	58043627	1000	+	.	gene_id "MSTRG.70883"; transcript_id "MSTRG.70883.34"; exon_number "10";
chr16	StringTie	exon	58045007	58046907	1000	+	.	gene_id "MSTRG.70883"; transcript_id "MSTRG.70883.34"; exon_number "11";
chr16	StringTie	transcript	58025729	58046903	1000	+	.	gene_id "MSTRG.70883"; transcript_id "MSTRG.70883.35";
chr16	StringTie	exon	58025729	58026205	1000	+	.	gene_id "MSTRG.70883"; transcript_id "MSTRG.70883.35"; exon_number "1";
chr16	StringTie	exon	58026244	58026512	1000	+	.	gene_id "MSTRG.70883"; transcript_id "MSTRG.70883.35"; exon_number "2";
chr16	StringTie	exon	58037472	58037620	1000	+	.	gene_id "MSTRG.70883"; transcript_id "MSTRG.70883.35"; exon_number "3";
chr16	StringTie	exon	58038266	58038394	1000	+	.	gene_id "MSTRG.70883"; transcript_id "MSTRG.70883.35"; exon_number "4";
chr16	StringTie	exon	58039875	58040182	1000	+	.	gene_id "MSTRG.70883"; transcript_id "MSTRG.70883.35"; exon_number "5";
chr16	StringTie	exon	58040537	58040758	1000	+	.	gene_id "MSTRG.70883"; transcript_id "MSTRG.70883.35"; exon_number "6";
chr16	StringTie	exon	58041617	58041870	1000	+	.	gene_id "MSTRG.70883"; transcript_id "MSTRG.70883.35"; exon_number "7";
chr16	StringTie	exon	58042231	58042369	1000	+	.	gene_id "MSTRG.70883"; transcript_id "MSTRG.70883.35"; exon_number "8";
chr16	StringTie	exon	58043210	58043360	1000	+	.	gene_id "MSTRG.70883"; transcript_id "MSTRG.70883.35"; exon_number "9";
chr16	StringTie	exon	58043512	58043627	1000	+	.	gene_id "MSTRG.70883"; transcript_id "MSTRG.70883.35"; exon_number "10";
chr16	StringTie	exon	58045007	58046903	1000	+	.	gene_id "MSTRG.70883"; transcript_id "MSTRG.70883.35"; exon_number "11";
chr16	StringTie	transcript	58025733	58046901	1000	+	.	gene_id "MSTRG.70883"; transcript_id "MSTRG.70883.36";
chr16	StringTie	exon	58025733	58026243	1000	+	.	gene_id "MSTRG.70883"; transcript_id "MSTRG.70883.36"; exon_number "1";
chr16	StringTie	exon	58026308	58026512	1000	+	.	gene_id "MSTRG.70883"; transcript_id "MSTRG.70883.36"; exon_number "2";
chr16	StringTie	exon	58037472	58037620	1000	+	.	gene_id "MSTRG.70883"; transcript_id "MSTRG.70883.36"; exon_number "3";
chr16	StringTie	exon	58038266	58038394	1000	+	.	gene_id "MSTRG.70883"; transcript_id "MSTRG.70883.36"; exon_number "4";
chr16	StringTie	exon	58039875	58040182	1000	+	.	gene_id "MSTRG.70883"; transcript_id "MSTRG.70883.36"; exon_number "5";
chr16	StringTie	exon	58040537	58040698	1000	+	.	gene_id "MSTRG.70883"; transcript_id "MSTRG.70883.36"; exon_number "6";
chr16	StringTie	exon	58041283	58041415	1000	+	.	gene_id "MSTRG.70883"; transcript_id "MSTRG.70883.36"; exon_number "7";
chr16	StringTie	exon	58041617	58041870	1000	+	.	gene_id "MSTRG.70883"; transcript_id "MSTRG.70883.36"; exon_number "8";
chr16	StringTie	exon	58042231	58042369	1000	+	.	gene_id "MSTRG.70883"; transcript_id "MSTRG.70883.36"; exon_number "9";
chr16	StringTie	exon	58043210	58043360	1000	+	.	gene_id "MSTRG.70883"; transcript_id "MSTRG.70883.36"; exon_number "10";
chr16	StringTie	exon	58043512	58043627	1000	+	.	gene_id "MSTRG.70883"; transcript_id "MSTRG.70883.36"; exon_number "11";
chr16	StringTie	exon	58045007	58046901	1000	+	.	gene_id "MSTRG.70883"; transcript_id "MSTRG.70883.36"; exon_number "12";
chr16	StringTie	transcript	58025733	58046994	1000	+	.	gene_id "MSTRG.70883"; transcript_id "MSTRG.70883.37";
chr16	StringTie	exon	58025733	58026205	1000	+	.	gene_id "MSTRG.70883"; transcript_id "MSTRG.70883.37"; exon_number "1";
chr16	StringTie	exon	58026420	58026512	1000	+	.	gene_id "MSTRG.70883"; transcript_id "MSTRG.70883.37"; exon_number "2";
chr16	StringTie	exon	58037472	58037620	1000	+	.	gene_id "MSTRG.70883"; transcript_id "MSTRG.70883.37"; exon_number "3";
chr16	StringTie	exon	58038266	58038394	1000	+	.	gene_id "MSTRG.70883"; transcript_id "MSTRG.70883.37"; exon_number "4";
chr16	StringTie	exon	58039875	58039923	1000	+	.	gene_id "MSTRG.70883"; transcript_id "MSTRG.70883.37"; exon_number "5";
chr16	StringTie	exon	58039978	58040182	1000	+	.	gene_id "MSTRG.70883"; transcript_id "MSTRG.70883.37"; exon_number "6";
chr16	StringTie	exon	58040537	58040698	1000	+	.	gene_id "MSTRG.70883"; transcript_id "MSTRG.70883.37"; exon_number "7";
chr16	StringTie	exon	58041617	58041870	1000	+	.	gene_id "MSTRG.70883"; transcript_id "MSTRG.70883.37"; exon_number "8";
chr16	StringTie	exon	58042231	58042369	1000	+	.	gene_id "MSTRG.70883"; transcript_id "MSTRG.70883.37"; exon_number "9";
chr16	StringTie	exon	58043210	58043360	1000	+	.	gene_id "MSTRG.70883"; transcript_id "MSTRG.70883.37"; exon_number "10";
chr16	StringTie	exon	58043512	58043627	1000	+	.	gene_id "MSTRG.70883"; transcript_id "MSTRG.70883.37"; exon_number "11";
chr16	StringTie	exon	58045007	58046994	1000	+	.	gene_id "MSTRG.70883"; transcript_id "MSTRG.70883.37"; exon_number "12";
chr16	StringTie	transcript	58025737	58047046	1000	+	.	gene_id "MSTRG.70883"; transcript_id "MSTRG.70883.38";
chr16	StringTie	exon	58025737	58026512	1000	+	.	gene_id "MSTRG.70883"; transcript_id "MSTRG.70883.38"; exon_number "1";
chr16	StringTie	exon	58037472	58037620	1000	+	.	gene_id "MSTRG.70883"; transcript_id "MSTRG.70883.38"; exon_number "2";
chr16	StringTie	exon	58038266	58038394	1000	+	.	gene_id "MSTRG.70883"; transcript_id "MSTRG.70883.38"; exon_number "3";
chr16	StringTie	exon	58039875	58040182	1000	+	.	gene_id "MSTRG.70883"; transcript_id "MSTRG.70883.38"; exon_number "4";
chr16	StringTie	exon	58040537	58040698	1000	+	.	gene_id "MSTRG.70883"; transcript_id "MSTRG.70883.38"; exon_number "5";
chr16	StringTie	exon	58041283	58041870	1000	+	.	gene_id "MSTRG.70883"; transcript_id "MSTRG.70883.38"; exon_number "6";
chr16	StringTie	exon	58042231	58042369	1000	+	.	gene_id "MSTRG.70883"; transcript_id "MSTRG.70883.38"; exon_number "7";
chr16	StringTie	exon	58043210	58043360	1000	+	.	gene_id "MSTRG.70883"; transcript_id "MSTRG.70883.38"; exon_number "8";
chr16	StringTie	exon	58043512	58043627	1000	+	.	gene_id "MSTRG.70883"; transcript_id "MSTRG.70883.38"; exon_number "9";
chr16	StringTie	exon	58043824	58044264	1000	+	.	gene_id "MSTRG.70883"; transcript_id "MSTRG.70883.38"; exon_number "10";
chr16	StringTie	exon	58045007	58047046	1000	+	.	gene_id "MSTRG.70883"; transcript_id "MSTRG.70883.38"; exon_number "11";
chr16	StringTie	transcript	58025738	58046905	1000	+	.	gene_id "MSTRG.70883"; transcript_id "MSTRG.70883.39";
chr16	StringTie	exon	58025738	58026512	1000	+	.	gene_id "MSTRG.70883"; transcript_id "MSTRG.70883.39"; exon_number "1";
chr16	StringTie	exon	58037472	58037620	1000	+	.	gene_id "MSTRG.70883"; transcript_id "MSTRG.70883.39"; exon_number "2";
chr16	StringTie	exon	58038266	58038394	1000	+	.	gene_id "MSTRG.70883"; transcript_id "MSTRG.70883.39"; exon_number "3";
chr16	StringTie	exon	58039875	58040182	1000	+	.	gene_id "MSTRG.70883"; transcript_id "MSTRG.70883.39"; exon_number "4";
chr16	StringTie	exon	58040537	58040698	1000	+	.	gene_id "MSTRG.70883"; transcript_id "MSTRG.70883.39"; exon_number "5";
chr16	StringTie	exon	58041077	58041870	1000	+	.	gene_id "MSTRG.70883"; transcript_id "MSTRG.70883.39"; exon_number "6";
chr16	StringTie	exon	58042231	58042369	1000	+	.	gene_id "MSTRG.70883"; transcript_id "MSTRG.70883.39"; exon_number "7";
chr16	StringTie	exon	58043210	58043360	1000	+	.	gene_id "MSTRG.70883"; transcript_id "MSTRG.70883.39"; exon_number "8";
chr16	StringTie	exon	58043512	58043627	1000	+	.	gene_id "MSTRG.70883"; transcript_id "MSTRG.70883.39"; exon_number "9";
chr16	StringTie	exon	58045007	58046905	1000	+	.	gene_id "MSTRG.70883"; transcript_id "MSTRG.70883.39"; exon_number "10";
chr16	StringTie	transcript	58025061	58046957	1000	+	.	gene_id "MSTRG.70883"; transcript_id "MSTRG.70883.4";
chr16	StringTie	exon	58025061	58025323	1000	+	.	gene_id "MSTRG.70883"; transcript_id "MSTRG.70883.4"; exon_number "1";
chr16	StringTie	exon	58025424	58026512	1000	+	.	gene_id "MSTRG.70883"; transcript_id "MSTRG.70883.4"; exon_number "2";
chr16	StringTie	exon	58037472	58037620	1000	+	.	gene_id "MSTRG.70883"; transcript_id "MSTRG.70883.4"; exon_number "3";
chr16	StringTie	exon	58038266	58038394	1000	+	.	gene_id "MSTRG.70883"; transcript_id "MSTRG.70883.4"; exon_number "4";
chr16	StringTie	exon	58039875	58040182	1000	+	.	gene_id "MSTRG.70883"; transcript_id "MSTRG.70883.4"; exon_number "5";
chr16	StringTie	exon	58040537	58040698	1000	+	.	gene_id "MSTRG.70883"; transcript_id "MSTRG.70883.4"; exon_number "6";
chr16	StringTie	exon	58041617	58041870	1000	+	.	gene_id "MSTRG.70883"; transcript_id "MSTRG.70883.4"; exon_number "7";
chr16	StringTie	exon	58042231	58042369	1000	+	.	gene_id "MSTRG.70883"; transcript_id "MSTRG.70883.4"; exon_number "8";
chr16	StringTie	exon	58043210	58043360	1000	+	.	gene_id "MSTRG.70883"; transcript_id "MSTRG.70883.4"; exon_number "9";
chr16	StringTie	exon	58043512	58043627	1000	+	.	gene_id "MSTRG.70883"; transcript_id "MSTRG.70883.4"; exon_number "10";
chr16	StringTie	exon	58045007	58046957	1000	+	.	gene_id "MSTRG.70883"; transcript_id "MSTRG.70883.4"; exon_number "11";
chr16	StringTie	transcript	58025740	58046951	1000	+	.	gene_id "MSTRG.70883"; transcript_id "MSTRG.70883.40";
chr16	StringTie	exon	58025740	58026512	1000	+	.	gene_id "MSTRG.70883"; transcript_id "MSTRG.70883.40"; exon_number "1";
chr16	StringTie	exon	58037472	58037620	1000	+	.	gene_id "MSTRG.70883"; transcript_id "MSTRG.70883.40"; exon_number "2";
chr16	StringTie	exon	58038266	58038394	1000	+	.	gene_id "MSTRG.70883"; transcript_id "MSTRG.70883.40"; exon_number "3";
chr16	StringTie	exon	58039875	58040182	1000	+	.	gene_id "MSTRG.70883"; transcript_id "MSTRG.70883.40"; exon_number "4";
chr16	StringTie	exon	58040537	58040698	1000	+	.	gene_id "MSTRG.70883"; transcript_id "MSTRG.70883.40"; exon_number "5";
chr16	StringTie	exon	58041283	58041870	1000	+	.	gene_id "MSTRG.70883"; transcript_id "MSTRG.70883.40"; exon_number "6";
chr16	StringTie	exon	58042231	58042369	1000	+	.	gene_id "MSTRG.70883"; transcript_id "MSTRG.70883.40"; exon_number "7";
chr16	StringTie	exon	58043210	58043360	1000	+	.	gene_id "MSTRG.70883"; transcript_id "MSTRG.70883.40"; exon_number "8";
chr16	StringTie	exon	58043512	58043627	1000	+	.	gene_id "MSTRG.70883"; transcript_id "MSTRG.70883.40"; exon_number "9";
chr16	StringTie	exon	58044135	58046951	1000	+	.	gene_id "MSTRG.70883"; transcript_id "MSTRG.70883.40"; exon_number "10";
chr16	StringTie	transcript	58025740	58046924	1000	+	.	gene_id "MSTRG.70883"; transcript_id "MSTRG.70883.41";
chr16	StringTie	exon	58025740	58026205	1000	+	.	gene_id "MSTRG.70883"; transcript_id "MSTRG.70883.41"; exon_number "1";
chr16	StringTie	exon	58026348	58026512	1000	+	.	gene_id "MSTRG.70883"; transcript_id "MSTRG.70883.41"; exon_number "2";
chr16	StringTie	exon	58037472	58037620	1000	+	.	gene_id "MSTRG.70883"; transcript_id "MSTRG.70883.41"; exon_number "3";
chr16	StringTie	exon	58038266	58038394	1000	+	.	gene_id "MSTRG.70883"; transcript_id "MSTRG.70883.41"; exon_number "4";
chr16	StringTie	exon	58039875	58040182	1000	+	.	gene_id "MSTRG.70883"; transcript_id "MSTRG.70883.41"; exon_number "5";
chr16	StringTie	exon	58040537	58040698	1000	+	.	gene_id "MSTRG.70883"; transcript_id "MSTRG.70883.41"; exon_number "6";
chr16	StringTie	exon	58041617	58041870	1000	+	.	gene_id "MSTRG.70883"; transcript_id "MSTRG.70883.41"; exon_number "7";
chr16	StringTie	exon	58042231	58042369	1000	+	.	gene_id "MSTRG.70883"; transcript_id "MSTRG.70883.41"; exon_number "8";
chr16	StringTie	exon	58043210	58043360	1000	+	.	gene_id "MSTRG.70883"; transcript_id "MSTRG.70883.41"; exon_number "9";
chr16	StringTie	exon	58043512	58043627	1000	+	.	gene_id "MSTRG.70883"; transcript_id "MSTRG.70883.41"; exon_number "10";
chr16	StringTie	exon	58043824	58046924	1000	+	.	gene_id "MSTRG.70883"; transcript_id "MSTRG.70883.41"; exon_number "11";
chr16	StringTie	transcript	58025741	58046901	1000	+	.	gene_id "MSTRG.70883"; transcript_id "MSTRG.70883.42";
chr16	StringTie	exon	58025741	58026040	1000	+	.	gene_id "MSTRG.70883"; transcript_id "MSTRG.70883.42"; exon_number "1";
chr16	StringTie	exon	58026095	58026205	1000	+	.	gene_id "MSTRG.70883"; transcript_id "MSTRG.70883.42"; exon_number "2";
chr16	StringTie	exon	58026244	58026512	1000	+	.	gene_id "MSTRG.70883"; transcript_id "MSTRG.70883.42"; exon_number "3";
chr16	StringTie	exon	58037472	58037620	1000	+	.	gene_id "MSTRG.70883"; transcript_id "MSTRG.70883.42"; exon_number "4";
chr16	StringTie	exon	58038266	58038394	1000	+	.	gene_id "MSTRG.70883"; transcript_id "MSTRG.70883.42"; exon_number "5";
chr16	StringTie	exon	58039875	58040182	1000	+	.	gene_id "MSTRG.70883"; transcript_id "MSTRG.70883.42"; exon_number "6";
chr16	StringTie	exon	58040537	58041870	1000	+	.	gene_id "MSTRG.70883"; transcript_id "MSTRG.70883.42"; exon_number "7";
chr16	StringTie	exon	58042231	58042369	1000	+	.	gene_id "MSTRG.70883"; transcript_id "MSTRG.70883.42"; exon_number "8";
chr16	StringTie	exon	58043210	58043360	1000	+	.	gene_id "MSTRG.70883"; transcript_id "MSTRG.70883.42"; exon_number "9";
chr16	StringTie	exon	58043512	58043627	1000	+	.	gene_id "MSTRG.70883"; transcript_id "MSTRG.70883.42"; exon_number "10";
chr16	StringTie	exon	58045007	58046901	1000	+	.	gene_id "MSTRG.70883"; transcript_id "MSTRG.70883.42"; exon_number "11";
chr16	StringTie	transcript	58025741	58046952	1000	+	.	gene_id "MSTRG.70883"; transcript_id "MSTRG.70883.43";
chr16	StringTie	exon	58025741	58026512	1000	+	.	gene_id "MSTRG.70883"; transcript_id "MSTRG.70883.43"; exon_number "1";
chr16	StringTie	exon	58037472	58037620	1000	+	.	gene_id "MSTRG.70883"; transcript_id "MSTRG.70883.43"; exon_number "2";
chr16	StringTie	exon	58038266	58038394	1000	+	.	gene_id "MSTRG.70883"; transcript_id "MSTRG.70883.43"; exon_number "3";
chr16	StringTie	exon	58039875	58040028	1000	+	.	gene_id "MSTRG.70883"; transcript_id "MSTRG.70883.43"; exon_number "4";
chr16	StringTie	exon	58040537	58040698	1000	+	.	gene_id "MSTRG.70883"; transcript_id "MSTRG.70883.43"; exon_number "5";
chr16	StringTie	exon	58041617	58041870	1000	+	.	gene_id "MSTRG.70883"; transcript_id "MSTRG.70883.43"; exon_number "6";
chr16	StringTie	exon	58042231	58042369	1000	+	.	gene_id "MSTRG.70883"; transcript_id "MSTRG.70883.43"; exon_number "7";
chr16	StringTie	exon	58043210	58043360	1000	+	.	gene_id "MSTRG.70883"; transcript_id "MSTRG.70883.43"; exon_number "8";
chr16	StringTie	exon	58043512	58043569	1000	+	.	gene_id "MSTRG.70883"; transcript_id "MSTRG.70883.43"; exon_number "9";
chr16	StringTie	exon	58043600	58043627	1000	+	.	gene_id "MSTRG.70883"; transcript_id "MSTRG.70883.43"; exon_number "10";
chr16	StringTie	exon	58045007	58046952	1000	+	.	gene_id "MSTRG.70883"; transcript_id "MSTRG.70883.43"; exon_number "11";
chr16	StringTie	transcript	58025741	58046901	1000	+	.	gene_id "MSTRG.70883"; transcript_id "MSTRG.70883.44";
chr16	StringTie	exon	58025741	58026205	1000	+	.	gene_id "MSTRG.70883"; transcript_id "MSTRG.70883.44"; exon_number "1";
chr16	StringTie	exon	58026244	58026512	1000	+	.	gene_id "MSTRG.70883"; transcript_id "MSTRG.70883.44"; exon_number "2";
chr16	StringTie	exon	58037472	58037620	1000	+	.	gene_id "MSTRG.70883"; transcript_id "MSTRG.70883.44"; exon_number "3";
chr16	StringTie	exon	58038266	58038394	1000	+	.	gene_id "MSTRG.70883"; transcript_id "MSTRG.70883.44"; exon_number "4";
chr16	StringTie	exon	58039875	58040182	1000	+	.	gene_id "MSTRG.70883"; transcript_id "MSTRG.70883.44"; exon_number "5";
chr16	StringTie	exon	58040537	58040698	1000	+	.	gene_id "MSTRG.70883"; transcript_id "MSTRG.70883.44"; exon_number "6";
chr16	StringTie	exon	58041617	58041727	1000	+	.	gene_id "MSTRG.70883"; transcript_id "MSTRG.70883.44"; exon_number "7";
chr16	StringTie	exon	58041767	58041870	1000	+	.	gene_id "MSTRG.70883"; transcript_id "MSTRG.70883.44"; exon_number "8";
chr16	StringTie	exon	58042231	58042369	1000	+	.	gene_id "MSTRG.70883"; transcript_id "MSTRG.70883.44"; exon_number "9";
chr16	StringTie	exon	58043210	58043360	1000	+	.	gene_id "MSTRG.70883"; transcript_id "MSTRG.70883.44"; exon_number "10";
chr16	StringTie	exon	58043512	58046366	1000	+	.	gene_id "MSTRG.70883"; transcript_id "MSTRG.70883.44"; exon_number "11";
chr16	StringTie	exon	58046489	58046901	1000	+	.	gene_id "MSTRG.70883"; transcript_id "MSTRG.70883.44"; exon_number "12";
chr16	StringTie	transcript	58025743	58046975	1000	+	.	gene_id "MSTRG.70883"; transcript_id "MSTRG.70883.45";
chr16	StringTie	exon	58025743	58026512	1000	+	.	gene_id "MSTRG.70883"; transcript_id "MSTRG.70883.45"; exon_number "1";
chr16	StringTie	exon	58037472	58037620	1000	+	.	gene_id "MSTRG.70883"; transcript_id "MSTRG.70883.45"; exon_number "2";
chr16	StringTie	exon	58038266	58038394	1000	+	.	gene_id "MSTRG.70883"; transcript_id "MSTRG.70883.45"; exon_number "3";
chr16	StringTie	exon	58039875	58040182	1000	+	.	gene_id "MSTRG.70883"; transcript_id "MSTRG.70883.45"; exon_number "4";
chr16	StringTie	exon	58040537	58040698	1000	+	.	gene_id "MSTRG.70883"; transcript_id "MSTRG.70883.45"; exon_number "5";
chr16	StringTie	exon	58041617	58041870	1000	+	.	gene_id "MSTRG.70883"; transcript_id "MSTRG.70883.45"; exon_number "6";
chr16	StringTie	exon	58042231	58042369	1000	+	.	gene_id "MSTRG.70883"; transcript_id "MSTRG.70883.45"; exon_number "7";
chr16	StringTie	exon	58043210	58043360	1000	+	.	gene_id "MSTRG.70883"; transcript_id "MSTRG.70883.45"; exon_number "8";
chr16	StringTie	exon	58043512	58043627	1000	+	.	gene_id "MSTRG.70883"; transcript_id "MSTRG.70883.45"; exon_number "9";
chr16	StringTie	exon	58046604	58046975	1000	+	.	gene_id "MSTRG.70883"; transcript_id "MSTRG.70883.45"; exon_number "10";
chr16	StringTie	transcript	58025744	58046901	1000	+	.	gene_id "MSTRG.70883"; transcript_id "MSTRG.70883.46";
chr16	StringTie	exon	58025744	58025852	1000	+	.	gene_id "MSTRG.70883"; transcript_id "MSTRG.70883.46"; exon_number "1";
chr16	StringTie	exon	58025935	58026512	1000	+	.	gene_id "MSTRG.70883"; transcript_id "MSTRG.70883.46"; exon_number "2";
chr16	StringTie	exon	58037472	58037620	1000	+	.	gene_id "MSTRG.70883"; transcript_id "MSTRG.70883.46"; exon_number "3";
chr16	StringTie	exon	58038266	58038394	1000	+	.	gene_id "MSTRG.70883"; transcript_id "MSTRG.70883.46"; exon_number "4";
chr16	StringTie	exon	58039875	58040182	1000	+	.	gene_id "MSTRG.70883"; transcript_id "MSTRG.70883.46"; exon_number "5";
chr16	StringTie	exon	58040537	58040698	1000	+	.	gene_id "MSTRG.70883"; transcript_id "MSTRG.70883.46"; exon_number "6";
chr16	StringTie	exon	58041617	58041870	1000	+	.	gene_id "MSTRG.70883"; transcript_id "MSTRG.70883.46"; exon_number "7";
chr16	StringTie	exon	58042231	58042369	1000	+	.	gene_id "MSTRG.70883"; transcript_id "MSTRG.70883.46"; exon_number "8";
chr16	StringTie	exon	58043210	58043360	1000	+	.	gene_id "MSTRG.70883"; transcript_id "MSTRG.70883.46"; exon_number "9";
chr16	StringTie	exon	58043512	58043627	1000	+	.	gene_id "MSTRG.70883"; transcript_id "MSTRG.70883.46"; exon_number "10";
chr16	StringTie	exon	58045007	58046901	1000	+	.	gene_id "MSTRG.70883"; transcript_id "MSTRG.70883.46"; exon_number "11";
chr16	StringTie	transcript	58025747	58046948	1000	+	.	gene_id "MSTRG.70883"; transcript_id "MSTRG.70883.47";
chr16	StringTie	exon	58025747	58025937	1000	+	.	gene_id "MSTRG.70883"; transcript_id "MSTRG.70883.47"; exon_number "1";
chr16	StringTie	exon	58026024	58026205	1000	+	.	gene_id "MSTRG.70883"; transcript_id "MSTRG.70883.47"; exon_number "2";
chr16	StringTie	exon	58026244	58026512	1000	+	.	gene_id "MSTRG.70883"; transcript_id "MSTRG.70883.47"; exon_number "3";
chr16	StringTie	exon	58037472	58037620	1000	+	.	gene_id "MSTRG.70883"; transcript_id "MSTRG.70883.47"; exon_number "4";
chr16	StringTie	exon	58038266	58038394	1000	+	.	gene_id "MSTRG.70883"; transcript_id "MSTRG.70883.47"; exon_number "5";
chr16	StringTie	exon	58039875	58040182	1000	+	.	gene_id "MSTRG.70883"; transcript_id "MSTRG.70883.47"; exon_number "6";
chr16	StringTie	exon	58040537	58040698	1000	+	.	gene_id "MSTRG.70883"; transcript_id "MSTRG.70883.47"; exon_number "7";
chr16	StringTie	exon	58041617	58041870	1000	+	.	gene_id "MSTRG.70883"; transcript_id "MSTRG.70883.47"; exon_number "8";
chr16	StringTie	exon	58042231	58042369	1000	+	.	gene_id "MSTRG.70883"; transcript_id "MSTRG.70883.47"; exon_number "9";
chr16	StringTie	exon	58043210	58043360	1000	+	.	gene_id "MSTRG.70883"; transcript_id "MSTRG.70883.47"; exon_number "10";
chr16	StringTie	exon	58043512	58043627	1000	+	.	gene_id "MSTRG.70883"; transcript_id "MSTRG.70883.47"; exon_number "11";
chr16	StringTie	exon	58045007	58046948	1000	+	.	gene_id "MSTRG.70883"; transcript_id "MSTRG.70883.47"; exon_number "12";
chr16	StringTie	transcript	58025748	58046901	1000	+	.	gene_id "MSTRG.70883"; transcript_id "MSTRG.70883.48";
chr16	StringTie	exon	58025748	58026013	1000	+	.	gene_id "MSTRG.70883"; transcript_id "MSTRG.70883.48"; exon_number "1";
chr16	StringTie	exon	58026206	58026512	1000	+	.	gene_id "MSTRG.70883"; transcript_id "MSTRG.70883.48"; exon_number "2";
chr16	StringTie	exon	58037472	58037620	1000	+	.	gene_id "MSTRG.70883"; transcript_id "MSTRG.70883.48"; exon_number "3";
chr16	StringTie	exon	58038266	58038394	1000	+	.	gene_id "MSTRG.70883"; transcript_id "MSTRG.70883.48"; exon_number "4";
chr16	StringTie	exon	58039875	58040182	1000	+	.	gene_id "MSTRG.70883"; transcript_id "MSTRG.70883.48"; exon_number "5";
chr16	StringTie	exon	58040537	58040698	1000	+	.	gene_id "MSTRG.70883"; transcript_id "MSTRG.70883.48"; exon_number "6";
chr16	StringTie	exon	58041617	58041870	1000	+	.	gene_id "MSTRG.70883"; transcript_id "MSTRG.70883.48"; exon_number "7";
chr16	StringTie	exon	58042231	58042369	1000	+	.	gene_id "MSTRG.70883"; transcript_id "MSTRG.70883.48"; exon_number "8";
chr16	StringTie	exon	58043210	58043360	1000	+	.	gene_id "MSTRG.70883"; transcript_id "MSTRG.70883.48"; exon_number "9";
chr16	StringTie	exon	58043512	58043627	1000	+	.	gene_id "MSTRG.70883"; transcript_id "MSTRG.70883.48"; exon_number "10";
chr16	StringTie	exon	58045007	58046901	1000	+	.	gene_id "MSTRG.70883"; transcript_id "MSTRG.70883.48"; exon_number "11";
chr16	StringTie	transcript	58025764	58046901	1000	+	.	gene_id "MSTRG.70883"; transcript_id "MSTRG.70883.49";
chr16	StringTie	exon	58025764	58026512	1000	+	.	gene_id "MSTRG.70883"; transcript_id "MSTRG.70883.49"; exon_number "1";
chr16	StringTie	exon	58037472	58037620	1000	+	.	gene_id "MSTRG.70883"; transcript_id "MSTRG.70883.49"; exon_number "2";
chr16	StringTie	exon	58038266	58038394	1000	+	.	gene_id "MSTRG.70883"; transcript_id "MSTRG.70883.49"; exon_number "3";
chr16	StringTie	exon	58039875	58040182	1000	+	.	gene_id "MSTRG.70883"; transcript_id "MSTRG.70883.49"; exon_number "4";
chr16	StringTie	exon	58040537	58040553	1000	+	.	gene_id "MSTRG.70883"; transcript_id "MSTRG.70883.49"; exon_number "5";
chr16	StringTie	exon	58041728	58041870	1000	+	.	gene_id "MSTRG.70883"; transcript_id "MSTRG.70883.49"; exon_number "6";
chr16	StringTie	exon	58042231	58042369	1000	+	.	gene_id "MSTRG.70883"; transcript_id "MSTRG.70883.49"; exon_number "7";
chr16	StringTie	exon	58043210	58043360	1000	+	.	gene_id "MSTRG.70883"; transcript_id "MSTRG.70883.49"; exon_number "8";
chr16	StringTie	exon	58043512	58043627	1000	+	.	gene_id "MSTRG.70883"; transcript_id "MSTRG.70883.49"; exon_number "9";
chr16	StringTie	exon	58045007	58046901	1000	+	.	gene_id "MSTRG.70883"; transcript_id "MSTRG.70883.49"; exon_number "10";
chr16	StringTie	transcript	58025093	58047009	1000	+	.	gene_id "MSTRG.70883"; transcript_id "MSTRG.70883.5";
chr16	StringTie	exon	58025093	58026512	1000	+	.	gene_id "MSTRG.70883"; transcript_id "MSTRG.70883.5"; exon_number "1";
chr16	StringTie	exon	58037472	58037620	1000	+	.	gene_id "MSTRG.70883"; transcript_id "MSTRG.70883.5"; exon_number "2";
chr16	StringTie	exon	58038266	58038394	1000	+	.	gene_id "MSTRG.70883"; transcript_id "MSTRG.70883.5"; exon_number "3";
chr16	StringTie	exon	58039875	58040028	1000	+	.	gene_id "MSTRG.70883"; transcript_id "MSTRG.70883.5"; exon_number "4";
chr16	StringTie	exon	58040537	58040698	1000	+	.	gene_id "MSTRG.70883"; transcript_id "MSTRG.70883.5"; exon_number "5";
chr16	StringTie	exon	58041617	58041870	1000	+	.	gene_id "MSTRG.70883"; transcript_id "MSTRG.70883.5"; exon_number "6";
chr16	StringTie	exon	58042231	58042369	1000	+	.	gene_id "MSTRG.70883"; transcript_id "MSTRG.70883.5"; exon_number "7";
chr16	StringTie	exon	58043210	58043360	1000	+	.	gene_id "MSTRG.70883"; transcript_id "MSTRG.70883.5"; exon_number "8";
chr16	StringTie	exon	58043512	58043627	1000	+	.	gene_id "MSTRG.70883"; transcript_id "MSTRG.70883.5"; exon_number "9";
chr16	StringTie	exon	58045007	58047009	1000	+	.	gene_id "MSTRG.70883"; transcript_id "MSTRG.70883.5"; exon_number "10";
chr16	StringTie	transcript	58025784	58046990	1000	+	.	gene_id "MSTRG.70883"; transcript_id "MSTRG.70883.50";
chr16	StringTie	exon	58025784	58026512	1000	+	.	gene_id "MSTRG.70883"; transcript_id "MSTRG.70883.50"; exon_number "1";
chr16	StringTie	exon	58037472	58037620	1000	+	.	gene_id "MSTRG.70883"; transcript_id "MSTRG.70883.50"; exon_number "2";
chr16	StringTie	exon	58038266	58038394	1000	+	.	gene_id "MSTRG.70883"; transcript_id "MSTRG.70883.50"; exon_number "3";
chr16	StringTie	exon	58039875	58040182	1000	+	.	gene_id "MSTRG.70883"; transcript_id "MSTRG.70883.50"; exon_number "4";
chr16	StringTie	exon	58040537	58040698	1000	+	.	gene_id "MSTRG.70883"; transcript_id "MSTRG.70883.50"; exon_number "5";
chr16	StringTie	exon	58041626	58041870	1000	+	.	gene_id "MSTRG.70883"; transcript_id "MSTRG.70883.50"; exon_number "6";
chr16	StringTie	exon	58042231	58042369	1000	+	.	gene_id "MSTRG.70883"; transcript_id "MSTRG.70883.50"; exon_number "7";
chr16	StringTie	exon	58043210	58043360	1000	+	.	gene_id "MSTRG.70883"; transcript_id "MSTRG.70883.50"; exon_number "8";
chr16	StringTie	exon	58043512	58043627	1000	+	.	gene_id "MSTRG.70883"; transcript_id "MSTRG.70883.50"; exon_number "9";
chr16	StringTie	exon	58045007	58046990	1000	+	.	gene_id "MSTRG.70883"; transcript_id "MSTRG.70883.50"; exon_number "10";
chr16	StringTie	transcript	58026387	58046969	1000	+	.	gene_id "MSTRG.70883"; transcript_id "MSTRG.70883.51";
chr16	StringTie	exon	58026387	58026512	1000	+	.	gene_id "MSTRG.70883"; transcript_id "MSTRG.70883.51"; exon_number "1";
chr16	StringTie	exon	58037472	58037620	1000	+	.	gene_id "MSTRG.70883"; transcript_id "MSTRG.70883.51"; exon_number "2";
chr16	StringTie	exon	58038266	58038394	1000	+	.	gene_id "MSTRG.70883"; transcript_id "MSTRG.70883.51"; exon_number "3";
chr16	StringTie	exon	58039875	58040182	1000	+	.	gene_id "MSTRG.70883"; transcript_id "MSTRG.70883.51"; exon_number "4";
chr16	StringTie	exon	58040537	58040698	1000	+	.	gene_id "MSTRG.70883"; transcript_id "MSTRG.70883.51"; exon_number "5";
chr16	StringTie	exon	58041617	58041870	1000	+	.	gene_id "MSTRG.70883"; transcript_id "MSTRG.70883.51"; exon_number "6";
chr16	StringTie	exon	58042231	58042369	1000	+	.	gene_id "MSTRG.70883"; transcript_id "MSTRG.70883.51"; exon_number "7";
chr16	StringTie	exon	58043210	58043360	1000	+	.	gene_id "MSTRG.70883"; transcript_id "MSTRG.70883.51"; exon_number "8";
chr16	StringTie	exon	58043512	58043627	1000	+	.	gene_id "MSTRG.70883"; transcript_id "MSTRG.70883.51"; exon_number "9";
chr16	StringTie	exon	58045027	58046969	1000	+	.	gene_id "MSTRG.70883"; transcript_id "MSTRG.70883.51"; exon_number "10";
chr16	StringTie	transcript	58026399	58046917	1000	+	.	gene_id "MSTRG.70883"; transcript_id "MSTRG.70883.52";
chr16	StringTie	exon	58026399	58026512	1000	+	.	gene_id "MSTRG.70883"; transcript_id "MSTRG.70883.52"; exon_number "1";
chr16	StringTie	exon	58027189	58027521	1000	+	.	gene_id "MSTRG.70883"; transcript_id "MSTRG.70883.52"; exon_number "2";
chr16	StringTie	exon	58037472	58037620	1000	+	.	gene_id "MSTRG.70883"; transcript_id "MSTRG.70883.52"; exon_number "3";
chr16	StringTie	exon	58038266	58038394	1000	+	.	gene_id "MSTRG.70883"; transcript_id "MSTRG.70883.52"; exon_number "4";
chr16	StringTie	exon	58039875	58040182	1000	+	.	gene_id "MSTRG.70883"; transcript_id "MSTRG.70883.52"; exon_number "5";
chr16	StringTie	exon	58040537	58040698	1000	+	.	gene_id "MSTRG.70883"; transcript_id "MSTRG.70883.52"; exon_number "6";
chr16	StringTie	exon	58041283	58041870	1000	+	.	gene_id "MSTRG.70883"; transcript_id "MSTRG.70883.52"; exon_number "7";
chr16	StringTie	exon	58042231	58042369	1000	+	.	gene_id "MSTRG.70883"; transcript_id "MSTRG.70883.52"; exon_number "8";
chr16	StringTie	exon	58043210	58043360	1000	+	.	gene_id "MSTRG.70883"; transcript_id "MSTRG.70883.52"; exon_number "9";
chr16	StringTie	exon	58043512	58043627	1000	+	.	gene_id "MSTRG.70883"; transcript_id "MSTRG.70883.52"; exon_number "10";
chr16	StringTie	exon	58045027	58046917	1000	+	.	gene_id "MSTRG.70883"; transcript_id "MSTRG.70883.52"; exon_number "11";
chr16	StringTie	transcript	58028191	58046961	1000	+	.	gene_id "MSTRG.70883"; transcript_id "MSTRG.70883.53";
chr16	StringTie	exon	58028191	58028294	1000	+	.	gene_id "MSTRG.70883"; transcript_id "MSTRG.70883.53"; exon_number "1";
chr16	StringTie	exon	58037472	58037620	1000	+	.	gene_id "MSTRG.70883"; transcript_id "MSTRG.70883.53"; exon_number "2";
chr16	StringTie	exon	58038266	58038394	1000	+	.	gene_id "MSTRG.70883"; transcript_id "MSTRG.70883.53"; exon_number "3";
chr16	StringTie	exon	58039875	58040028	1000	+	.	gene_id "MSTRG.70883"; transcript_id "MSTRG.70883.53"; exon_number "4";
chr16	StringTie	exon	58040537	58040698	1000	+	.	gene_id "MSTRG.70883"; transcript_id "MSTRG.70883.53"; exon_number "5";
chr16	StringTie	exon	58041617	58041870	1000	+	.	gene_id "MSTRG.70883"; transcript_id "MSTRG.70883.53"; exon_number "6";
chr16	StringTie	exon	58042231	58042369	1000	+	.	gene_id "MSTRG.70883"; transcript_id "MSTRG.70883.53"; exon_number "7";
chr16	StringTie	exon	58043210	58043360	1000	+	.	gene_id "MSTRG.70883"; transcript_id "MSTRG.70883.53"; exon_number "8";
chr16	StringTie	exon	58043512	58043627	1000	+	.	gene_id "MSTRG.70883"; transcript_id "MSTRG.70883.53"; exon_number "9";
chr16	StringTie	exon	58045007	58046961	1000	+	.	gene_id "MSTRG.70883"; transcript_id "MSTRG.70883.53"; exon_number "10";
chr16	StringTie	transcript	58028270	58046955	1000	+	.	gene_id "MSTRG.70883"; transcript_id "MSTRG.70883.54";
chr16	StringTie	exon	58028270	58028425	1000	+	.	gene_id "MSTRG.70883"; transcript_id "MSTRG.70883.54"; exon_number "1";
chr16	StringTie	exon	58037472	58037620	1000	+	.	gene_id "MSTRG.70883"; transcript_id "MSTRG.70883.54"; exon_number "2";
chr16	StringTie	exon	58038266	58038394	1000	+	.	gene_id "MSTRG.70883"; transcript_id "MSTRG.70883.54"; exon_number "3";
chr16	StringTie	exon	58039875	58040182	1000	+	.	gene_id "MSTRG.70883"; transcript_id "MSTRG.70883.54"; exon_number "4";
chr16	StringTie	exon	58040537	58040698	1000	+	.	gene_id "MSTRG.70883"; transcript_id "MSTRG.70883.54"; exon_number "5";
chr16	StringTie	exon	58041617	58041870	1000	+	.	gene_id "MSTRG.70883"; transcript_id "MSTRG.70883.54"; exon_number "6";
```
