## Additional File 7 - TCGA transcript assembly for "Widespread 3’ UTR splicing regulates expression of oncogene transcripts in sequence-dependent and independent manners": all_tissues_agg-agg-agg.gtf (part 1757 of 2216)

```
chr16	StringTie	exon	58042231	58042369	1000	+	.	gene_id "MSTRG.70883"; transcript_id "MSTRG.70883.54"; exon_number "7";
chr16	StringTie	exon	58043210	58043360	1000	+	.	gene_id "MSTRG.70883"; transcript_id "MSTRG.70883.54"; exon_number "8";
chr16	StringTie	exon	58043512	58043627	1000	+	.	gene_id "MSTRG.70883"; transcript_id "MSTRG.70883.54"; exon_number "9";
chr16	StringTie	exon	58045007	58046955	1000	+	.	gene_id "MSTRG.70883"; transcript_id "MSTRG.70883.54"; exon_number "10";
chr16	StringTie	transcript	58033338	58046897	1000	+	.	gene_id "MSTRG.70883"; transcript_id "MSTRG.70883.55";
chr16	StringTie	exon	58033338	58033354	1000	+	.	gene_id "MSTRG.70883"; transcript_id "MSTRG.70883.55"; exon_number "1";
chr16	StringTie	exon	58037472	58037620	1000	+	.	gene_id "MSTRG.70883"; transcript_id "MSTRG.70883.55"; exon_number "2";
chr16	StringTie	exon	58038266	58038394	1000	+	.	gene_id "MSTRG.70883"; transcript_id "MSTRG.70883.55"; exon_number "3";
chr16	StringTie	exon	58039875	58040182	1000	+	.	gene_id "MSTRG.70883"; transcript_id "MSTRG.70883.55"; exon_number "4";
chr16	StringTie	exon	58040537	58040698	1000	+	.	gene_id "MSTRG.70883"; transcript_id "MSTRG.70883.55"; exon_number "5";
chr16	StringTie	exon	58041617	58041870	1000	+	.	gene_id "MSTRG.70883"; transcript_id "MSTRG.70883.55"; exon_number "6";
chr16	StringTie	exon	58042231	58042369	1000	+	.	gene_id "MSTRG.70883"; transcript_id "MSTRG.70883.55"; exon_number "7";
chr16	StringTie	exon	58043210	58043360	1000	+	.	gene_id "MSTRG.70883"; transcript_id "MSTRG.70883.55"; exon_number "8";
chr16	StringTie	exon	58043512	58043627	1000	+	.	gene_id "MSTRG.70883"; transcript_id "MSTRG.70883.55"; exon_number "9";
chr16	StringTie	exon	58045007	58046897	1000	+	.	gene_id "MSTRG.70883"; transcript_id "MSTRG.70883.55"; exon_number "10";
chr16	StringTie	transcript	58034154	58046901	1000	+	.	gene_id "MSTRG.70883"; transcript_id "MSTRG.70883.56";
chr16	StringTie	exon	58034154	58034166	1000	+	.	gene_id "MSTRG.70883"; transcript_id "MSTRG.70883.56"; exon_number "1";
chr16	StringTie	exon	58037472	58037620	1000	+	.	gene_id "MSTRG.70883"; transcript_id "MSTRG.70883.56"; exon_number "2";
chr16	StringTie	exon	58038266	58038394	1000	+	.	gene_id "MSTRG.70883"; transcript_id "MSTRG.70883.56"; exon_number "3";
chr16	StringTie	exon	58039875	58040182	1000	+	.	gene_id "MSTRG.70883"; transcript_id "MSTRG.70883.56"; exon_number "4";
chr16	StringTie	exon	58040537	58040698	1000	+	.	gene_id "MSTRG.70883"; transcript_id "MSTRG.70883.56"; exon_number "5";
chr16	StringTie	exon	58041617	58041870	1000	+	.	gene_id "MSTRG.70883"; transcript_id "MSTRG.70883.56"; exon_number "6";
chr16	StringTie	exon	58042231	58042369	1000	+	.	gene_id "MSTRG.70883"; transcript_id "MSTRG.70883.56"; exon_number "7";
chr16	StringTie	exon	58043210	58043360	1000	+	.	gene_id "MSTRG.70883"; transcript_id "MSTRG.70883.56"; exon_number "8";
chr16	StringTie	exon	58043512	58043627	1000	+	.	gene_id "MSTRG.70883"; transcript_id "MSTRG.70883.56"; exon_number "9";
chr16	StringTie	exon	58045007	58046901	1000	+	.	gene_id "MSTRG.70883"; transcript_id "MSTRG.70883.56"; exon_number "10";
chr16	StringTie	transcript	58036218	58046951	1000	+	.	gene_id "MSTRG.70883"; transcript_id "MSTRG.70883.57";
chr16	StringTie	exon	58036218	58037620	1000	+	.	gene_id "MSTRG.70883"; transcript_id "MSTRG.70883.57"; exon_number "1";
chr16	StringTie	exon	58038266	58038394	1000	+	.	gene_id "MSTRG.70883"; transcript_id "MSTRG.70883.57"; exon_number "2";
chr16	StringTie	exon	58039875	58040182	1000	+	.	gene_id "MSTRG.70883"; transcript_id "MSTRG.70883.57"; exon_number "3";
chr16	StringTie	exon	58040537	58040698	1000	+	.	gene_id "MSTRG.70883"; transcript_id "MSTRG.70883.57"; exon_number "4";
chr16	StringTie	exon	58041617	58041870	1000	+	.	gene_id "MSTRG.70883"; transcript_id "MSTRG.70883.57"; exon_number "5";
chr16	StringTie	exon	58042231	58042369	1000	+	.	gene_id "MSTRG.70883"; transcript_id "MSTRG.70883.57"; exon_number "6";
chr16	StringTie	exon	58043210	58043360	1000	+	.	gene_id "MSTRG.70883"; transcript_id "MSTRG.70883.57"; exon_number "7";
chr16	StringTie	exon	58043512	58044264	1000	+	.	gene_id "MSTRG.70883"; transcript_id "MSTRG.70883.57"; exon_number "8";
chr16	StringTie	exon	58045007	58046951	1000	+	.	gene_id "MSTRG.70883"; transcript_id "MSTRG.70883.57"; exon_number "9";
chr16	StringTie	transcript	58036937	58046998	1000	+	.	gene_id "MSTRG.70883"; transcript_id "MSTRG.70883.58";
chr16	StringTie	exon	58036937	58037620	1000	+	.	gene_id "MSTRG.70883"; transcript_id "MSTRG.70883.58"; exon_number "1";
chr16	StringTie	exon	58038266	58038394	1000	+	.	gene_id "MSTRG.70883"; transcript_id "MSTRG.70883.58"; exon_number "2";
chr16	StringTie	exon	58039875	58040182	1000	+	.	gene_id "MSTRG.70883"; transcript_id "MSTRG.70883.58"; exon_number "3";
chr16	StringTie	exon	58040537	58040698	1000	+	.	gene_id "MSTRG.70883"; transcript_id "MSTRG.70883.58"; exon_number "4";
chr16	StringTie	exon	58041617	58041870	1000	+	.	gene_id "MSTRG.70883"; transcript_id "MSTRG.70883.58"; exon_number "5";
chr16	StringTie	exon	58042231	58042369	1000	+	.	gene_id "MSTRG.70883"; transcript_id "MSTRG.70883.58"; exon_number "6";
chr16	StringTie	exon	58043210	58043360	1000	+	.	gene_id "MSTRG.70883"; transcript_id "MSTRG.70883.58"; exon_number "7";
chr16	StringTie	exon	58043512	58043627	1000	+	.	gene_id "MSTRG.70883"; transcript_id "MSTRG.70883.58"; exon_number "8";
chr16	StringTie	exon	58045007	58045864	1000	+	.	gene_id "MSTRG.70883"; transcript_id "MSTRG.70883.58"; exon_number "9";
chr16	StringTie	exon	58045904	58046998	1000	+	.	gene_id "MSTRG.70883"; transcript_id "MSTRG.70883.58"; exon_number "10";
chr16	StringTie	transcript	58036940	58046901	1000	+	.	gene_id "MSTRG.70883"; transcript_id "MSTRG.70883.59";
chr16	StringTie	exon	58036940	58037620	1000	+	.	gene_id "MSTRG.70883"; transcript_id "MSTRG.70883.59"; exon_number "1";
chr16	StringTie	exon	58038266	58038394	1000	+	.	gene_id "MSTRG.70883"; transcript_id "MSTRG.70883.59"; exon_number "2";
chr16	StringTie	exon	58039875	58040182	1000	+	.	gene_id "MSTRG.70883"; transcript_id "MSTRG.70883.59"; exon_number "3";
chr16	StringTie	exon	58040537	58040698	1000	+	.	gene_id "MSTRG.70883"; transcript_id "MSTRG.70883.59"; exon_number "4";
chr16	StringTie	exon	58041617	58041870	1000	+	.	gene_id "MSTRG.70883"; transcript_id "MSTRG.70883.59"; exon_number "5";
chr16	StringTie	exon	58042231	58042369	1000	+	.	gene_id "MSTRG.70883"; transcript_id "MSTRG.70883.59"; exon_number "6";
chr16	StringTie	exon	58043210	58043360	1000	+	.	gene_id "MSTRG.70883"; transcript_id "MSTRG.70883.59"; exon_number "7";
chr16	StringTie	exon	58043512	58043627	1000	+	.	gene_id "MSTRG.70883"; transcript_id "MSTRG.70883.59"; exon_number "8";
chr16	StringTie	exon	58043824	58044264	1000	+	.	gene_id "MSTRG.70883"; transcript_id "MSTRG.70883.59"; exon_number "9";
chr16	StringTie	exon	58045007	58046901	1000	+	.	gene_id "MSTRG.70883"; transcript_id "MSTRG.70883.59"; exon_number "10";
chr16	StringTie	transcript	58025141	58047056	1000	+	.	gene_id "MSTRG.70883"; transcript_id "MSTRG.70883.6";
chr16	StringTie	exon	58025141	58026512	1000	+	.	gene_id "MSTRG.70883"; transcript_id "MSTRG.70883.6"; exon_number "1";
chr16	StringTie	exon	58037541	58037620	1000	+	.	gene_id "MSTRG.70883"; transcript_id "MSTRG.70883.6"; exon_number "2";
chr16	StringTie	exon	58038266	58038394	1000	+	.	gene_id "MSTRG.70883"; transcript_id "MSTRG.70883.6"; exon_number "3";
chr16	StringTie	exon	58039875	58040182	1000	+	.	gene_id "MSTRG.70883"; transcript_id "MSTRG.70883.6"; exon_number "4";
chr16	StringTie	exon	58040537	58040698	1000	+	.	gene_id "MSTRG.70883"; transcript_id "MSTRG.70883.6"; exon_number "5";
chr16	StringTie	exon	58041617	58041870	1000	+	.	gene_id "MSTRG.70883"; transcript_id "MSTRG.70883.6"; exon_number "6";
chr16	StringTie	exon	58042231	58042369	1000	+	.	gene_id "MSTRG.70883"; transcript_id "MSTRG.70883.6"; exon_number "7";
chr16	StringTie	exon	58043210	58043360	1000	+	.	gene_id "MSTRG.70883"; transcript_id "MSTRG.70883.6"; exon_number "8";
chr16	StringTie	exon	58043512	58043627	1000	+	.	gene_id "MSTRG.70883"; transcript_id "MSTRG.70883.6"; exon_number "9";
chr16	StringTie	exon	58045007	58047056	1000	+	.	gene_id "MSTRG.70883"; transcript_id "MSTRG.70883.6"; exon_number "10";
chr16	StringTie	transcript	58037235	58046939	1000	+	.	gene_id "MSTRG.70883"; transcript_id "MSTRG.70883.60";
chr16	StringTie	exon	58037235	58037620	1000	+	.	gene_id "MSTRG.70883"; transcript_id "MSTRG.70883.60"; exon_number "1";
chr16	StringTie	exon	58038266	58038394	1000	+	.	gene_id "MSTRG.70883"; transcript_id "MSTRG.70883.60"; exon_number "2";
chr16	StringTie	exon	58039875	58040016	1000	+	.	gene_id "MSTRG.70883"; transcript_id "MSTRG.70883.60"; exon_number "3";
chr16	StringTie	exon	58040593	58040698	1000	+	.	gene_id "MSTRG.70883"; transcript_id "MSTRG.70883.60"; exon_number "4";
chr16	StringTie	exon	58041617	58041870	1000	+	.	gene_id "MSTRG.70883"; transcript_id "MSTRG.70883.60"; exon_number "5";
chr16	StringTie	exon	58042231	58042369	1000	+	.	gene_id "MSTRG.70883"; transcript_id "MSTRG.70883.60"; exon_number "6";
chr16	StringTie	exon	58043210	58043360	1000	+	.	gene_id "MSTRG.70883"; transcript_id "MSTRG.70883.60"; exon_number "7";
chr16	StringTie	exon	58043512	58043627	1000	+	.	gene_id "MSTRG.70883"; transcript_id "MSTRG.70883.60"; exon_number "8";
chr16	StringTie	exon	58045007	58046939	1000	+	.	gene_id "MSTRG.70883"; transcript_id "MSTRG.70883.60"; exon_number "9";
chr16	StringTie	transcript	58037299	58046901	1000	+	.	gene_id "MSTRG.70883"; transcript_id "MSTRG.70883.61";
chr16	StringTie	exon	58037299	58037620	1000	+	.	gene_id "MSTRG.70883"; transcript_id "MSTRG.70883.61"; exon_number "1";
chr16	StringTie	exon	58038266	58038394	1000	+	.	gene_id "MSTRG.70883"; transcript_id "MSTRG.70883.61"; exon_number "2";
chr16	StringTie	exon	58039875	58040182	1000	+	.	gene_id "MSTRG.70883"; transcript_id "MSTRG.70883.61"; exon_number "3";
chr16	StringTie	exon	58040537	58040698	1000	+	.	gene_id "MSTRG.70883"; transcript_id "MSTRG.70883.61"; exon_number "4";
chr16	StringTie	exon	58041617	58041727	1000	+	.	gene_id "MSTRG.70883"; transcript_id "MSTRG.70883.61"; exon_number "5";
chr16	StringTie	exon	58041754	58041870	1000	+	.	gene_id "MSTRG.70883"; transcript_id "MSTRG.70883.61"; exon_number "6";
chr16	StringTie	exon	58042231	58042369	1000	+	.	gene_id "MSTRG.70883"; transcript_id "MSTRG.70883.61"; exon_number "7";
chr16	StringTie	exon	58043210	58043360	1000	+	.	gene_id "MSTRG.70883"; transcript_id "MSTRG.70883.61"; exon_number "8";
chr16	StringTie	exon	58043512	58043627	1000	+	.	gene_id "MSTRG.70883"; transcript_id "MSTRG.70883.61"; exon_number "9";
chr16	StringTie	exon	58045007	58046901	1000	+	.	gene_id "MSTRG.70883"; transcript_id "MSTRG.70883.61"; exon_number "10";
chr16	StringTie	transcript	58037332	58046927	1000	+	.	gene_id "MSTRG.70883"; transcript_id "MSTRG.70883.62";
chr16	StringTie	exon	58037332	58037620	1000	+	.	gene_id "MSTRG.70883"; transcript_id "MSTRG.70883.62"; exon_number "1";
chr16	StringTie	exon	58038266	58038394	1000	+	.	gene_id "MSTRG.70883"; transcript_id "MSTRG.70883.62"; exon_number "2";
chr16	StringTie	exon	58039875	58040182	1000	+	.	gene_id "MSTRG.70883"; transcript_id "MSTRG.70883.62"; exon_number "3";
chr16	StringTie	exon	58040537	58040631	1000	+	.	gene_id "MSTRG.70883"; transcript_id "MSTRG.70883.62"; exon_number "4";
chr16	StringTie	exon	58041616	58041870	1000	+	.	gene_id "MSTRG.70883"; transcript_id "MSTRG.70883.62"; exon_number "5";
chr16	StringTie	exon	58042231	58042369	1000	+	.	gene_id "MSTRG.70883"; transcript_id "MSTRG.70883.62"; exon_number "6";
chr16	StringTie	exon	58043210	58043360	1000	+	.	gene_id "MSTRG.70883"; transcript_id "MSTRG.70883.62"; exon_number "7";
chr16	StringTie	exon	58043512	58043627	1000	+	.	gene_id "MSTRG.70883"; transcript_id "MSTRG.70883.62"; exon_number "8";
chr16	StringTie	exon	58045007	58046927	1000	+	.	gene_id "MSTRG.70883"; transcript_id "MSTRG.70883.62"; exon_number "9";
chr16	StringTie	transcript	58037383	58046902	1000	+	.	gene_id "MSTRG.70883"; transcript_id "MSTRG.70883.63";
chr16	StringTie	exon	58037383	58037620	1000	+	.	gene_id "MSTRG.70883"; transcript_id "MSTRG.70883.63"; exon_number "1";
chr16	StringTie	exon	58039875	58040182	1000	+	.	gene_id "MSTRG.70883"; transcript_id "MSTRG.70883.63"; exon_number "2";
chr16	StringTie	exon	58040537	58040698	1000	+	.	gene_id "MSTRG.70883"; transcript_id "MSTRG.70883.63"; exon_number "3";
chr16	StringTie	exon	58041617	58041870	1000	+	.	gene_id "MSTRG.70883"; transcript_id "MSTRG.70883.63"; exon_number "4";
chr16	StringTie	exon	58042231	58042369	1000	+	.	gene_id "MSTRG.70883"; transcript_id "MSTRG.70883.63"; exon_number "5";
chr16	StringTie	exon	58043210	58043360	1000	+	.	gene_id "MSTRG.70883"; transcript_id "MSTRG.70883.63"; exon_number "6";
chr16	StringTie	exon	58043512	58043627	1000	+	.	gene_id "MSTRG.70883"; transcript_id "MSTRG.70883.63"; exon_number "7";
chr16	StringTie	exon	58045007	58046902	1000	+	.	gene_id "MSTRG.70883"; transcript_id "MSTRG.70883.63"; exon_number "8";
chr16	StringTie	transcript	58037387	58046901	1000	+	.	gene_id "MSTRG.70883"; transcript_id "MSTRG.70883.64";
chr16	StringTie	exon	58037387	58037620	1000	+	.	gene_id "MSTRG.70883"; transcript_id "MSTRG.70883.64"; exon_number "1";
chr16	StringTie	exon	58038266	58038394	1000	+	.	gene_id "MSTRG.70883"; transcript_id "MSTRG.70883.64"; exon_number "2";
chr16	StringTie	exon	58039875	58040201	1000	+	.	gene_id "MSTRG.70883"; transcript_id "MSTRG.70883.64"; exon_number "3";
chr16	StringTie	exon	58040537	58040698	1000	+	.	gene_id "MSTRG.70883"; transcript_id "MSTRG.70883.64"; exon_number "4";
chr16	StringTie	exon	58041617	58041870	1000	+	.	gene_id "MSTRG.70883"; transcript_id "MSTRG.70883.64"; exon_number "5";
chr16	StringTie	exon	58042231	58042369	1000	+	.	gene_id "MSTRG.70883"; transcript_id "MSTRG.70883.64"; exon_number "6";
chr16	StringTie	exon	58043210	58043360	1000	+	.	gene_id "MSTRG.70883"; transcript_id "MSTRG.70883.64"; exon_number "7";
chr16	StringTie	exon	58043512	58043627	1000	+	.	gene_id "MSTRG.70883"; transcript_id "MSTRG.70883.64"; exon_number "8";
chr16	StringTie	exon	58045007	58046901	1000	+	.	gene_id "MSTRG.70883"; transcript_id "MSTRG.70883.64"; exon_number "9";
chr16	StringTie	transcript	58037470	58046901	1000	+	.	gene_id "MSTRG.70883"; transcript_id "MSTRG.70883.65";
chr16	StringTie	exon	58037470	58037620	1000	+	.	gene_id "MSTRG.70883"; transcript_id "MSTRG.70883.65"; exon_number "1";
chr16	StringTie	exon	58038266	58038394	1000	+	.	gene_id "MSTRG.70883"; transcript_id "MSTRG.70883.65"; exon_number "2";
chr16	StringTie	exon	58039875	58040182	1000	+	.	gene_id "MSTRG.70883"; transcript_id "MSTRG.70883.65"; exon_number "3";
chr16	StringTie	exon	58040537	58040698	1000	+	.	gene_id "MSTRG.70883"; transcript_id "MSTRG.70883.65"; exon_number "4";
chr16	StringTie	exon	58041617	58041757	1000	+	.	gene_id "MSTRG.70883"; transcript_id "MSTRG.70883.65"; exon_number "5";
chr16	StringTie	exon	58045133	58046901	1000	+	.	gene_id "MSTRG.70883"; transcript_id "MSTRG.70883.65"; exon_number "6";
chr16	StringTie	transcript	58037470	58046901	1000	+	.	gene_id "MSTRG.70883"; transcript_id "MSTRG.70883.66";
chr16	StringTie	exon	58037470	58037620	1000	+	.	gene_id "MSTRG.70883"; transcript_id "MSTRG.70883.66"; exon_number "1";
chr16	StringTie	exon	58038266	58038394	1000	+	.	gene_id "MSTRG.70883"; transcript_id "MSTRG.70883.66"; exon_number "2";
chr16	StringTie	exon	58039875	58040182	1000	+	.	gene_id "MSTRG.70883"; transcript_id "MSTRG.70883.66"; exon_number "3";
chr16	StringTie	exon	58040537	58040698	1000	+	.	gene_id "MSTRG.70883"; transcript_id "MSTRG.70883.66"; exon_number "4";
chr16	StringTie	exon	58041617	58041870	1000	+	.	gene_id "MSTRG.70883"; transcript_id "MSTRG.70883.66"; exon_number "5";
chr16	StringTie	exon	58042231	58042369	1000	+	.	gene_id "MSTRG.70883"; transcript_id "MSTRG.70883.66"; exon_number "6";
chr16	StringTie	exon	58043210	58043360	1000	+	.	gene_id "MSTRG.70883"; transcript_id "MSTRG.70883.66"; exon_number "7";
chr16	StringTie	exon	58043512	58043627	1000	+	.	gene_id "MSTRG.70883"; transcript_id "MSTRG.70883.66"; exon_number "8";
chr16	StringTie	exon	58045007	58046366	1000	+	.	gene_id "MSTRG.70883"; transcript_id "MSTRG.70883.66"; exon_number "9";
chr16	StringTie	exon	58046489	58046901	1000	+	.	gene_id "MSTRG.70883"; transcript_id "MSTRG.70883.66"; exon_number "10";
chr16	StringTie	transcript	58037470	58046903	1000	+	.	gene_id "MSTRG.70883"; transcript_id "MSTRG.70883.67";
chr16	StringTie	exon	58037470	58037620	1000	+	.	gene_id "MSTRG.70883"; transcript_id "MSTRG.70883.67"; exon_number "1";
chr16	StringTie	exon	58038266	58038394	1000	+	.	gene_id "MSTRG.70883"; transcript_id "MSTRG.70883.67"; exon_number "2";
chr16	StringTie	exon	58039875	58040182	1000	+	.	gene_id "MSTRG.70883"; transcript_id "MSTRG.70883.67"; exon_number "3";
chr16	StringTie	exon	58040537	58040698	1000	+	.	gene_id "MSTRG.70883"; transcript_id "MSTRG.70883.67"; exon_number "4";
chr16	StringTie	exon	58041617	58041870	1000	+	.	gene_id "MSTRG.70883"; transcript_id "MSTRG.70883.67"; exon_number "5";
chr16	StringTie	exon	58042231	58042369	1000	+	.	gene_id "MSTRG.70883"; transcript_id "MSTRG.70883.67"; exon_number "6";
chr16	StringTie	exon	58043210	58043360	1000	+	.	gene_id "MSTRG.70883"; transcript_id "MSTRG.70883.67"; exon_number "7";
chr16	StringTie	exon	58043512	58043627	1000	+	.	gene_id "MSTRG.70883"; transcript_id "MSTRG.70883.67"; exon_number "8";
chr16	StringTie	exon	58045007	58045024	1000	+	.	gene_id "MSTRG.70883"; transcript_id "MSTRG.70883.67"; exon_number "9";
chr16	StringTie	exon	58045208	58046903	1000	+	.	gene_id "MSTRG.70883"; transcript_id "MSTRG.70883.67"; exon_number "10";
chr16	StringTie	transcript	58037470	58046970	1000	+	.	gene_id "MSTRG.70883"; transcript_id "MSTRG.70883.68";
chr16	StringTie	exon	58037470	58037620	1000	+	.	gene_id "MSTRG.70883"; transcript_id "MSTRG.70883.68"; exon_number "1";
chr16	StringTie	exon	58038266	58038394	1000	+	.	gene_id "MSTRG.70883"; transcript_id "MSTRG.70883.68"; exon_number "2";
chr16	StringTie	exon	58039875	58040182	1000	+	.	gene_id "MSTRG.70883"; transcript_id "MSTRG.70883.68"; exon_number "3";
chr16	StringTie	exon	58040537	58040698	1000	+	.	gene_id "MSTRG.70883"; transcript_id "MSTRG.70883.68"; exon_number "4";
chr16	StringTie	exon	58041617	58041727	1000	+	.	gene_id "MSTRG.70883"; transcript_id "MSTRG.70883.68"; exon_number "5";
chr16	StringTie	exon	58041767	58041870	1000	+	.	gene_id "MSTRG.70883"; transcript_id "MSTRG.70883.68"; exon_number "6";
chr16	StringTie	exon	58042231	58042369	1000	+	.	gene_id "MSTRG.70883"; transcript_id "MSTRG.70883.68"; exon_number "7";
chr16	StringTie	exon	58043210	58043360	1000	+	.	gene_id "MSTRG.70883"; transcript_id "MSTRG.70883.68"; exon_number "8";
chr16	StringTie	exon	58043512	58043627	1000	+	.	gene_id "MSTRG.70883"; transcript_id "MSTRG.70883.68"; exon_number "9";
chr16	StringTie	exon	58045189	58046970	1000	+	.	gene_id "MSTRG.70883"; transcript_id "MSTRG.70883.68"; exon_number "10";
chr16	StringTie	transcript	58037470	58046970	1000	+	.	gene_id "MSTRG.70883"; transcript_id "MSTRG.70883.69";
chr16	StringTie	exon	58037470	58037620	1000	+	.	gene_id "MSTRG.70883"; transcript_id "MSTRG.70883.69"; exon_number "1";
chr16	StringTie	exon	58038266	58038394	1000	+	.	gene_id "MSTRG.70883"; transcript_id "MSTRG.70883.69"; exon_number "2";
chr16	StringTie	exon	58039875	58040028	1000	+	.	gene_id "MSTRG.70883"; transcript_id "MSTRG.70883.69"; exon_number "3";
chr16	StringTie	exon	58040537	58040698	1000	+	.	gene_id "MSTRG.70883"; transcript_id "MSTRG.70883.69"; exon_number "4";
chr16	StringTie	exon	58041617	58041727	1000	+	.	gene_id "MSTRG.70883"; transcript_id "MSTRG.70883.69"; exon_number "5";
chr16	StringTie	exon	58041767	58041870	1000	+	.	gene_id "MSTRG.70883"; transcript_id "MSTRG.70883.69"; exon_number "6";
chr16	StringTie	exon	58042231	58042369	1000	+	.	gene_id "MSTRG.70883"; transcript_id "MSTRG.70883.69"; exon_number "7";
chr16	StringTie	exon	58043210	58043360	1000	+	.	gene_id "MSTRG.70883"; transcript_id "MSTRG.70883.69"; exon_number "8";
chr16	StringTie	exon	58043512	58043627	1000	+	.	gene_id "MSTRG.70883"; transcript_id "MSTRG.70883.69"; exon_number "9";
chr16	StringTie	exon	58045189	58046970	1000	+	.	gene_id "MSTRG.70883"; transcript_id "MSTRG.70883.69"; exon_number "10";
chr16	StringTie	transcript	58025231	58046966	1000	+	.	gene_id "MSTRG.70883"; transcript_id "MSTRG.70883.7";
chr16	StringTie	exon	58025231	58026512	1000	+	.	gene_id "MSTRG.70883"; transcript_id "MSTRG.70883.7"; exon_number "1";
chr16	StringTie	exon	58037472	58037620	1000	+	.	gene_id "MSTRG.70883"; transcript_id "MSTRG.70883.7"; exon_number "2";
chr16	StringTie	exon	58038266	58038394	1000	+	.	gene_id "MSTRG.70883"; transcript_id "MSTRG.70883.7"; exon_number "3";
chr16	StringTie	exon	58039875	58040182	1000	+	.	gene_id "MSTRG.70883"; transcript_id "MSTRG.70883.7"; exon_number "4";
chr16	StringTie	exon	58040537	58040698	1000	+	.	gene_id "MSTRG.70883"; transcript_id "MSTRG.70883.7"; exon_number "5";
chr16	StringTie	exon	58041617	58041727	1000	+	.	gene_id "MSTRG.70883"; transcript_id "MSTRG.70883.7"; exon_number "6";
chr16	StringTie	exon	58041767	58041870	1000	+	.	gene_id "MSTRG.70883"; transcript_id "MSTRG.70883.7"; exon_number "7";
chr16	StringTie	exon	58042231	58042369	1000	+	.	gene_id "MSTRG.70883"; transcript_id "MSTRG.70883.7"; exon_number "8";
chr16	StringTie	exon	58043210	58043360	1000	+	.	gene_id "MSTRG.70883"; transcript_id "MSTRG.70883.7"; exon_number "9";
chr16	StringTie	exon	58043512	58043627	1000	+	.	gene_id "MSTRG.70883"; transcript_id "MSTRG.70883.7"; exon_number "10";
chr16	StringTie	exon	58045007	58046966	1000	+	.	gene_id "MSTRG.70883"; transcript_id "MSTRG.70883.7"; exon_number "11";
chr16	StringTie	transcript	58037470	58046979	1000	+	.	gene_id "MSTRG.70883"; transcript_id "MSTRG.70883.70";
chr16	StringTie	exon	58037470	58037620	1000	+	.	gene_id "MSTRG.70883"; transcript_id "MSTRG.70883.70"; exon_number "1";
chr16	StringTie	exon	58038266	58038394	1000	+	.	gene_id "MSTRG.70883"; transcript_id "MSTRG.70883.70"; exon_number "2";
chr16	StringTie	exon	58039875	58040182	1000	+	.	gene_id "MSTRG.70883"; transcript_id "MSTRG.70883.70"; exon_number "3";
chr16	StringTie	exon	58040537	58040698	1000	+	.	gene_id "MSTRG.70883"; transcript_id "MSTRG.70883.70"; exon_number "4";
chr16	StringTie	exon	58041617	58041870	1000	+	.	gene_id "MSTRG.70883"; transcript_id "MSTRG.70883.70"; exon_number "5";
chr16	StringTie	exon	58042231	58042369	1000	+	.	gene_id "MSTRG.70883"; transcript_id "MSTRG.70883.70"; exon_number "6";
chr16	StringTie	exon	58043210	58043360	1000	+	.	gene_id "MSTRG.70883"; transcript_id "MSTRG.70883.70"; exon_number "7";
chr16	StringTie	exon	58043512	58043627	1000	+	.	gene_id "MSTRG.70883"; transcript_id "MSTRG.70883.70"; exon_number "8";
chr16	StringTie	exon	58045007	58045587	1000	+	.	gene_id "MSTRG.70883"; transcript_id "MSTRG.70883.70"; exon_number "9";
chr16	StringTie	exon	58045691	58046979	1000	+	.	gene_id "MSTRG.70883"; transcript_id "MSTRG.70883.70"; exon_number "10";
chr16	StringTie	transcript	58037470	58046902	1000	+	.	gene_id "MSTRG.70883"; transcript_id "MSTRG.70883.71";
chr16	StringTie	exon	58037470	58037620	1000	+	.	gene_id "MSTRG.70883"; transcript_id "MSTRG.70883.71"; exon_number "1";
chr16	StringTie	exon	58038266	58038394	1000	+	.	gene_id "MSTRG.70883"; transcript_id "MSTRG.70883.71"; exon_number "2";
chr16	StringTie	exon	58039875	58039920	1000	+	.	gene_id "MSTRG.70883"; transcript_id "MSTRG.70883.71"; exon_number "3";
chr16	StringTie	exon	58039978	58040182	1000	+	.	gene_id "MSTRG.70883"; transcript_id "MSTRG.70883.71"; exon_number "4";
chr16	StringTie	exon	58040537	58040758	1000	+	.	gene_id "MSTRG.70883"; transcript_id "MSTRG.70883.71"; exon_number "5";
chr16	StringTie	exon	58041617	58041870	1000	+	.	gene_id "MSTRG.70883"; transcript_id "MSTRG.70883.71"; exon_number "6";
chr16	StringTie	exon	58042231	58042369	1000	+	.	gene_id "MSTRG.70883"; transcript_id "MSTRG.70883.71"; exon_number "7";
chr16	StringTie	exon	58043210	58043360	1000	+	.	gene_id "MSTRG.70883"; transcript_id "MSTRG.70883.71"; exon_number "8";
chr16	StringTie	exon	58043512	58043627	1000	+	.	gene_id "MSTRG.70883"; transcript_id "MSTRG.70883.71"; exon_number "9";
chr16	StringTie	exon	58043824	58043884	1000	+	.	gene_id "MSTRG.70883"; transcript_id "MSTRG.70883.71"; exon_number "10";
chr16	StringTie	exon	58045007	58046902	1000	+	.	gene_id "MSTRG.70883"; transcript_id "MSTRG.70883.71"; exon_number "11";
chr16	StringTie	transcript	58037470	58046951	1000	+	.	gene_id "MSTRG.70883"; transcript_id "MSTRG.70883.72";
chr16	StringTie	exon	58037470	58037620	1000	+	.	gene_id "MSTRG.70883"; transcript_id "MSTRG.70883.72"; exon_number "1";
chr16	StringTie	exon	58038266	58038394	1000	+	.	gene_id "MSTRG.70883"; transcript_id "MSTRG.70883.72"; exon_number "2";
chr16	StringTie	exon	58039875	58040182	1000	+	.	gene_id "MSTRG.70883"; transcript_id "MSTRG.70883.72"; exon_number "3";
chr16	StringTie	exon	58040537	58040698	1000	+	.	gene_id "MSTRG.70883"; transcript_id "MSTRG.70883.72"; exon_number "4";
chr16	StringTie	exon	58041617	58041870	1000	+	.	gene_id "MSTRG.70883"; transcript_id "MSTRG.70883.72"; exon_number "5";
chr16	StringTie	exon	58042231	58042369	1000	+	.	gene_id "MSTRG.70883"; transcript_id "MSTRG.70883.72"; exon_number "6";
chr16	StringTie	exon	58043210	58043360	1000	+	.	gene_id "MSTRG.70883"; transcript_id "MSTRG.70883.72"; exon_number "7";
chr16	StringTie	exon	58043512	58043627	1000	+	.	gene_id "MSTRG.70883"; transcript_id "MSTRG.70883.72"; exon_number "8";
chr16	StringTie	exon	58045007	58045021	1000	+	.	gene_id "MSTRG.70883"; transcript_id "MSTRG.70883.72"; exon_number "9";
chr16	StringTie	exon	58045253	58045810	1000	+	.	gene_id "MSTRG.70883"; transcript_id "MSTRG.70883.72"; exon_number "10";
chr16	StringTie	exon	58046327	58046951	1000	+	.	gene_id "MSTRG.70883"; transcript_id "MSTRG.70883.72"; exon_number "11";
chr16	StringTie	transcript	58039875	58047118	1000	+	.	gene_id "MSTRG.70883"; transcript_id "MSTRG.70883.73";
chr16	StringTie	exon	58039875	58040182	1000	+	.	gene_id "MSTRG.70883"; transcript_id "MSTRG.70883.73"; exon_number "1";
chr16	StringTie	exon	58040537	58040698	1000	+	.	gene_id "MSTRG.70883"; transcript_id "MSTRG.70883.73"; exon_number "2";
chr16	StringTie	exon	58041283	58041415	1000	+	.	gene_id "MSTRG.70883"; transcript_id "MSTRG.70883.73"; exon_number "3";
chr16	StringTie	exon	58041617	58041870	1000	+	.	gene_id "MSTRG.70883"; transcript_id "MSTRG.70883.73"; exon_number "4";
chr16	StringTie	exon	58042231	58042369	1000	+	.	gene_id "MSTRG.70883"; transcript_id "MSTRG.70883.73"; exon_number "5";
chr16	StringTie	exon	58043210	58043360	1000	+	.	gene_id "MSTRG.70883"; transcript_id "MSTRG.70883.73"; exon_number "6";
chr16	StringTie	exon	58043512	58043627	1000	+	.	gene_id "MSTRG.70883"; transcript_id "MSTRG.70883.73"; exon_number "7";
chr16	StringTie	exon	58043824	58047118	1000	+	.	gene_id "MSTRG.70883"; transcript_id "MSTRG.70883.73"; exon_number "8";
chr16	StringTie	transcript	58039875	58047008	1000	+	.	gene_id "MSTRG.70883"; transcript_id "MSTRG.70883.74";
chr16	StringTie	exon	58039875	58040182	1000	+	.	gene_id "MSTRG.70883"; transcript_id "MSTRG.70883.74"; exon_number "1";
chr16	StringTie	exon	58040537	58040698	1000	+	.	gene_id "MSTRG.70883"; transcript_id "MSTRG.70883.74"; exon_number "2";
chr16	StringTie	exon	58041283	58041415	1000	+	.	gene_id "MSTRG.70883"; transcript_id "MSTRG.70883.74"; exon_number "3";
chr16	StringTie	exon	58041617	58041870	1000	+	.	gene_id "MSTRG.70883"; transcript_id "MSTRG.70883.74"; exon_number "4";
chr16	StringTie	exon	58042231	58042369	1000	+	.	gene_id "MSTRG.70883"; transcript_id "MSTRG.70883.74"; exon_number "5";
chr16	StringTie	exon	58043210	58043360	1000	+	.	gene_id "MSTRG.70883"; transcript_id "MSTRG.70883.74"; exon_number "6";
chr16	StringTie	exon	58043512	58043627	1000	+	.	gene_id "MSTRG.70883"; transcript_id "MSTRG.70883.74"; exon_number "7";
chr16	StringTie	exon	58044135	58047008	1000	+	.	gene_id "MSTRG.70883"; transcript_id "MSTRG.70883.74"; exon_number "8";
chr16	StringTie	transcript	58040029	58046901	1000	+	.	gene_id "MSTRG.70883"; transcript_id "MSTRG.70883.75";
chr16	StringTie	exon	58040029	58040182	1000	+	.	gene_id "MSTRG.70883"; transcript_id "MSTRG.70883.75"; exon_number "1";
chr16	StringTie	exon	58040537	58040698	1000	+	.	gene_id "MSTRG.70883"; transcript_id "MSTRG.70883.75"; exon_number "2";
chr16	StringTie	exon	58041283	58041415	1000	+	.	gene_id "MSTRG.70883"; transcript_id "MSTRG.70883.75"; exon_number "3";
chr16	StringTie	exon	58041617	58041870	1000	+	.	gene_id "MSTRG.70883"; transcript_id "MSTRG.70883.75"; exon_number "4";
chr16	StringTie	exon	58042231	58042369	1000	+	.	gene_id "MSTRG.70883"; transcript_id "MSTRG.70883.75"; exon_number "5";
chr16	StringTie	exon	58043210	58043360	1000	+	.	gene_id "MSTRG.70883"; transcript_id "MSTRG.70883.75"; exon_number "6";
chr16	StringTie	exon	58043512	58043627	1000	+	.	gene_id "MSTRG.70883"; transcript_id "MSTRG.70883.75"; exon_number "7";
chr16	StringTie	exon	58043877	58046901	1000	+	.	gene_id "MSTRG.70883"; transcript_id "MSTRG.70883.75"; exon_number "8";
chr16	StringTie	transcript	58040029	58046918	1000	+	.	gene_id "MSTRG.70883"; transcript_id "MSTRG.70883.76";
chr16	StringTie	exon	58040029	58040182	1000	+	.	gene_id "MSTRG.70883"; transcript_id "MSTRG.70883.76"; exon_number "1";
chr16	StringTie	exon	58040537	58040698	1000	+	.	gene_id "MSTRG.70883"; transcript_id "MSTRG.70883.76"; exon_number "2";
chr16	StringTie	exon	58041283	58041415	1000	+	.	gene_id "MSTRG.70883"; transcript_id "MSTRG.70883.76"; exon_number "3";
chr16	StringTie	exon	58041617	58041825	1000	+	.	gene_id "MSTRG.70883"; transcript_id "MSTRG.70883.76"; exon_number "4";
chr16	StringTie	exon	58041852	58041870	1000	+	.	gene_id "MSTRG.70883"; transcript_id "MSTRG.70883.76"; exon_number "5";
chr16	StringTie	exon	58042231	58042369	1000	+	.	gene_id "MSTRG.70883"; transcript_id "MSTRG.70883.76"; exon_number "6";
chr16	StringTie	exon	58043210	58043360	1000	+	.	gene_id "MSTRG.70883"; transcript_id "MSTRG.70883.76"; exon_number "7";
chr16	StringTie	exon	58043512	58043627	1000	+	.	gene_id "MSTRG.70883"; transcript_id "MSTRG.70883.76"; exon_number "8";
chr16	StringTie	exon	58045007	58046918	1000	+	.	gene_id "MSTRG.70883"; transcript_id "MSTRG.70883.76"; exon_number "9";
chr16	StringTie	transcript	58040945	58046976	1000	+	.	gene_id "MSTRG.70883"; transcript_id "MSTRG.70883.78";
chr16	StringTie	exon	58040945	58041870	1000	+	.	gene_id "MSTRG.70883"; transcript_id "MSTRG.70883.78"; exon_number "1";
chr16	StringTie	exon	58042231	58042369	1000	+	.	gene_id "MSTRG.70883"; transcript_id "MSTRG.70883.78"; exon_number "2";
chr16	StringTie	exon	58043210	58043360	1000	+	.	gene_id "MSTRG.70883"; transcript_id "MSTRG.70883.78"; exon_number "3";
chr16	StringTie	exon	58043512	58043627	1000	+	.	gene_id "MSTRG.70883"; transcript_id "MSTRG.70883.78"; exon_number "4";
chr16	StringTie	exon	58045007	58045810	1000	+	.	gene_id "MSTRG.70883"; transcript_id "MSTRG.70883.78"; exon_number "5";
chr16	StringTie	exon	58045904	58046976	1000	+	.	gene_id "MSTRG.70883"; transcript_id "MSTRG.70883.78"; exon_number "6";
chr16	StringTie	transcript	58041316	58046901	1000	+	.	gene_id "MSTRG.70883"; transcript_id "MSTRG.70883.79";
chr16	StringTie	exon	58041316	58041870	1000	+	.	gene_id "MSTRG.70883"; transcript_id "MSTRG.70883.79"; exon_number "1";
chr16	StringTie	exon	58042231	58042369	1000	+	.	gene_id "MSTRG.70883"; transcript_id "MSTRG.70883.79"; exon_number "2";
chr16	StringTie	exon	58043210	58043360	1000	+	.	gene_id "MSTRG.70883"; transcript_id "MSTRG.70883.79"; exon_number "3";
chr16	StringTie	exon	58043512	58043975	1000	+	.	gene_id "MSTRG.70883"; transcript_id "MSTRG.70883.79"; exon_number "4";
chr16	StringTie	exon	58045007	58046901	1000	+	.	gene_id "MSTRG.70883"; transcript_id "MSTRG.70883.79"; exon_number "5";
chr16	StringTie	transcript	58025336	58048498	1000	+	.	gene_id "MSTRG.70883"; transcript_id "MSTRG.70883.8";
chr16	StringTie	exon	58025336	58026512	1000	+	.	gene_id "MSTRG.70883"; transcript_id "MSTRG.70883.8"; exon_number "1";
chr16	StringTie	exon	58037472	58037620	1000	+	.	gene_id "MSTRG.70883"; transcript_id "MSTRG.70883.8"; exon_number "2";
chr16	StringTie	exon	58038266	58038394	1000	+	.	gene_id "MSTRG.70883"; transcript_id "MSTRG.70883.8"; exon_number "3";
chr16	StringTie	exon	58039875	58040182	1000	+	.	gene_id "MSTRG.70883"; transcript_id "MSTRG.70883.8"; exon_number "4";
chr16	StringTie	exon	58040537	58040758	1000	+	.	gene_id "MSTRG.70883"; transcript_id "MSTRG.70883.8"; exon_number "5";
chr16	StringTie	exon	58041617	58041870	1000	+	.	gene_id "MSTRG.70883"; transcript_id "MSTRG.70883.8"; exon_number "6";
chr16	StringTie	exon	58042231	58042369	1000	+	.	gene_id "MSTRG.70883"; transcript_id "MSTRG.70883.8"; exon_number "7";
chr16	StringTie	exon	58043210	58043360	1000	+	.	gene_id "MSTRG.70883"; transcript_id "MSTRG.70883.8"; exon_number "8";
chr16	StringTie	exon	58043512	58043627	1000	+	.	gene_id "MSTRG.70883"; transcript_id "MSTRG.70883.8"; exon_number "9";
chr16	StringTie	exon	58045007	58048498	1000	+	.	gene_id "MSTRG.70883"; transcript_id "MSTRG.70883.8"; exon_number "10";
chr16	StringTie	transcript	58041530	58046989	1000	+	.	gene_id "MSTRG.70883"; transcript_id "MSTRG.70883.80";
chr16	StringTie	exon	58041530	58041870	1000	+	.	gene_id "MSTRG.70883"; transcript_id "MSTRG.70883.80"; exon_number "1";
chr16	StringTie	exon	58042231	58042369	1000	+	.	gene_id "MSTRG.70883"; transcript_id "MSTRG.70883.80"; exon_number "2";
chr16	StringTie	exon	58043210	58043360	1000	+	.	gene_id "MSTRG.70883"; transcript_id "MSTRG.70883.80"; exon_number "3";
chr16	StringTie	exon	58043512	58043627	1000	+	.	gene_id "MSTRG.70883"; transcript_id "MSTRG.70883.80"; exon_number "4";
chr16	StringTie	exon	58045007	58045848	1000	+	.	gene_id "MSTRG.70883"; transcript_id "MSTRG.70883.80"; exon_number "5";
chr16	StringTie	exon	58045916	58046989	1000	+	.	gene_id "MSTRG.70883"; transcript_id "MSTRG.70883.80"; exon_number "6";
chr16	StringTie	transcript	58041563	58046922	1000	+	.	gene_id "MSTRG.70883"; transcript_id "MSTRG.70883.81";
chr16	StringTie	exon	58041563	58041870	1000	+	.	gene_id "MSTRG.70883"; transcript_id "MSTRG.70883.81"; exon_number "1";
chr16	StringTie	exon	58042231	58042369	1000	+	.	gene_id "MSTRG.70883"; transcript_id "MSTRG.70883.81"; exon_number "2";
chr16	StringTie	exon	58043210	58043360	1000	+	.	gene_id "MSTRG.70883"; transcript_id "MSTRG.70883.81"; exon_number "3";
chr16	StringTie	exon	58043512	58043627	1000	+	.	gene_id "MSTRG.70883"; transcript_id "MSTRG.70883.81"; exon_number "4";
chr16	StringTie	exon	58045007	58045915	1000	+	.	gene_id "MSTRG.70883"; transcript_id "MSTRG.70883.81"; exon_number "5";
chr16	StringTie	exon	58046078	58046922	1000	+	.	gene_id "MSTRG.70883"; transcript_id "MSTRG.70883.81"; exon_number "6";
chr16	StringTie	transcript	58041570	58047057	1000	+	.	gene_id "MSTRG.70883"; transcript_id "MSTRG.70883.82";
chr16	StringTie	exon	58041570	58041870	1000	+	.	gene_id "MSTRG.70883"; transcript_id "MSTRG.70883.82"; exon_number "1";
chr16	StringTie	exon	58043210	58043360	1000	+	.	gene_id "MSTRG.70883"; transcript_id "MSTRG.70883.82"; exon_number "2";
chr16	StringTie	exon	58043512	58047057	1000	+	.	gene_id "MSTRG.70883"; transcript_id "MSTRG.70883.82"; exon_number "3";
chr16	StringTie	transcript	58041585	58046901	1000	+	.	gene_id "MSTRG.70883"; transcript_id "MSTRG.70883.83";
chr16	StringTie	exon	58041585	58041870	1000	+	.	gene_id "MSTRG.70883"; transcript_id "MSTRG.70883.83"; exon_number "1";
chr16	StringTie	exon	58042231	58042369	1000	+	.	gene_id "MSTRG.70883"; transcript_id "MSTRG.70883.83"; exon_number "2";
chr16	StringTie	exon	58043210	58043360	1000	+	.	gene_id "MSTRG.70883"; transcript_id "MSTRG.70883.83"; exon_number "3";
chr16	StringTie	exon	58043512	58043627	1000	+	.	gene_id "MSTRG.70883"; transcript_id "MSTRG.70883.83"; exon_number "4";
chr16	StringTie	exon	58045007	58046492	1000	+	.	gene_id "MSTRG.70883"; transcript_id "MSTRG.70883.83"; exon_number "5";
chr16	StringTie	exon	58046614	58046901	1000	+	.	gene_id "MSTRG.70883"; transcript_id "MSTRG.70883.83"; exon_number "6";
chr16	StringTie	transcript	58041611	58046951	1000	+	.	gene_id "MSTRG.70883"; transcript_id "MSTRG.70883.84";
chr16	StringTie	exon	58041611	58041870	1000	+	.	gene_id "MSTRG.70883"; transcript_id "MSTRG.70883.84"; exon_number "1";
chr16	StringTie	exon	58042231	58042369	1000	+	.	gene_id "MSTRG.70883"; transcript_id "MSTRG.70883.84"; exon_number "2";
chr16	StringTie	exon	58043210	58043360	1000	+	.	gene_id "MSTRG.70883"; transcript_id "MSTRG.70883.84"; exon_number "3";
chr16	StringTie	exon	58043512	58043627	1000	+	.	gene_id "MSTRG.70883"; transcript_id "MSTRG.70883.84"; exon_number "4";
chr16	StringTie	exon	58045007	58045132	1000	+	.	gene_id "MSTRG.70883"; transcript_id "MSTRG.70883.84"; exon_number "5";
chr16	StringTie	exon	58046168	58046366	1000	+	.	gene_id "MSTRG.70883"; transcript_id "MSTRG.70883.84"; exon_number "6";
chr16	StringTie	exon	58046489	58046951	1000	+	.	gene_id "MSTRG.70883"; transcript_id "MSTRG.70883.84"; exon_number "7";
chr16	StringTie	transcript	58041615	58046901	1000	+	.	gene_id "MSTRG.70883"; transcript_id "MSTRG.70883.85";
chr16	StringTie	exon	58041615	58041870	1000	+	.	gene_id "MSTRG.70883"; transcript_id "MSTRG.70883.85"; exon_number "1";
chr16	StringTie	exon	58042231	58042369	1000	+	.	gene_id "MSTRG.70883"; transcript_id "MSTRG.70883.85"; exon_number "2";
chr16	StringTie	exon	58043210	58043360	1000	+	.	gene_id "MSTRG.70883"; transcript_id "MSTRG.70883.85"; exon_number "3";
chr16	StringTie	exon	58043512	58043627	1000	+	.	gene_id "MSTRG.70883"; transcript_id "MSTRG.70883.85"; exon_number "4";
chr16	StringTie	exon	58045007	58045915	1000	+	.	gene_id "MSTRG.70883"; transcript_id "MSTRG.70883.85"; exon_number "5";
chr16	StringTie	exon	58046183	58046901	1000	+	.	gene_id "MSTRG.70883"; transcript_id "MSTRG.70883.85"; exon_number "6";
chr16	StringTie	transcript	58041615	58046907	1000	+	.	gene_id "MSTRG.70883"; transcript_id "MSTRG.70883.86";
chr16	StringTie	exon	58041615	58041679	1000	+	.	gene_id "MSTRG.70883"; transcript_id "MSTRG.70883.86"; exon_number "1";
chr16	StringTie	exon	58041740	58041870	1000	+	.	gene_id "MSTRG.70883"; transcript_id "MSTRG.70883.86"; exon_number "2";
chr16	StringTie	exon	58042231	58042369	1000	+	.	gene_id "MSTRG.70883"; transcript_id "MSTRG.70883.86"; exon_number "3";
chr16	StringTie	exon	58043210	58043360	1000	+	.	gene_id "MSTRG.70883"; transcript_id "MSTRG.70883.86"; exon_number "4";
chr16	StringTie	exon	58043512	58043627	1000	+	.	gene_id "MSTRG.70883"; transcript_id "MSTRG.70883.86"; exon_number "5";
chr16	StringTie	exon	58045007	58046907	1000	+	.	gene_id "MSTRG.70883"; transcript_id "MSTRG.70883.86"; exon_number "6";
chr16	StringTie	transcript	58041616	58046933	1000	+	.	gene_id "MSTRG.70883"; transcript_id "MSTRG.70883.87";
chr16	StringTie	exon	58041616	58041870	1000	+	.	gene_id "MSTRG.70883"; transcript_id "MSTRG.70883.87"; exon_number "1";
chr16	StringTie	exon	58042231	58042369	1000	+	.	gene_id "MSTRG.70883"; transcript_id "MSTRG.70883.87"; exon_number "2";
chr16	StringTie	exon	58043210	58043360	1000	+	.	gene_id "MSTRG.70883"; transcript_id "MSTRG.70883.87"; exon_number "3";
chr16	StringTie	exon	58043512	58043626	1000	+	.	gene_id "MSTRG.70883"; transcript_id "MSTRG.70883.87"; exon_number "4";
chr16	StringTie	exon	58044988	58046933	1000	+	.	gene_id "MSTRG.70883"; transcript_id "MSTRG.70883.87"; exon_number "5";
chr16	StringTie	transcript	58041616	58046901	1000	+	.	gene_id "MSTRG.70883"; transcript_id "MSTRG.70883.88";
chr16	StringTie	exon	58041616	58041870	1000	+	.	gene_id "MSTRG.70883"; transcript_id "MSTRG.70883.88"; exon_number "1";
chr16	StringTie	exon	58042231	58042369	1000	+	.	gene_id "MSTRG.70883"; transcript_id "MSTRG.70883.88"; exon_number "2";
chr16	StringTie	exon	58043210	58043360	1000	+	.	gene_id "MSTRG.70883"; transcript_id "MSTRG.70883.88"; exon_number "3";
chr16	StringTie	exon	58043512	58043615	1000	+	.	gene_id "MSTRG.70883"; transcript_id "MSTRG.70883.88"; exon_number "4";
chr16	StringTie	exon	58045007	58046901	1000	+	.	gene_id "MSTRG.70883"; transcript_id "MSTRG.70883.88"; exon_number "5";
chr16	StringTie	transcript	58041616	58046901	1000	+	.	gene_id "MSTRG.70883"; transcript_id "MSTRG.70883.89";
chr16	StringTie	exon	58041616	58041870	1000	+	.	gene_id "MSTRG.70883"; transcript_id "MSTRG.70883.89"; exon_number "1";
chr16	StringTie	exon	58042231	58042369	1000	+	.	gene_id "MSTRG.70883"; transcript_id "MSTRG.70883.89"; exon_number "2";
chr16	StringTie	exon	58043210	58043359	1000	+	.	gene_id "MSTRG.70883"; transcript_id "MSTRG.70883.89"; exon_number "3";
chr16	StringTie	exon	58043512	58043627	1000	+	.	gene_id "MSTRG.70883"; transcript_id "MSTRG.70883.89"; exon_number "4";
chr16	StringTie	exon	58045007	58046901	1000	+	.	gene_id "MSTRG.70883"; transcript_id "MSTRG.70883.89"; exon_number "5";
chr16	StringTie	transcript	58025410	58046901	1000	+	.	gene_id "MSTRG.70883"; transcript_id "MSTRG.70883.9";
chr16	StringTie	exon	58025410	58025443	1000	+	.	gene_id "MSTRG.70883"; transcript_id "MSTRG.70883.9"; exon_number "1";
chr16	StringTie	exon	58037472	58037620	1000	+	.	gene_id "MSTRG.70883"; transcript_id "MSTRG.70883.9"; exon_number "2";
chr16	StringTie	exon	58038266	58038394	1000	+	.	gene_id "MSTRG.70883"; transcript_id "MSTRG.70883.9"; exon_number "3";
chr16	StringTie	exon	58039875	58040182	1000	+	.	gene_id "MSTRG.70883"; transcript_id "MSTRG.70883.9"; exon_number "4";
chr16	StringTie	exon	58040537	58040698	1000	+	.	gene_id "MSTRG.70883"; transcript_id "MSTRG.70883.9"; exon_number "5";
chr16	StringTie	exon	58041617	58041870	1000	+	.	gene_id "MSTRG.70883"; transcript_id "MSTRG.70883.9"; exon_number "6";
chr16	StringTie	exon	58042231	58042369	1000	+	.	gene_id "MSTRG.70883"; transcript_id "MSTRG.70883.9"; exon_number "7";
chr16	StringTie	exon	58043210	58043360	1000	+	.	gene_id "MSTRG.70883"; transcript_id "MSTRG.70883.9"; exon_number "8";
chr16	StringTie	exon	58043512	58043627	1000	+	.	gene_id "MSTRG.70883"; transcript_id "MSTRG.70883.9"; exon_number "9";
chr16	StringTie	exon	58045007	58046901	1000	+	.	gene_id "MSTRG.70883"; transcript_id "MSTRG.70883.9"; exon_number "10";
chr16	StringTie	transcript	58041616	58046943	1000	+	.	gene_id "MSTRG.70883"; transcript_id "MSTRG.70883.90";
chr16	StringTie	exon	58041616	58041870	1000	+	.	gene_id "MSTRG.70883"; transcript_id "MSTRG.70883.90"; exon_number "1";
chr16	StringTie	exon	58042231	58042369	1000	+	.	gene_id "MSTRG.70883"; transcript_id "MSTRG.70883.90"; exon_number "2";
chr16	StringTie	exon	58043210	58043360	1000	+	.	gene_id "MSTRG.70883"; transcript_id "MSTRG.70883.90"; exon_number "3";
chr16	StringTie	exon	58043512	58043627	1000	+	.	gene_id "MSTRG.70883"; transcript_id "MSTRG.70883.90"; exon_number "4";
chr16	StringTie	exon	58043824	58043904	1000	+	.	gene_id "MSTRG.70883"; transcript_id "MSTRG.70883.90"; exon_number "5";
chr16	StringTie	exon	58045007	58046943	1000	+	.	gene_id "MSTRG.70883"; transcript_id "MSTRG.70883.90"; exon_number "6";
chr16	StringTie	transcript	58041616	58046901	1000	+	.	gene_id "MSTRG.70883"; transcript_id "MSTRG.70883.91";
chr16	StringTie	exon	58041616	58041870	1000	+	.	gene_id "MSTRG.70883"; transcript_id "MSTRG.70883.91"; exon_number "1";
chr16	StringTie	exon	58042231	58042369	1000	+	.	gene_id "MSTRG.70883"; transcript_id "MSTRG.70883.91"; exon_number "2";
chr16	StringTie	exon	58043210	58043360	1000	+	.	gene_id "MSTRG.70883"; transcript_id "MSTRG.70883.91"; exon_number "3";
chr16	StringTie	exon	58043512	58043627	1000	+	.	gene_id "MSTRG.70883"; transcript_id "MSTRG.70883.91"; exon_number "4";
chr16	StringTie	exon	58045007	58045702	1000	+	.	gene_id "MSTRG.70883"; transcript_id "MSTRG.70883.91"; exon_number "5";
chr16	StringTie	exon	58045754	58046901	1000	+	.	gene_id "MSTRG.70883"; transcript_id "MSTRG.70883.91"; exon_number "6";
chr16	StringTie	transcript	58041616	58046987	1000	+	.	gene_id "MSTRG.70883"; transcript_id "MSTRG.70883.92";
chr16	StringTie	exon	58041616	58041870	1000	+	.	gene_id "MSTRG.70883"; transcript_id "MSTRG.70883.92"; exon_number "1";
chr16	StringTie	exon	58042231	58042369	1000	+	.	gene_id "MSTRG.70883"; transcript_id "MSTRG.70883.92"; exon_number "2";
chr16	StringTie	exon	58043210	58043360	1000	+	.	gene_id "MSTRG.70883"; transcript_id "MSTRG.70883.92"; exon_number "3";
chr16	StringTie	exon	58043512	58043627	1000	+	.	gene_id "MSTRG.70883"; transcript_id "MSTRG.70883.92"; exon_number "4";
chr16	StringTie	exon	58045007	58046125	1000	+	.	gene_id "MSTRG.70883"; transcript_id "MSTRG.70883.92"; exon_number "5";
chr16	StringTie	exon	58046489	58046987	1000	+	.	gene_id "MSTRG.70883"; transcript_id "MSTRG.70883.92"; exon_number "6";
chr16	StringTie	transcript	58041616	58046901	1000	+	.	gene_id "MSTRG.70883"; transcript_id "MSTRG.70883.93";
chr16	StringTie	exon	58041616	58041870	1000	+	.	gene_id "MSTRG.70883"; transcript_id "MSTRG.70883.93"; exon_number "1";
chr16	StringTie	exon	58042231	58042369	1000	+	.	gene_id "MSTRG.70883"; transcript_id "MSTRG.70883.93"; exon_number "2";
chr16	StringTie	exon	58043210	58043360	1000	+	.	gene_id "MSTRG.70883"; transcript_id "MSTRG.70883.93"; exon_number "3";
chr16	StringTie	exon	58043512	58043627	1000	+	.	gene_id "MSTRG.70883"; transcript_id "MSTRG.70883.93"; exon_number "4";
chr16	StringTie	exon	58045007	58046281	1000	+	.	gene_id "MSTRG.70883"; transcript_id "MSTRG.70883.93"; exon_number "5";
chr16	StringTie	exon	58046367	58046901	1000	+	.	gene_id "MSTRG.70883"; transcript_id "MSTRG.70883.93"; exon_number "6";
chr16	StringTie	transcript	58041616	58046901	1000	+	.	gene_id "MSTRG.70883"; transcript_id "MSTRG.70883.94";
chr16	StringTie	exon	58041616	58041870	1000	+	.	gene_id "MSTRG.70883"; transcript_id "MSTRG.70883.94"; exon_number "1";
chr16	StringTie	exon	58042231	58042369	1000	+	.	gene_id "MSTRG.70883"; transcript_id "MSTRG.70883.94"; exon_number "2";
chr16	StringTie	exon	58043210	58043360	1000	+	.	gene_id "MSTRG.70883"; transcript_id "MSTRG.70883.94"; exon_number "3";
chr16	StringTie	exon	58043512	58043627	1000	+	.	gene_id "MSTRG.70883"; transcript_id "MSTRG.70883.94"; exon_number "4";
chr16	StringTie	exon	58045007	58046543	1000	+	.	gene_id "MSTRG.70883"; transcript_id "MSTRG.70883.94"; exon_number "5";
chr16	StringTie	exon	58046683	58046901	1000	+	.	gene_id "MSTRG.70883"; transcript_id "MSTRG.70883.94"; exon_number "6";
chr16	StringTie	transcript	58044648	58046901	1000	+	.	gene_id "MSTRG.70883"; transcript_id "MSTRG.70883.95";
chr16	StringTie	exon	58044648	58045293	1000	+	.	gene_id "MSTRG.70883"; transcript_id "MSTRG.70883.95"; exon_number "1";
chr16	StringTie	exon	58045939	58046366	1000	+	.	gene_id "MSTRG.70883"; transcript_id "MSTRG.70883.95"; exon_number "2";
chr16	StringTie	exon	58046410	58046901	1000	+	.	gene_id "MSTRG.70883"; transcript_id "MSTRG.70883.95"; exon_number "3";
chr16	StringTie	transcript	58044863	58046902	1000	+	.	gene_id "MSTRG.70883"; transcript_id "MSTRG.70883.96";
chr16	StringTie	exon	58044863	58045343	1000	+	.	gene_id "MSTRG.70883"; transcript_id "MSTRG.70883.96"; exon_number "1";
chr16	StringTie	exon	58045754	58046902	1000	+	.	gene_id "MSTRG.70883"; transcript_id "MSTRG.70883.96"; exon_number "2";
chr16	StringTie	transcript	58044899	58046901	1000	+	.	gene_id "MSTRG.70883"; transcript_id "MSTRG.70883.97";
chr16	StringTie	exon	58044899	58046409	1000	+	.	gene_id "MSTRG.70883"; transcript_id "MSTRG.70883.97"; exon_number "1";
chr16	StringTie	exon	58046563	58046901	1000	+	.	gene_id "MSTRG.70883"; transcript_id "MSTRG.70883.97"; exon_number "2";
chr16	StringTie	transcript	58025736	58026512	1000	-	.	gene_id "MSTRG.70884"; transcript_id "MSTRG.70884.1";
chr16	StringTie	exon	58025736	58025867	1000	-	.	gene_id "MSTRG.70884"; transcript_id "MSTRG.70884.1"; exon_number "1";
chr16	StringTie	exon	58026257	58026335	1000	-	.	gene_id "MSTRG.70884"; transcript_id "MSTRG.70884.1"; exon_number "2";
chr16	StringTie	exon	58026468	58026512	1000	-	.	gene_id "MSTRG.70884"; transcript_id "MSTRG.70884.1"; exon_number "3";
chr16	StringTie	transcript	58040091	58046267	1000	-	.	gene_id "MSTRG.70885"; transcript_id "MSTRG.70885.1";
chr16	StringTie	exon	58040091	58040107	1000	-	.	gene_id "MSTRG.70885"; transcript_id "MSTRG.70885.1"; exon_number "1";
chr16	StringTie	exon	58045722	58046031	1000	-	.	gene_id "MSTRG.70885"; transcript_id "MSTRG.70885.1"; exon_number "2";
chr16	StringTie	exon	58046215	58046267	1000	-	.	gene_id "MSTRG.70885"; transcript_id "MSTRG.70885.1"; exon_number "3";
chr16	StringTie	transcript	58045291	58046804	1000	-	.	gene_id "MSTRG.70885"; transcript_id "MSTRG.70885.10";
chr16	StringTie	exon	58045291	58045364	1000	-	.	gene_id "MSTRG.70885"; transcript_id "MSTRG.70885.10"; exon_number "1";
chr16	StringTie	exon	58045451	58045784	1000	-	.	gene_id "MSTRG.70885"; transcript_id "MSTRG.70885.10"; exon_number "2";
chr16	StringTie	exon	58045911	58046250	1000	-	.	gene_id "MSTRG.70885"; transcript_id "MSTRG.70885.10"; exon_number "3";
chr16	StringTie	exon	58046451	58046581	1000	-	.	gene_id "MSTRG.70885"; transcript_id "MSTRG.70885.10"; exon_number "4";
chr16	StringTie	exon	58046691	58046804	1000	-	.	gene_id "MSTRG.70885"; transcript_id "MSTRG.70885.10"; exon_number "5";
chr16	StringTie	transcript	58045365	58046701	1000	-	.	gene_id "MSTRG.70885"; transcript_id "MSTRG.70885.11";
chr16	StringTie	exon	58045365	58045569	1000	-	.	gene_id "MSTRG.70885"; transcript_id "MSTRG.70885.11"; exon_number "1";
chr16	StringTie	exon	58046103	58046283	1000	-	.	gene_id "MSTRG.70885"; transcript_id "MSTRG.70885.11"; exon_number "2";
chr16	StringTie	exon	58046337	58046701	1000	-	.	gene_id "MSTRG.70885"; transcript_id "MSTRG.70885.11"; exon_number "3";
chr16	StringTie	transcript	58045366	58046958	1000	-	.	gene_id "MSTRG.70885"; transcript_id "MSTRG.70885.12";
chr16	StringTie	exon	58045366	58045514	1000	-	.	gene_id "MSTRG.70885"; transcript_id "MSTRG.70885.12"; exon_number "1";
chr16	StringTie	exon	58045551	58045853	1000	-	.	gene_id "MSTRG.70885"; transcript_id "MSTRG.70885.12"; exon_number "2";
chr16	StringTie	exon	58046103	58046250	1000	-	.	gene_id "MSTRG.70885"; transcript_id "MSTRG.70885.12"; exon_number "3";
chr16	StringTie	exon	58046398	58046549	1000	-	.	gene_id "MSTRG.70885"; transcript_id "MSTRG.70885.12"; exon_number "4";
chr16	StringTie	exon	58046579	58046958	1000	-	.	gene_id "MSTRG.70885"; transcript_id "MSTRG.70885.12"; exon_number "5";
chr16	StringTie	transcript	58045426	58046812	1000	-	.	gene_id "MSTRG.70885"; transcript_id "MSTRG.70885.13";
chr16	StringTie	exon	58045426	58045514	1000	-	.	gene_id "MSTRG.70885"; transcript_id "MSTRG.70885.13"; exon_number "1";
chr16	StringTie	exon	58045551	58045797	1000	-	.	gene_id "MSTRG.70885"; transcript_id "MSTRG.70885.13"; exon_number "2";
chr16	StringTie	exon	58046103	58046250	1000	-	.	gene_id "MSTRG.70885"; transcript_id "MSTRG.70885.13"; exon_number "3";
chr16	StringTie	exon	58046451	58046812	1000	-	.	gene_id "MSTRG.70885"; transcript_id "MSTRG.70885.13"; exon_number "4";
chr16	StringTie	transcript	58045436	58046839	1000	-	.	gene_id "MSTRG.70885"; transcript_id "MSTRG.70885.14";
chr16	StringTie	exon	58045436	58045856	1000	-	.	gene_id "MSTRG.70885"; transcript_id "MSTRG.70885.14"; exon_number "1";
chr16	StringTie	exon	58045893	58046362	1000	-	.	gene_id "MSTRG.70885"; transcript_id "MSTRG.70885.14"; exon_number "2";
chr16	StringTie	exon	58046398	58046839	1000	-	.	gene_id "MSTRG.70885"; transcript_id "MSTRG.70885.14"; exon_number "3";
chr16	StringTie	transcript	58045488	58046901	1000	-	.	gene_id "MSTRG.70885"; transcript_id "MSTRG.70885.15";
chr16	StringTie	exon	58045488	58045836	1000	-	.	gene_id "MSTRG.70885"; transcript_id "MSTRG.70885.15"; exon_number "1";
chr16	StringTie	exon	58045928	58046009	1000	-	.	gene_id "MSTRG.70885"; transcript_id "MSTRG.70885.15"; exon_number "2";
chr16	StringTie	exon	58046103	58046194	1000	-	.	gene_id "MSTRG.70885"; transcript_id "MSTRG.70885.15"; exon_number "3";
chr16	StringTie	exon	58046782	58046901	1000	-	.	gene_id "MSTRG.70885"; transcript_id "MSTRG.70885.15"; exon_number "4";
chr16	StringTie	transcript	58045512	58046720	1000	-	.	gene_id "MSTRG.70885"; transcript_id "MSTRG.70885.16";
chr16	StringTie	exon	58045512	58045784	1000	-	.	gene_id "MSTRG.70885"; transcript_id "MSTRG.70885.16"; exon_number "1";
chr16	StringTie	exon	58045893	58046089	1000	-	.	gene_id "MSTRG.70885"; transcript_id "MSTRG.70885.16"; exon_number "2";
chr16	StringTie	exon	58046144	58046362	1000	-	.	gene_id "MSTRG.70885"; transcript_id "MSTRG.70885.16"; exon_number "3";
chr16	StringTie	exon	58046398	58046720	1000	-	.	gene_id "MSTRG.70885"; transcript_id "MSTRG.70885.16"; exon_number "4";
chr16	StringTie	transcript	58045534	58046800	1000	-	.	gene_id "MSTRG.70885"; transcript_id "MSTRG.70885.17";
chr16	StringTie	exon	58045534	58045853	1000	-	.	gene_id "MSTRG.70885"; transcript_id "MSTRG.70885.17"; exon_number "1";
chr16	StringTie	exon	58046103	58046362	1000	-	.	gene_id "MSTRG.70885"; transcript_id "MSTRG.70885.17"; exon_number "2";
chr16	StringTie	exon	58046398	58046800	1000	-	.	gene_id "MSTRG.70885"; transcript_id "MSTRG.70885.17"; exon_number "3";
chr16	StringTie	transcript	58045547	58046877	1000	-	.	gene_id "MSTRG.70885"; transcript_id "MSTRG.70885.18";
chr16	StringTie	exon	58045547	58045775	1000	-	.	gene_id "MSTRG.70885"; transcript_id "MSTRG.70885.18"; exon_number "1";
chr16	StringTie	exon	58046103	58046250	1000	-	.	gene_id "MSTRG.70885"; transcript_id "MSTRG.70885.18"; exon_number "2";
chr16	StringTie	exon	58046451	58046766	1000	-	.	gene_id "MSTRG.70885"; transcript_id "MSTRG.70885.18"; exon_number "3";
chr16	StringTie	exon	58046825	58046877	1000	-	.	gene_id "MSTRG.70885"; transcript_id "MSTRG.70885.18"; exon_number "4";
chr16	StringTie	transcript	58045561	58047074	1000	-	.	gene_id "MSTRG.70885"; transcript_id "MSTRG.70885.19";
chr16	StringTie	exon	58045561	58046017	1000	-	.	gene_id "MSTRG.70885"; transcript_id "MSTRG.70885.19"; exon_number "1";
chr16	StringTie	exon	58046072	58047074	1000	-	.	gene_id "MSTRG.70885"; transcript_id "MSTRG.70885.19"; exon_number "2";
chr16	StringTie	transcript	58041616	58046738	1000	-	.	gene_id "MSTRG.70885"; transcript_id "MSTRG.70885.2";
chr16	StringTie	exon	58041616	58041649	1000	-	.	gene_id "MSTRG.70885"; transcript_id "MSTRG.70885.2"; exon_number "1";
chr16	StringTie	exon	58045270	58045483	1000	-	.	gene_id "MSTRG.70885"; transcript_id "MSTRG.70885.2"; exon_number "2";
chr16	StringTie	exon	58045551	58046017	1000	-	.	gene_id "MSTRG.70885"; transcript_id "MSTRG.70885.2"; exon_number "3";
chr16	StringTie	exon	58046139	58046250	1000	-	.	gene_id "MSTRG.70885"; transcript_id "MSTRG.70885.2"; exon_number "4";
chr16	StringTie	exon	58046451	58046738	1000	-	.	gene_id "MSTRG.70885"; transcript_id "MSTRG.70885.2"; exon_number "5";
chr16	StringTie	transcript	58045565	58046751	1000	-	.	gene_id "MSTRG.70885"; transcript_id "MSTRG.70885.20";
chr16	StringTie	exon	58045565	58045853	1000	-	.	gene_id "MSTRG.70885"; transcript_id "MSTRG.70885.20"; exon_number "1";
chr16	StringTie	exon	58046251	58046362	1000	-	.	gene_id "MSTRG.70885"; transcript_id "MSTRG.70885.20"; exon_number "2";
chr16	StringTie	exon	58046398	58046751	1000	-	.	gene_id "MSTRG.70885"; transcript_id "MSTRG.70885.20"; exon_number "3";
chr16	StringTie	transcript	58045569	58046716	1000	-	.	gene_id "MSTRG.70885"; transcript_id "MSTRG.70885.21";
chr16	StringTie	exon	58045569	58045775	1000	-	.	gene_id "MSTRG.70885"; transcript_id "MSTRG.70885.21"; exon_number "1";
chr16	StringTie	exon	58046085	58046214	1000	-	.	gene_id "MSTRG.70885"; transcript_id "MSTRG.70885.21"; exon_number "2";
chr16	StringTie	exon	58046579	58046716	1000	-	.	gene_id "MSTRG.70885"; transcript_id "MSTRG.70885.21"; exon_number "3";
chr16	StringTie	transcript	58045581	58046759	1000	-	.	gene_id "MSTRG.70885"; transcript_id "MSTRG.70885.22";
chr16	StringTie	exon	58045581	58045832	1000	-	.	gene_id "MSTRG.70885"; transcript_id "MSTRG.70885.22"; exon_number "1";
chr16	StringTie	exon	58045893	58046138	1000	-	.	gene_id "MSTRG.70885"; transcript_id "MSTRG.70885.22"; exon_number "2";
chr16	StringTie	exon	58046215	58046250	1000	-	.	gene_id "MSTRG.70885"; transcript_id "MSTRG.70885.22"; exon_number "3";
chr16	StringTie	exon	58046451	58046759	1000	-	.	gene_id "MSTRG.70885"; transcript_id "MSTRG.70885.22"; exon_number "4";
chr16	StringTie	transcript	58045589	58046525	1000	-	.	gene_id "MSTRG.70885"; transcript_id "MSTRG.70885.23";
chr16	StringTie	exon	58045589	58045775	1000	-	.	gene_id "MSTRG.70885"; transcript_id "MSTRG.70885.23"; exon_number "1";
chr16	StringTie	exon	58046215	58046525	1000	-	.	gene_id "MSTRG.70885"; transcript_id "MSTRG.70885.23"; exon_number "2";
chr16	StringTie	transcript	58045591	58046393	1000	-	.	gene_id "MSTRG.70885"; transcript_id "MSTRG.70885.24";
chr16	StringTie	exon	58045591	58045775	1000	-	.	gene_id "MSTRG.70885"; transcript_id "MSTRG.70885.24"; exon_number "1";
chr16	StringTie	exon	58046251	58046393	1000	-	.	gene_id "MSTRG.70885"; transcript_id "MSTRG.70885.24"; exon_number "2";
chr16	StringTie	transcript	58045594	58046617	1000	-	.	gene_id "MSTRG.70885"; transcript_id "MSTRG.70885.25";
chr16	StringTie	exon	58045594	58045874	1000	-	.	gene_id "MSTRG.70885"; transcript_id "MSTRG.70885.25"; exon_number "1";
chr16	StringTie	exon	58046369	58046617	1000	-	.	gene_id "MSTRG.70885"; transcript_id "MSTRG.70885.25"; exon_number "2";
chr16	StringTie	transcript	58045594	58046617	1000	-	.	gene_id "MSTRG.70885"; transcript_id "MSTRG.70885.26";
chr16	StringTie	exon	58045594	58045784	1000	-	.	gene_id "MSTRG.70885"; transcript_id "MSTRG.70885.26"; exon_number "1";
chr16	StringTie	exon	58045893	58046138	1000	-	.	gene_id "MSTRG.70885"; transcript_id "MSTRG.70885.26"; exon_number "2";
chr16	StringTie	exon	58046215	58046617	1000	-	.	gene_id "MSTRG.70885"; transcript_id "MSTRG.70885.26"; exon_number "3";
chr16	StringTie	transcript	58045606	58046377	1000	-	.	gene_id "MSTRG.70885"; transcript_id "MSTRG.70885.27";
chr16	StringTie	exon	58045606	58045803	1000	-	.	gene_id "MSTRG.70885"; transcript_id "MSTRG.70885.27"; exon_number "1";
chr16	StringTie	exon	58046135	58046214	1000	-	.	gene_id "MSTRG.70885"; transcript_id "MSTRG.70885.27"; exon_number "2";
chr16	StringTie	exon	58046251	58046377	1000	-	.	gene_id "MSTRG.70885"; transcript_id "MSTRG.70885.27"; exon_number "3";
chr16	StringTie	transcript	58045611	58046699	1000	-	.	gene_id "MSTRG.70885"; transcript_id "MSTRG.70885.28";
chr16	StringTie	exon	58045611	58045853	1000	-	.	gene_id "MSTRG.70885"; transcript_id "MSTRG.70885.28"; exon_number "1";
chr16	StringTie	exon	58046103	58046250	1000	-	.	gene_id "MSTRG.70885"; transcript_id "MSTRG.70885.28"; exon_number "2";
chr16	StringTie	exon	58046451	58046699	1000	-	.	gene_id "MSTRG.70885"; transcript_id "MSTRG.70885.28"; exon_number "3";
chr16	StringTie	transcript	58045611	58046869	1000	-	.	gene_id "MSTRG.70885"; transcript_id "MSTRG.70885.29";
chr16	StringTie	exon	58045611	58045853	1000	-	.	gene_id "MSTRG.70885"; transcript_id "MSTRG.70885.29"; exon_number "1";
chr16	StringTie	exon	58046103	58046194	1000	-	.	gene_id "MSTRG.70885"; transcript_id "MSTRG.70885.29"; exon_number "2";
chr16	StringTie	exon	58046733	58046869	1000	-	.	gene_id "MSTRG.70885"; transcript_id "MSTRG.70885.29"; exon_number "3";
chr16	StringTie	transcript	58045003	58046829	1000	-	.	gene_id "MSTRG.70885"; transcript_id "MSTRG.70885.3";
chr16	StringTie	exon	58045003	58045059	1000	-	.	gene_id "MSTRG.70885"; transcript_id "MSTRG.70885.3"; exon_number "1";
chr16	StringTie	exon	58045400	58045892	1000	-	.	gene_id "MSTRG.70885"; transcript_id "MSTRG.70885.3"; exon_number "2";
chr16	StringTie	exon	58046549	58046829	1000	-	.	gene_id "MSTRG.70885"; transcript_id "MSTRG.70885.3"; exon_number "3";
chr16	StringTie	transcript	58045621	58046495	1000	-	.	gene_id "MSTRG.70885"; transcript_id "MSTRG.70885.30";
chr16	StringTie	exon	58045621	58046017	1000	-	.	gene_id "MSTRG.70885"; transcript_id "MSTRG.70885.30"; exon_number "1";
chr16	StringTie	exon	58046195	58046283	1000	-	.	gene_id "MSTRG.70885"; transcript_id "MSTRG.70885.30"; exon_number "2";
chr16	StringTie	exon	58046337	58046495	1000	-	.	gene_id "MSTRG.70885"; transcript_id "MSTRG.70885.30"; exon_number "3";
chr16	StringTie	transcript	58045621	58046739	1000	-	.	gene_id "MSTRG.70885"; transcript_id "MSTRG.70885.31";
chr16	StringTie	exon	58045621	58045784	1000	-	.	gene_id "MSTRG.70885"; transcript_id "MSTRG.70885.31"; exon_number "1";
chr16	StringTie	exon	58046072	58046084	1000	-	.	gene_id "MSTRG.70885"; transcript_id "MSTRG.70885.31"; exon_number "2";
chr16	StringTie	exon	58046579	58046739	1000	-	.	gene_id "MSTRG.70885"; transcript_id "MSTRG.70885.31"; exon_number "3";
chr16	StringTie	transcript	58045626	58046901	1000	-	.	gene_id "MSTRG.70885"; transcript_id "MSTRG.70885.32";
chr16	StringTie	exon	58045626	58045784	1000	-	.	gene_id "MSTRG.70885"; transcript_id "MSTRG.70885.32"; exon_number "1";
chr16	StringTie	exon	58046195	58046231	1000	-	.	gene_id "MSTRG.70885"; transcript_id "MSTRG.70885.32"; exon_number "2";
chr16	StringTie	exon	58046733	58046901	1000	-	.	gene_id "MSTRG.70885"; transcript_id "MSTRG.70885.32"; exon_number "3";
chr16	StringTie	transcript	58045626	58046901	1000	-	.	gene_id "MSTRG.70885"; transcript_id "MSTRG.70885.33";
chr16	StringTie	exon	58045626	58045836	1000	-	.	gene_id "MSTRG.70885"; transcript_id "MSTRG.70885.33"; exon_number "1";
chr16	StringTie	exon	58045928	58046084	1000	-	.	gene_id "MSTRG.70885"; transcript_id "MSTRG.70885.33"; exon_number "2";
chr16	StringTie	exon	58046763	58046901	1000	-	.	gene_id "MSTRG.70885"; transcript_id "MSTRG.70885.33"; exon_number "3";
chr16	StringTie	transcript	58045628	58046382	1000	-	.	gene_id "MSTRG.70885"; transcript_id "MSTRG.70885.34";
chr16	StringTie	exon	58045628	58045784	1000	-	.	gene_id "MSTRG.70885"; transcript_id "MSTRG.70885.34"; exon_number "1";
chr16	StringTie	exon	58046018	58046138	1000	-	.	gene_id "MSTRG.70885"; transcript_id "MSTRG.70885.34"; exon_number "2";
chr16	StringTie	exon	58046215	58046382	1000	-	.	gene_id "MSTRG.70885"; transcript_id "MSTRG.70885.34"; exon_number "3";
chr16	StringTie	transcript	58045629	58046587	1000	-	.	gene_id "MSTRG.70885"; transcript_id "MSTRG.70885.35";
chr16	StringTie	exon	58045629	58045784	1000	-	.	gene_id "MSTRG.70885"; transcript_id "MSTRG.70885.35"; exon_number "1";
chr16	StringTie	exon	58046135	58046250	1000	-	.	gene_id "MSTRG.70885"; transcript_id "MSTRG.70885.35"; exon_number "2";
chr16	StringTie	exon	58046363	58046587	1000	-	.	gene_id "MSTRG.70885"; transcript_id "MSTRG.70885.35"; exon_number "3";
chr16	StringTie	transcript	58045630	58047004	1000	-	.	gene_id "MSTRG.70885"; transcript_id "MSTRG.70885.36";
chr16	StringTie	exon	58045630	58045853	1000	-	.	gene_id "MSTRG.70885"; transcript_id "MSTRG.70885.36"; exon_number "1";
chr16	StringTie	exon	58046103	58046362	1000	-	.	gene_id "MSTRG.70885"; transcript_id "MSTRG.70885.36"; exon_number "2";
chr16	StringTie	exon	58046537	58047004	1000	-	.	gene_id "MSTRG.70885"; transcript_id "MSTRG.70885.36"; exon_number "3";
chr16	StringTie	transcript	58045633	58046774	1000	-	.	gene_id "MSTRG.70885"; transcript_id "MSTRG.70885.37";
chr16	StringTie	exon	58045633	58045853	1000	-	.	gene_id "MSTRG.70885"; transcript_id "MSTRG.70885.37"; exon_number "1";
chr16	StringTie	exon	58046103	58046250	1000	-	.	gene_id "MSTRG.70885"; transcript_id "MSTRG.70885.37"; exon_number "2";
chr16	StringTie	exon	58046559	58046774	1000	-	.	gene_id "MSTRG.70885"; transcript_id "MSTRG.70885.37"; exon_number "3";
chr16	StringTie	transcript	58045634	58046743	1000	-	.	gene_id "MSTRG.70885"; transcript_id "MSTRG.70885.38";
chr16	StringTie	exon	58045634	58045836	1000	-	.	gene_id "MSTRG.70885"; transcript_id "MSTRG.70885.38"; exon_number "1";
chr16	StringTie	exon	58045928	58046138	1000	-	.	gene_id "MSTRG.70885"; transcript_id "MSTRG.70885.38"; exon_number "2";
chr16	StringTie	exon	58046215	58046362	1000	-	.	gene_id "MSTRG.70885"; transcript_id "MSTRG.70885.38"; exon_number "3";
chr16	StringTie	exon	58046537	58046743	1000	-	.	gene_id "MSTRG.70885"; transcript_id "MSTRG.70885.38"; exon_number "4";
chr16	StringTie	transcript	58045636	58046901	1000	-	.	gene_id "MSTRG.70885"; transcript_id "MSTRG.70885.39";
chr16	StringTie	exon	58045636	58045853	1000	-	.	gene_id "MSTRG.70885"; transcript_id "MSTRG.70885.39"; exon_number "1";
chr16	StringTie	exon	58046103	58046362	1000	-	.	gene_id "MSTRG.70885"; transcript_id "MSTRG.70885.39"; exon_number "2";
chr16	StringTie	exon	58046398	58046668	1000	-	.	gene_id "MSTRG.70885"; transcript_id "MSTRG.70885.39"; exon_number "3";
chr16	StringTie	exon	58046733	58046901	1000	-	.	gene_id "MSTRG.70885"; transcript_id "MSTRG.70885.39"; exon_number "4";
chr16	StringTie	transcript	58045010	58046730	1000	-	.	gene_id "MSTRG.70885"; transcript_id "MSTRG.70885.4";
chr16	StringTie	exon	58045010	58045059	1000	-	.	gene_id "MSTRG.70885"; transcript_id "MSTRG.70885.4"; exon_number "1";
chr16	StringTie	exon	58045206	58045364	1000	-	.	gene_id "MSTRG.70885"; transcript_id "MSTRG.70885.4"; exon_number "2";
chr16	StringTie	exon	58045551	58045614	1000	-	.	gene_id "MSTRG.70885"; transcript_id "MSTRG.70885.4"; exon_number "3";
chr16	StringTie	exon	58045776	58045784	1000	-	.	gene_id "MSTRG.70885"; transcript_id "MSTRG.70885.4"; exon_number "4";
chr16	StringTie	exon	58046564	58046730	1000	-	.	gene_id "MSTRG.70885"; transcript_id "MSTRG.70885.4"; exon_number "5";
chr16	StringTie	transcript	58045641	58046528	1000	-	.	gene_id "MSTRG.70885"; transcript_id "MSTRG.70885.40";
chr16	StringTie	exon	58045641	58045853	1000	-	.	gene_id "MSTRG.70885"; transcript_id "MSTRG.70885.40"; exon_number "1";
chr16	StringTie	exon	58046085	58046250	1000	-	.	gene_id "MSTRG.70885"; transcript_id "MSTRG.70885.40"; exon_number "2";
chr16	StringTie	exon	58046363	58046528	1000	-	.	gene_id "MSTRG.70885"; transcript_id "MSTRG.70885.40"; exon_number "3";
chr16	StringTie	transcript	58045648	58046550	1000	-	.	gene_id "MSTRG.70885"; transcript_id "MSTRG.70885.41";
chr16	StringTie	exon	58045648	58045856	1000	-	.	gene_id "MSTRG.70885"; transcript_id "MSTRG.70885.41"; exon_number "1";
chr16	StringTie	exon	58045893	58046250	1000	-	.	gene_id "MSTRG.70885"; transcript_id "MSTRG.70885.41"; exon_number "2";
chr16	StringTie	exon	58046451	58046550	1000	-	.	gene_id "MSTRG.70885"; transcript_id "MSTRG.70885.41"; exon_number "3";
chr16	StringTie	transcript	58045659	58046592	1000	-	.	gene_id "MSTRG.70885"; transcript_id "MSTRG.70885.42";
chr16	StringTie	exon	58045659	58045880	1000	-	.	gene_id "MSTRG.70885"; transcript_id "MSTRG.70885.42"; exon_number "1";
chr16	StringTie	exon	58045928	58046244	1000	-	.	gene_id "MSTRG.70885"; transcript_id "MSTRG.70885.42"; exon_number "2";
chr16	StringTie	exon	58046353	58046592	1000	-	.	gene_id "MSTRG.70885"; transcript_id "MSTRG.70885.42"; exon_number "3";
chr16	StringTie	transcript	58045662	58046901	1000	-	.	gene_id "MSTRG.70885"; transcript_id "MSTRG.70885.43";
chr16	StringTie	exon	58045662	58045853	1000	-	.	gene_id "MSTRG.70885"; transcript_id "MSTRG.70885.43"; exon_number "1";
chr16	StringTie	exon	58046103	58046194	1000	-	.	gene_id "MSTRG.70885"; transcript_id "MSTRG.70885.43"; exon_number "2";
chr16	StringTie	exon	58046782	58046901	1000	-	.	gene_id "MSTRG.70885"; transcript_id "MSTRG.70885.43"; exon_number "3";
chr16	StringTie	transcript	58045668	58046842	1000	-	.	gene_id "MSTRG.70885"; transcript_id "MSTRG.70885.44";
chr16	StringTie	exon	58045668	58045784	1000	-	.	gene_id "MSTRG.70885"; transcript_id "MSTRG.70885.44"; exon_number "1";
chr16	StringTie	exon	58046072	58046102	1000	-	.	gene_id "MSTRG.70885"; transcript_id "MSTRG.70885.44"; exon_number "2";
chr16	StringTie	exon	58046579	58046842	1000	-	.	gene_id "MSTRG.70885"; transcript_id "MSTRG.70885.44"; exon_number "3";
chr16	StringTie	transcript	58045669	58046787	1000	-	.	gene_id "MSTRG.70885"; transcript_id "MSTRG.70885.45";
chr16	StringTie	exon	58045669	58045784	1000	-	.	gene_id "MSTRG.70885"; transcript_id "MSTRG.70885.45"; exon_number "1";
chr16	StringTie	exon	58045893	58046214	1000	-	.	gene_id "MSTRG.70885"; transcript_id "MSTRG.70885.45"; exon_number "2";
chr16	StringTie	exon	58046251	58046787	1000	-	.	gene_id "MSTRG.70885"; transcript_id "MSTRG.70885.45"; exon_number "3";
chr16	StringTie	transcript	58045669	58046837	1000	-	.	gene_id "MSTRG.70885"; transcript_id "MSTRG.70885.46";
chr16	StringTie	exon	58045669	58045836	1000	-	.	gene_id "MSTRG.70885"; transcript_id "MSTRG.70885.46"; exon_number "1";
chr16	StringTie	exon	58045928	58046283	1000	-	.	gene_id "MSTRG.70885"; transcript_id "MSTRG.70885.46"; exon_number "2";
chr16	StringTie	exon	58046564	58046837	1000	-	.	gene_id "MSTRG.70885"; transcript_id "MSTRG.70885.46"; exon_number "3";
chr16	StringTie	transcript	58045684	58046811	1000	-	.	gene_id "MSTRG.70885"; transcript_id "MSTRG.70885.47";
chr16	StringTie	exon	58045684	58045880	1000	-	.	gene_id "MSTRG.70885"; transcript_id "MSTRG.70885.47"; exon_number "1";
chr16	StringTie	exon	58045945	58046194	1000	-	.	gene_id "MSTRG.70885"; transcript_id "MSTRG.70885.47"; exon_number "2";
chr16	StringTie	exon	58046284	58046811	1000	-	.	gene_id "MSTRG.70885"; transcript_id "MSTRG.70885.47"; exon_number "3";
chr16	StringTie	transcript	58045684	58046811	1000	-	.	gene_id "MSTRG.70885"; transcript_id "MSTRG.70885.48";
chr16	StringTie	exon	58045684	58045880	1000	-	.	gene_id "MSTRG.70885"; transcript_id "MSTRG.70885.48"; exon_number "1";
chr16	StringTie	exon	58045945	58046138	1000	-	.	gene_id "MSTRG.70885"; transcript_id "MSTRG.70885.48"; exon_number "2";
chr16	StringTie	exon	58046215	58046283	1000	-	.	gene_id "MSTRG.70885"; transcript_id "MSTRG.70885.48"; exon_number "3";
chr16	StringTie	exon	58046564	58046811	1000	-	.	gene_id "MSTRG.70885"; transcript_id "MSTRG.70885.48"; exon_number "4";
chr16	StringTie	transcript	58045685	58046424	1000	-	.	gene_id "MSTRG.70885"; transcript_id "MSTRG.70885.49";
chr16	StringTie	exon	58045685	58045853	1000	-	.	gene_id "MSTRG.70885"; transcript_id "MSTRG.70885.49"; exon_number "1";
chr16	StringTie	exon	58046103	58046223	1000	-	.	gene_id "MSTRG.70885"; transcript_id "MSTRG.70885.49"; exon_number "2";
chr16	StringTie	exon	58046363	58046424	1000	-	.	gene_id "MSTRG.70885"; transcript_id "MSTRG.70885.49"; exon_number "3";
chr16	StringTie	transcript	58045116	58046780	1000	-	.	gene_id "MSTRG.70885"; transcript_id "MSTRG.70885.5";
chr16	StringTie	exon	58045116	58045359	1000	-	.	gene_id "MSTRG.70885"; transcript_id "MSTRG.70885.5"; exon_number "1";
chr16	StringTie	exon	58045881	58046077	1000	-	.	gene_id "MSTRG.70885"; transcript_id "MSTRG.70885.5"; exon_number "2";
chr16	StringTie	exon	58046251	58046362	1000	-	.	gene_id "MSTRG.70885"; transcript_id "MSTRG.70885.5"; exon_number "3";
chr16	StringTie	exon	58046398	58046668	1000	-	.	gene_id "MSTRG.70885"; transcript_id "MSTRG.70885.5"; exon_number "4";
chr16	StringTie	exon	58046733	58046780	1000	-	.	gene_id "MSTRG.70885"; transcript_id "MSTRG.70885.5"; exon_number "5";
chr16	StringTie	transcript	58045689	58046496	1000	-	.	gene_id "MSTRG.70885"; transcript_id "MSTRG.70885.50";
chr16	StringTie	exon	58045689	58045880	1000	-	.	gene_id "MSTRG.70885"; transcript_id "MSTRG.70885.50"; exon_number "1";
chr16	StringTie	exon	58045945	58046218	1000	-	.	gene_id "MSTRG.70885"; transcript_id "MSTRG.70885.50"; exon_number "2";
chr16	StringTie	exon	58046369	58046496	1000	-	.	gene_id "MSTRG.70885"; transcript_id "MSTRG.70885.50"; exon_number "3";
chr16	StringTie	transcript	58045700	58046493	1000	-	.	gene_id "MSTRG.70885"; transcript_id "MSTRG.70885.51";
chr16	StringTie	exon	58045700	58045856	1000	-	.	gene_id "MSTRG.70885"; transcript_id "MSTRG.70885.51"; exon_number "1";
chr16	StringTie	exon	58045881	58046214	1000	-	.	gene_id "MSTRG.70885"; transcript_id "MSTRG.70885.51"; exon_number "2";
chr16	StringTie	exon	58046251	58046493	1000	-	.	gene_id "MSTRG.70885"; transcript_id "MSTRG.70885.51"; exon_number "3";
chr16	StringTie	transcript	58045703	58046860	1000	-	.	gene_id "MSTRG.70885"; transcript_id "MSTRG.70885.52";
chr16	StringTie	exon	58045703	58045853	1000	-	.	gene_id "MSTRG.70885"; transcript_id "MSTRG.70885.52"; exon_number "1";
chr16	StringTie	exon	58045881	58046362	1000	-	.	gene_id "MSTRG.70885"; transcript_id "MSTRG.70885.52"; exon_number "2";
chr16	StringTie	exon	58046398	58046810	1000	-	.	gene_id "MSTRG.70885"; transcript_id "MSTRG.70885.52"; exon_number "3";
chr16	StringTie	exon	58046845	58046860	1000	-	.	gene_id "MSTRG.70885"; transcript_id "MSTRG.70885.52"; exon_number "4";
chr16	StringTie	transcript	58045704	58046384	1000	-	.	gene_id "MSTRG.70885"; transcript_id "MSTRG.70885.53";
chr16	StringTie	exon	58045704	58046017	1000	-	.	gene_id "MSTRG.70885"; transcript_id "MSTRG.70885.53"; exon_number "1";
chr16	StringTie	exon	58046215	58046384	1000	-	.	gene_id "MSTRG.70885"; transcript_id "MSTRG.70885.53"; exon_number "2";
chr16	StringTie	transcript	58045706	58046640	1000	-	.	gene_id "MSTRG.70885"; transcript_id "MSTRG.70885.54";
chr16	StringTie	exon	58045706	58046017	1000	-	.	gene_id "MSTRG.70885"; transcript_id "MSTRG.70885.54"; exon_number "1";
chr16	StringTie	exon	58046139	58046368	1000	-	.	gene_id "MSTRG.70885"; transcript_id "MSTRG.70885.54"; exon_number "2";
chr16	StringTie	exon	58046398	58046640	1000	-	.	gene_id "MSTRG.70885"; transcript_id "MSTRG.70885.54"; exon_number "3";
chr16	StringTie	transcript	58045716	58046735	1000	-	.	gene_id "MSTRG.70885"; transcript_id "MSTRG.70885.55";
chr16	StringTie	exon	58045716	58045880	1000	-	.	gene_id "MSTRG.70885"; transcript_id "MSTRG.70885.55"; exon_number "1";
chr16	StringTie	exon	58046135	58046283	1000	-	.	gene_id "MSTRG.70885"; transcript_id "MSTRG.70885.55"; exon_number "2";
chr16	StringTie	exon	58046564	58046735	1000	-	.	gene_id "MSTRG.70885"; transcript_id "MSTRG.70885.55"; exon_number "3";
chr16	StringTie	transcript	58045721	58046369	1000	-	.	gene_id "MSTRG.70885"; transcript_id "MSTRG.70885.56";
chr16	StringTie	exon	58045721	58045856	1000	-	.	gene_id "MSTRG.70885"; transcript_id "MSTRG.70885.56"; exon_number "1";
chr16	StringTie	exon	58045893	58046214	1000	-	.	gene_id "MSTRG.70885"; transcript_id "MSTRG.70885.56"; exon_number "2";
chr16	StringTie	exon	58046284	58046369	1000	-	.	gene_id "MSTRG.70885"; transcript_id "MSTRG.70885.56"; exon_number "3";
chr16	StringTie	transcript	58045726	58046415	1000	-	.	gene_id "MSTRG.70885"; transcript_id "MSTRG.70885.57";
chr16	StringTie	exon	58045726	58045856	1000	-	.	gene_id "MSTRG.70885"; transcript_id "MSTRG.70885.57"; exon_number "1";
chr16	StringTie	exon	58046085	58046174	1000	-	.	gene_id "MSTRG.70885"; transcript_id "MSTRG.70885.57"; exon_number "2";
chr16	StringTie	exon	58046215	58046415	1000	-	.	gene_id "MSTRG.70885"; transcript_id "MSTRG.70885.57"; exon_number "3";
chr16	StringTie	transcript	58045731	58046701	1000	-	.	gene_id "MSTRG.70885"; transcript_id "MSTRG.70885.58";
chr16	StringTie	exon	58045731	58045880	1000	-	.	gene_id "MSTRG.70885"; transcript_id "MSTRG.70885.58"; exon_number "1";
chr16	StringTie	exon	58045945	58046138	1000	-	.	gene_id "MSTRG.70885"; transcript_id "MSTRG.70885.58"; exon_number "2";
chr16	StringTie	exon	58046215	58046303	1000	-	.	gene_id "MSTRG.70885"; transcript_id "MSTRG.70885.58"; exon_number "3";
chr16	StringTie	exon	58046579	58046701	1000	-	.	gene_id "MSTRG.70885"; transcript_id "MSTRG.70885.58"; exon_number "4";
chr16	StringTie	transcript	58045760	58046700	1000	-	.	gene_id "MSTRG.70885"; transcript_id "MSTRG.70885.59";
chr16	StringTie	exon	58045760	58045977	1000	-	.	gene_id "MSTRG.70885"; transcript_id "MSTRG.70885.59"; exon_number "1";
chr16	StringTie	exon	58046085	58046368	1000	-	.	gene_id "MSTRG.70885"; transcript_id "MSTRG.70885.59"; exon_number "2";
chr16	StringTie	exon	58046537	58046700	1000	-	.	gene_id "MSTRG.70885"; transcript_id "MSTRG.70885.59"; exon_number "3";
chr16	StringTie	transcript	58045116	58046891	1000	-	.	gene_id "MSTRG.70885"; transcript_id "MSTRG.70885.6";
chr16	StringTie	exon	58045116	58045364	1000	-	.	gene_id "MSTRG.70885"; transcript_id "MSTRG.70885.6"; exon_number "1";
chr16	StringTie	exon	58046144	58046250	1000	-	.	gene_id "MSTRG.70885"; transcript_id "MSTRG.70885.6"; exon_number "2";
chr16	StringTie	exon	58046451	58046536	1000	-	.	gene_id "MSTRG.70885"; transcript_id "MSTRG.70885.6"; exon_number "3";
chr16	StringTie	exon	58046668	58046891	1000	-	.	gene_id "MSTRG.70885"; transcript_id "MSTRG.70885.6"; exon_number "4";
chr16	StringTie	transcript	58045777	58046657	1000	-	.	gene_id "MSTRG.70885"; transcript_id "MSTRG.70885.60";
chr16	StringTie	exon	58045777	58046017	1000	-	.	gene_id "MSTRG.70885"; transcript_id "MSTRG.70885.60"; exon_number "1";
chr16	StringTie	exon	58046072	58046263	1000	-	.	gene_id "MSTRG.70885"; transcript_id "MSTRG.70885.60"; exon_number "2";
chr16	StringTie	exon	58046579	58046657	1000	-	.	gene_id "MSTRG.70885"; transcript_id "MSTRG.70885.60"; exon_number "3";
chr16	StringTie	transcript	58045783	58046613	1000	-	.	gene_id "MSTRG.70885"; transcript_id "MSTRG.70885.61";
chr16	StringTie	exon	58045783	58046017	1000	-	.	gene_id "MSTRG.70885"; transcript_id "MSTRG.70885.61"; exon_number "1";
chr16	StringTie	exon	58046128	58046362	1000	-	.	gene_id "MSTRG.70885"; transcript_id "MSTRG.70885.61"; exon_number "2";
chr16	StringTie	exon	58046398	58046613	1000	-	.	gene_id "MSTRG.70885"; transcript_id "MSTRG.70885.61"; exon_number "3";
chr16	StringTie	transcript	58045803	58046409	1000	-	.	gene_id "MSTRG.70885"; transcript_id "MSTRG.70885.62";
chr16	StringTie	exon	58045803	58046278	1000	-	.	gene_id "MSTRG.70885"; transcript_id "MSTRG.70885.62"; exon_number "1";
chr16	StringTie	exon	58046363	58046409	1000	-	.	gene_id "MSTRG.70885"; transcript_id "MSTRG.70885.62"; exon_number "2";
chr16	StringTie	transcript	58045816	58046272	1000	-	.	gene_id "MSTRG.70885"; transcript_id "MSTRG.70885.63";
chr16	StringTie	exon	58045816	58046017	1000	-	.	gene_id "MSTRG.70885"; transcript_id "MSTRG.70885.63"; exon_number "1";
chr16	StringTie	exon	58046055	58046272	1000	-	.	gene_id "MSTRG.70885"; transcript_id "MSTRG.70885.63"; exon_number "2";
chr16	StringTie	transcript	58045830	58046711	1000	-	.	gene_id "MSTRG.70885"; transcript_id "MSTRG.70885.64";
chr16	StringTie	exon	58045830	58046017	1000	-	.	gene_id "MSTRG.70885"; transcript_id "MSTRG.70885.64"; exon_number "1";
chr16	StringTie	exon	58046195	58046257	1000	-	.	gene_id "MSTRG.70885"; transcript_id "MSTRG.70885.64"; exon_number "2";
chr16	StringTie	exon	58046579	58046711	1000	-	.	gene_id "MSTRG.70885"; transcript_id "MSTRG.70885.64"; exon_number "3";
chr16	StringTie	transcript	58045850	58046705	1000	-	.	gene_id "MSTRG.70885"; transcript_id "MSTRG.70885.65";
chr16	StringTie	exon	58045850	58046017	1000	-	.	gene_id "MSTRG.70885"; transcript_id "MSTRG.70885.65"; exon_number "1";
chr16	StringTie	exon	58046527	58046705	1000	-	.	gene_id "MSTRG.70885"; transcript_id "MSTRG.70885.65"; exon_number "2";
chr16	StringTie	transcript	58045859	58046518	1000	-	.	gene_id "MSTRG.70885"; transcript_id "MSTRG.70885.66";
chr16	StringTie	exon	58045859	58046017	1000	-	.	gene_id "MSTRG.70885"; transcript_id "MSTRG.70885.66"; exon_number "1";
chr16	StringTie	exon	58046284	58046518	1000	-	.	gene_id "MSTRG.70885"; transcript_id "MSTRG.70885.66"; exon_number "2";
chr16	StringTie	transcript	58045864	58046525	1000	-	.	gene_id "MSTRG.70885"; transcript_id "MSTRG.70885.67";
chr16	StringTie	exon	58045864	58046084	1000	-	.	gene_id "MSTRG.70885"; transcript_id "MSTRG.70885.67"; exon_number "1";
chr16	StringTie	exon	58046251	58046525	1000	-	.	gene_id "MSTRG.70885"; transcript_id "MSTRG.70885.67"; exon_number "2";
chr16	StringTie	transcript	58045867	58046320	1000	-	.	gene_id "MSTRG.70885"; transcript_id "MSTRG.70885.68";
chr16	StringTie	exon	58045867	58046084	1000	-	.	gene_id "MSTRG.70885"; transcript_id "MSTRG.70885.68"; exon_number "1";
chr16	StringTie	exon	58046215	58046320	1000	-	.	gene_id "MSTRG.70885"; transcript_id "MSTRG.70885.68"; exon_number "2";
chr16	StringTie	transcript	58045948	58046899	1000	-	.	gene_id "MSTRG.70885"; transcript_id "MSTRG.70885.69";
chr16	StringTie	exon	58045948	58046138	1000	-	.	gene_id "MSTRG.70885"; transcript_id "MSTRG.70885.69"; exon_number "1";
chr16	StringTie	exon	58046195	58046250	1000	-	.	gene_id "MSTRG.70885"; transcript_id "MSTRG.70885.69"; exon_number "2";
chr16	StringTie	exon	58046770	58046899	1000	-	.	gene_id "MSTRG.70885"; transcript_id "MSTRG.70885.69"; exon_number "3";
chr16	StringTie	transcript	58045189	58046901	1000	-	.	gene_id "MSTRG.70885"; transcript_id "MSTRG.70885.7";
chr16	StringTie	exon	58045189	58045364	1000	-	.	gene_id "MSTRG.70885"; transcript_id "MSTRG.70885.7"; exon_number "1";
chr16	StringTie	exon	58046144	58046194	1000	-	.	gene_id "MSTRG.70885"; transcript_id "MSTRG.70885.7"; exon_number "2";
chr16	StringTie	exon	58046782	58046901	1000	-	.	gene_id "MSTRG.70885"; transcript_id "MSTRG.70885.7"; exon_number "3";
chr16	StringTie	transcript	58046043	58046804	1000	-	.	gene_id "MSTRG.70885"; transcript_id "MSTRG.70885.70";
chr16	StringTie	exon	58046043	58046089	1000	-	.	gene_id "MSTRG.70885"; transcript_id "MSTRG.70885.70"; exon_number "1";
chr16	StringTie	exon	58046128	58046362	1000	-	.	gene_id "MSTRG.70885"; transcript_id "MSTRG.70885.70"; exon_number "2";
chr16	StringTie	exon	58046537	58046804	1000	-	.	gene_id "MSTRG.70885"; transcript_id "MSTRG.70885.70"; exon_number "3";
chr16	StringTie	transcript	58045246	58046780	1000	-	.	gene_id "MSTRG.70885"; transcript_id "MSTRG.70885.8";
chr16	StringTie	exon	58045246	58045364	1000	-	.	gene_id "MSTRG.70885"; transcript_id "MSTRG.70885.8"; exon_number "1";
chr16	StringTie	exon	58045555	58045778	1000	-	.	gene_id "MSTRG.70885"; transcript_id "MSTRG.70885.8"; exon_number "2";
chr16	StringTie	exon	58046018	58046214	1000	-	.	gene_id "MSTRG.70885"; transcript_id "MSTRG.70885.8"; exon_number "3";
chr16	StringTie	exon	58046579	58046780	1000	-	.	gene_id "MSTRG.70885"; transcript_id "MSTRG.70885.8"; exon_number "4";
chr16	StringTie	transcript	58045249	58046617	1000	-	.	gene_id "MSTRG.70885"; transcript_id "MSTRG.70885.9";
chr16	StringTie	exon	58045249	58045359	1000	-	.	gene_id "MSTRG.70885"; transcript_id "MSTRG.70885.9"; exon_number "1";
chr16	StringTie	exon	58045564	58045845	1000	-	.	gene_id "MSTRG.70885"; transcript_id "MSTRG.70885.9"; exon_number "2";
chr16	StringTie	exon	58045928	58046084	1000	-	.	gene_id "MSTRG.70885"; transcript_id "MSTRG.70885.9"; exon_number "3";
chr16	StringTie	exon	58046147	58046306	1000	-	.	gene_id "MSTRG.70885"; transcript_id "MSTRG.70885.9"; exon_number "4";
chr16	StringTie	exon	58046369	58046617	1000	-	.	gene_id "MSTRG.70885"; transcript_id "MSTRG.70885.9"; exon_number "5";
chr16	StringTie	transcript	58049902	58050260	1000	.	.	gene_id "MSTRG.70886"; transcript_id "MSTRG.70886.1";
chr16	StringTie	exon	58049902	58050260	1000	.	.	gene_id "MSTRG.70886"; transcript_id "MSTRG.70886.1"; exon_number "1";
chr16	StringTie	transcript	58051531	58053944	1000	.	.	gene_id "MSTRG.70887"; transcript_id "MSTRG.70887.1";
chr16	StringTie	exon	58051531	58053944	1000	.	.	gene_id "MSTRG.70887"; transcript_id "MSTRG.70887.1"; exon_number "1";
chr16	StringTie	transcript	58056022	58085783	1000	+	.	gene_id "MSTRG.70888"; transcript_id "MSTRG.70888.1";
chr16	StringTie	exon	58056022	58056752	1000	+	.	gene_id "MSTRG.70888"; transcript_id "MSTRG.70888.1"; exon_number "1";
chr16	StringTie	exon	58071652	58071769	1000	+	.	gene_id "MSTRG.70888"; transcript_id "MSTRG.70888.1"; exon_number "2";
chr16	StringTie	exon	58084510	58085783	1000	+	.	gene_id "MSTRG.70888"; transcript_id "MSTRG.70888.1"; exon_number "3";
chr16	StringTie	transcript	58059548	58060719	1000	.	.	gene_id "MSTRG.70889"; transcript_id "MSTRG.70889.1";
chr16	StringTie	exon	58059548	58060719	1000	.	.	gene_id "MSTRG.70889"; transcript_id "MSTRG.70889.1"; exon_number "1";
chr1	StringTie	transcript	99027779	99028008	1000	.	.	gene_id "MSTRG.7089"; transcript_id "MSTRG.7089.1";
chr1	StringTie	exon	99027779	99028008	1000	.	.	gene_id "MSTRG.7089"; transcript_id "MSTRG.7089.1"; exon_number "1";
chr16	StringTie	transcript	58068484	58069723	1000	.	.	gene_id "MSTRG.70890"; transcript_id "MSTRG.70890.1";
chr16	StringTie	exon	58068484	58069723	1000	.	.	gene_id "MSTRG.70890"; transcript_id "MSTRG.70890.1"; exon_number "1";
chr16	StringTie	transcript	58083068	58083168	1000	-	.	gene_id "MSTRG.70891"; transcript_id "ENST00000384444"; gene_name "Y_RNA"; ref_gene_id "ENSG00000207173";
chr16	StringTie	exon	58083068	58083168	1000	-	.	gene_id "MSTRG.70891"; transcript_id "ENST00000384444"; exon_number "1"; gene_name "Y_RNA"; ref_gene_id "ENSG00000207173";
chr16	StringTie	transcript	58085832	58088479	1000	.	.	gene_id "MSTRG.70892"; transcript_id "MSTRG.70892.1";
chr16	StringTie	exon	58085832	58088479	1000	.	.	gene_id "MSTRG.70892"; transcript_id "MSTRG.70892.1"; exon_number "1";
chr16	StringTie	transcript	58091188	58101919	1000	+	.	gene_id "MSTRG.70893"; transcript_id "MSTRG.70893.1";
chr16	StringTie	exon	58091188	58091286	1000	+	.	gene_id "MSTRG.70893"; transcript_id "MSTRG.70893.1"; exon_number "1";
chr16	StringTie	exon	58101550	58101919	1000	+	.	gene_id "MSTRG.70893"; transcript_id "MSTRG.70893.1"; exon_number "2";
chr16	StringTie	transcript	58092053	58092947	1000	-	.	gene_id "MSTRG.70894"; transcript_id "ENST00000570133"; gene_name "RP11-332G1.1"; ref_gene_id "ENSG00000261151";
chr16	StringTie	exon	58092053	58092947	1000	-	.	gene_id "MSTRG.70894"; transcript_id "ENST00000570133"; exon_number "1"; gene_name "RP11-332G1.1"; ref_gene_id "ENSG00000261151";
chr16	StringTie	transcript	58102355	58102583	1000	.	.	gene_id "MSTRG.70895"; transcript_id "MSTRG.70895.1";
chr16	StringTie	exon	58102355	58102583	1000	.	.	gene_id "MSTRG.70895"; transcript_id "MSTRG.70895.1"; exon_number "1";
chr16	StringTie	transcript	58102912	58103434	1000	.	.	gene_id "MSTRG.70896"; transcript_id "MSTRG.70896.1";
chr16	StringTie	exon	58102912	58103434	1000	.	.	gene_id "MSTRG.70896"; transcript_id "MSTRG.70896.1"; exon_number "1";
chr16	StringTie	transcript	58104098	58104340	1000	.	.	gene_id "MSTRG.70897"; transcript_id "MSTRG.70897.1";
chr16	StringTie	exon	58104098	58104340	1000	.	.	gene_id "MSTRG.70897"; transcript_id "MSTRG.70897.1"; exon_number "1";
chr16	StringTie	transcript	58108240	58108500	1000	+	.	gene_id "MSTRG.70898"; transcript_id "MSTRG.70898.1";
chr16	StringTie	exon	58108240	58108500	1000	+	.	gene_id "MSTRG.70898"; transcript_id "MSTRG.70898.1"; exon_number "1";
chr16	StringTie	transcript	58112234	58112571	1000	.	.	gene_id "MSTRG.70899"; transcript_id "MSTRG.70899.1";
chr16	StringTie	exon	58112234	58112571	1000	.	.	gene_id "MSTRG.70899"; transcript_id "MSTRG.70899.1"; exon_number "1";
chr1	StringTie	transcript	9507106	9507494	1000	.	.	gene_id "MSTRG.709"; transcript_id "MSTRG.709.1";
chr1	StringTie	exon	9507106	9507494	1000	.	.	gene_id "MSTRG.709"; transcript_id "MSTRG.709.1"; exon_number "1";
chr1	StringTie	transcript	99028668	99028914	1000	.	.	gene_id "MSTRG.7090"; transcript_id "MSTRG.7090.1";
chr1	StringTie	exon	99028668	99028914	1000	.	.	gene_id "MSTRG.7090"; transcript_id "MSTRG.7090.1"; exon_number "1";
chr16	StringTie	transcript	58113588	58129450	1000	-	.	gene_id "MSTRG.70900"; transcript_id "ENST00000262498"; gene_name "CFAP20"; ref_gene_id "ENSG00000070761";
chr16	StringTie	exon	58113588	58114030	1000	-	.	gene_id "MSTRG.70900"; transcript_id "ENST00000262498"; exon_number "1"; gene_name "CFAP20"; ref_gene_id "ENSG00000070761";
chr16	StringTie	exon	58114810	58114920	1000	-	.	gene_id "MSTRG.70900"; transcript_id "ENST00000262498"; exon_number "2"; gene_name "CFAP20"; ref_gene_id "ENSG00000070761";
chr16	StringTie	exon	58115269	58115457	1000	-	.	gene_id "MSTRG.70900"; transcript_id "ENST00000262498"; exon_number "3"; gene_name "CFAP20"; ref_gene_id "ENSG00000070761";
chr16	StringTie	exon	58116041	58116152	1000	-	.	gene_id "MSTRG.70900"; transcript_id "ENST00000262498"; exon_number "4"; gene_name "CFAP20"; ref_gene_id "ENSG00000070761";
chr16	StringTie	exon	58116872	58116951	1000	-	.	gene_id "MSTRG.70900"; transcript_id "ENST00000262498"; exon_number "5"; gene_name "CFAP20"; ref_gene_id "ENSG00000070761";
chr16	StringTie	exon	58129032	58129450	1000	-	.	gene_id "MSTRG.70900"; transcript_id "ENST00000262498"; exon_number "6"; gene_name "CFAP20"; ref_gene_id "ENSG00000070761";
chr16	StringTie	transcript	58114962	58115450	1000	-	.	gene_id "MSTRG.70900"; transcript_id "ENST00000562443"; gene_name "CFAP20"; ref_gene_id "ENSG00000070761";
chr16	StringTie	exon	58114962	58115055	1000	-	.	gene_id "MSTRG.70900"; transcript_id "ENST00000562443"; exon_number "1"; gene_name "CFAP20"; ref_gene_id "ENSG00000070761";
chr16	StringTie	exon	58115269	58115450	1000	-	.	gene_id "MSTRG.70900"; transcript_id "ENST00000562443"; exon_number "2"; gene_name "CFAP20"; ref_gene_id "ENSG00000070761";
chr16	StringTie	transcript	58113606	58129371	1000	-	.	gene_id "MSTRG.70900"; transcript_id "ENST00000562622"; gene_name "CFAP20"; ref_gene_id "ENSG00000070761";
chr16	StringTie	exon	58113606	58114030	1000	-	.	gene_id "MSTRG.70900"; transcript_id "ENST00000562622"; exon_number "1"; gene_name "CFAP20"; ref_gene_id "ENSG00000070761";
chr16	StringTie	exon	58114810	58115457	1000	-	.	gene_id "MSTRG.70900"; transcript_id "ENST00000562622"; exon_number "2"; gene_name "CFAP20"; ref_gene_id "ENSG00000070761";
chr16	StringTie	exon	58116041	58116152	1000	-	.	gene_id "MSTRG.70900"; transcript_id "ENST00000562622"; exon_number "3"; gene_name "CFAP20"; ref_gene_id "ENSG00000070761";
chr16	StringTie	exon	58116872	58116951	1000	-	.	gene_id "MSTRG.70900"; transcript_id "ENST00000562622"; exon_number "4"; gene_name "CFAP20"; ref_gene_id "ENSG00000070761";
chr16	StringTie	exon	58129032	58129371	1000	-	.	gene_id "MSTRG.70900"; transcript_id "ENST00000562622"; exon_number "5"; gene_name "CFAP20"; ref_gene_id "ENSG00000070761";
chr16	StringTie	transcript	58113960	58115567	1000	-	.	gene_id "MSTRG.70900"; transcript_id "ENST00000564150"; gene_name "CFAP20"; ref_gene_id "ENSG00000070761";
chr16	StringTie	exon	58113960	58114030	1000	-	.	gene_id "MSTRG.70900"; transcript_id "ENST00000564150"; exon_number "1"; gene_name "CFAP20"; ref_gene_id "ENSG00000070761";
chr16	StringTie	exon	58114810	58114920	1000	-	.	gene_id "MSTRG.70900"; transcript_id "ENST00000564150"; exon_number "2"; gene_name "CFAP20"; ref_gene_id "ENSG00000070761";
chr16	StringTie	exon	58115269	58115567	1000	-	.	gene_id "MSTRG.70900"; transcript_id "ENST00000564150"; exon_number "3"; gene_name "CFAP20"; ref_gene_id "ENSG00000070761";
chr16	StringTie	transcript	58115401	58129361	1000	-	.	gene_id "MSTRG.70900"; transcript_id "ENST00000565880"; gene_name "CFAP20"; ref_gene_id "ENSG00000070761";
chr16	StringTie	exon	58115401	58115450	1000	-	.	gene_id "MSTRG.70900"; transcript_id "ENST00000565880"; exon_number "1"; gene_name "CFAP20"; ref_gene_id "ENSG00000070761";
chr16	StringTie	exon	58116041	58116152	1000	-	.	gene_id "MSTRG.70900"; transcript_id "ENST00000565880"; exon_number "2"; gene_name "CFAP20"; ref_gene_id "ENSG00000070761";
chr16	StringTie	exon	58116872	58116951	1000	-	.	gene_id "MSTRG.70900"; transcript_id "ENST00000565880"; exon_number "3"; gene_name "CFAP20"; ref_gene_id "ENSG00000070761";
chr16	StringTie	exon	58129032	58129361	1000	-	.	gene_id "MSTRG.70900"; transcript_id "ENST00000565880"; exon_number "4"; gene_name "CFAP20"; ref_gene_id "ENSG00000070761";
chr16	StringTie	transcript	58115792	58129300	1000	-	.	gene_id "MSTRG.70900"; transcript_id "ENST00000567092"; gene_name "CFAP20"; ref_gene_id "ENSG00000070761";
chr16	StringTie	exon	58115792	58116152	1000	-	.	gene_id "MSTRG.70900"; transcript_id "ENST00000567092"; exon_number "1"; gene_name "CFAP20"; ref_gene_id "ENSG00000070761";
chr16	StringTie	exon	58116872	58116951	1000	-	.	gene_id "MSTRG.70900"; transcript_id "ENST00000567092"; exon_number "2"; gene_name "CFAP20"; ref_gene_id "ENSG00000070761";
chr16	StringTie	exon	58129032	58129300	1000	-	.	gene_id "MSTRG.70900"; transcript_id "ENST00000567092"; exon_number "3"; gene_name "CFAP20"; ref_gene_id "ENSG00000070761";
chr16	StringTie	transcript	58116558	58129368	1000	-	.	gene_id "MSTRG.70900"; transcript_id "ENST00000567660"; gene_name "CFAP20"; ref_gene_id "ENSG00000070761";
chr16	StringTie	exon	58116558	58116951	1000	-	.	gene_id "MSTRG.70900"; transcript_id "ENST00000567660"; exon_number "1"; gene_name "CFAP20"; ref_gene_id "ENSG00000070761";
chr16	StringTie	exon	58129032	58129368	1000	-	.	gene_id "MSTRG.70900"; transcript_id "ENST00000567660"; exon_number "2"; gene_name "CFAP20"; ref_gene_id "ENSG00000070761";
chr16	StringTie	transcript	58113150	58129509	1000	-	.	gene_id "MSTRG.70900"; transcript_id "MSTRG.70900.1";
chr16	StringTie	exon	58113150	58114030	1000	-	.	gene_id "MSTRG.70900"; transcript_id "MSTRG.70900.1"; exon_number "1";
chr16	StringTie	exon	58114810	58114920	1000	-	.	gene_id "MSTRG.70900"; transcript_id "MSTRG.70900.1"; exon_number "2";
chr16	StringTie	exon	58115269	58115450	1000	-	.	gene_id "MSTRG.70900"; transcript_id "MSTRG.70900.1"; exon_number "3";
chr16	StringTie	exon	58116041	58116152	1000	-	.	gene_id "MSTRG.70900"; transcript_id "MSTRG.70900.1"; exon_number "4";
chr16	StringTie	exon	58116872	58116951	1000	-	.	gene_id "MSTRG.70900"; transcript_id "MSTRG.70900.1"; exon_number "5";
chr16	StringTie	exon	58129032	58129509	1000	-	.	gene_id "MSTRG.70900"; transcript_id "MSTRG.70900.1"; exon_number "6";
chr16	StringTie	transcript	58113202	58129414	1000	-	.	gene_id "MSTRG.70900"; transcript_id "MSTRG.70900.10";
chr16	StringTie	exon	58113202	58114030	1000	-	.	gene_id "MSTRG.70900"; transcript_id "MSTRG.70900.10"; exon_number "1";
chr16	StringTie	exon	58114810	58114920	1000	-	.	gene_id "MSTRG.70900"; transcript_id "MSTRG.70900.10"; exon_number "2";
chr16	StringTie	exon	58115269	58115457	1000	-	.	gene_id "MSTRG.70900"; transcript_id "MSTRG.70900.10"; exon_number "3";
chr16	StringTie	exon	58116041	58116126	1000	-	.	gene_id "MSTRG.70900"; transcript_id "MSTRG.70900.10"; exon_number "4";
chr16	StringTie	exon	58116872	58116951	1000	-	.	gene_id "MSTRG.70900"; transcript_id "MSTRG.70900.10"; exon_number "5";
chr16	StringTie	exon	58129032	58129414	1000	-	.	gene_id "MSTRG.70900"; transcript_id "MSTRG.70900.10"; exon_number "6";
chr16	StringTie	transcript	58113204	58129487	1000	-	.	gene_id "MSTRG.70900"; transcript_id "MSTRG.70900.11";
chr16	StringTie	exon	58113204	58114030	1000	-	.	gene_id "MSTRG.70900"; transcript_id "MSTRG.70900.11"; exon_number "1";
chr16	StringTie	exon	58114810	58114880	1000	-	.	gene_id "MSTRG.70900"; transcript_id "MSTRG.70900.11"; exon_number "2";
chr16	StringTie	exon	58115269	58115450	1000	-	.	gene_id "MSTRG.70900"; transcript_id "MSTRG.70900.11"; exon_number "3";
chr16	StringTie	exon	58116041	58116152	1000	-	.	gene_id "MSTRG.70900"; transcript_id "MSTRG.70900.11"; exon_number "4";
chr16	StringTie	exon	58116872	58116951	1000	-	.	gene_id "MSTRG.70900"; transcript_id "MSTRG.70900.11"; exon_number "5";
chr16	StringTie	exon	58129032	58129487	1000	-	.	gene_id "MSTRG.70900"; transcript_id "MSTRG.70900.11"; exon_number "6";
chr16	StringTie	transcript	58113214	58129432	1000	-	.	gene_id "MSTRG.70900"; transcript_id "MSTRG.70900.12";
chr16	StringTie	exon	58113214	58114030	1000	-	.	gene_id "MSTRG.70900"; transcript_id "MSTRG.70900.12"; exon_number "1";
chr16	StringTie	exon	58114810	58115055	1000	-	.	gene_id "MSTRG.70900"; transcript_id "MSTRG.70900.12"; exon_number "2";
chr16	StringTie	exon	58115269	58115450	1000	-	.	gene_id "MSTRG.70900"; transcript_id "MSTRG.70900.12"; exon_number "3";
chr16	StringTie	exon	58116041	58116152	1000	-	.	gene_id "MSTRG.70900"; transcript_id "MSTRG.70900.12"; exon_number "4";
chr16	StringTie	exon	58116872	58116951	1000	-	.	gene_id "MSTRG.70900"; transcript_id "MSTRG.70900.12"; exon_number "5";
chr16	StringTie	exon	58129032	58129432	1000	-	.	gene_id "MSTRG.70900"; transcript_id "MSTRG.70900.12"; exon_number "6";
chr16	StringTie	transcript	58113214	58129458	1000	-	.	gene_id "MSTRG.70900"; transcript_id "MSTRG.70900.13";
chr16	StringTie	exon	58113214	58114030	1000	-	.	gene_id "MSTRG.70900"; transcript_id "MSTRG.70900.13"; exon_number "1";
chr16	StringTie	exon	58114810	58114920	1000	-	.	gene_id "MSTRG.70900"; transcript_id "MSTRG.70900.13"; exon_number "2";
chr16	StringTie	exon	58115269	58115438	1000	-	.	gene_id "MSTRG.70900"; transcript_id "MSTRG.70900.13"; exon_number "3";
chr16	StringTie	exon	58116056	58116152	1000	-	.	gene_id "MSTRG.70900"; transcript_id "MSTRG.70900.13"; exon_number "4";
chr16	StringTie	exon	58116872	58116951	1000	-	.	gene_id "MSTRG.70900"; transcript_id "MSTRG.70900.13"; exon_number "5";
chr16	StringTie	exon	58129032	58129458	1000	-	.	gene_id "MSTRG.70900"; transcript_id "MSTRG.70900.13"; exon_number "6";
chr16	StringTie	transcript	58113274	58129407	1000	-	.	gene_id "MSTRG.70900"; transcript_id "MSTRG.70900.14";
chr16	StringTie	exon	58113274	58114030	1000	-	.	gene_id "MSTRG.70900"; transcript_id "MSTRG.70900.14"; exon_number "1";
chr16	StringTie	exon	58114810	58115055	1000	-	.	gene_id "MSTRG.70900"; transcript_id "MSTRG.70900.14"; exon_number "2";
chr16	StringTie	exon	58115269	58115457	1000	-	.	gene_id "MSTRG.70900"; transcript_id "MSTRG.70900.14"; exon_number "3";
chr16	StringTie	exon	58129032	58129407	1000	-	.	gene_id "MSTRG.70900"; transcript_id "MSTRG.70900.14"; exon_number "4";
chr16	StringTie	transcript	58113568	58129391	1000	-	.	gene_id "MSTRG.70900"; transcript_id "MSTRG.70900.15";
chr16	StringTie	exon	58113568	58114030	1000	-	.	gene_id "MSTRG.70900"; transcript_id "MSTRG.70900.15"; exon_number "1";
chr16	StringTie	exon	58114810	58114920	1000	-	.	gene_id "MSTRG.70900"; transcript_id "MSTRG.70900.15"; exon_number "2";
chr16	StringTie	exon	58115269	58115457	1000	-	.	gene_id "MSTRG.70900"; transcript_id "MSTRG.70900.15"; exon_number "3";
chr16	StringTie	exon	58116041	58116170	1000	-	.	gene_id "MSTRG.70900"; transcript_id "MSTRG.70900.15"; exon_number "4";
chr16	StringTie	exon	58116872	58116951	1000	-	.	gene_id "MSTRG.70900"; transcript_id "MSTRG.70900.15"; exon_number "5";
chr16	StringTie	exon	58129032	58129391	1000	-	.	gene_id "MSTRG.70900"; transcript_id "MSTRG.70900.15"; exon_number "6";
chr16	StringTie	transcript	58113595	58129393	1000	-	.	gene_id "MSTRG.70900"; transcript_id "MSTRG.70900.17";
chr16	StringTie	exon	58113595	58114030	1000	-	.	gene_id "MSTRG.70900"; transcript_id "MSTRG.70900.17"; exon_number "1";
chr16	StringTie	exon	58114810	58114920	1000	-	.	gene_id "MSTRG.70900"; transcript_id "MSTRG.70900.17"; exon_number "2";
chr16	StringTie	exon	58115269	58115457	1000	-	.	gene_id "MSTRG.70900"; transcript_id "MSTRG.70900.17"; exon_number "3";
chr16	StringTie	exon	58116041	58116152	1000	-	.	gene_id "MSTRG.70900"; transcript_id "MSTRG.70900.17"; exon_number "4";
chr16	StringTie	exon	58129032	58129393	1000	-	.	gene_id "MSTRG.70900"; transcript_id "MSTRG.70900.17"; exon_number "5";
chr16	StringTie	transcript	58113600	58124016	1000	-	.	gene_id "MSTRG.70900"; transcript_id "MSTRG.70900.18";
chr16	StringTie	exon	58113600	58114030	1000	-	.	gene_id "MSTRG.70900"; transcript_id "MSTRG.70900.18"; exon_number "1";
chr16	StringTie	exon	58114810	58114920	1000	-	.	gene_id "MSTRG.70900"; transcript_id "MSTRG.70900.18"; exon_number "2";
chr16	StringTie	exon	58115269	58115457	1000	-	.	gene_id "MSTRG.70900"; transcript_id "MSTRG.70900.18"; exon_number "3";
chr16	StringTie	exon	58116041	58116152	1000	-	.	gene_id "MSTRG.70900"; transcript_id "MSTRG.70900.18"; exon_number "4";
chr16	StringTie	exon	58116872	58116951	1000	-	.	gene_id "MSTRG.70900"; transcript_id "MSTRG.70900.18"; exon_number "5";
chr16	StringTie	exon	58123917	58124016	1000	-	.	gene_id "MSTRG.70900"; transcript_id "MSTRG.70900.18"; exon_number "6";
chr16	StringTie	transcript	58113163	58129504	1000	-	.	gene_id "MSTRG.70900"; transcript_id "MSTRG.70900.2";
chr16	StringTie	exon	58113163	58114030	1000	-	.	gene_id "MSTRG.70900"; transcript_id "MSTRG.70900.2"; exon_number "1";
chr16	StringTie	exon	58114810	58115055	1000	-	.	gene_id "MSTRG.70900"; transcript_id "MSTRG.70900.2"; exon_number "2";
chr16	StringTie	exon	58115269	58115457	1000	-	.	gene_id "MSTRG.70900"; transcript_id "MSTRG.70900.2"; exon_number "3";
chr16	StringTie	exon	58116041	58116152	1000	-	.	gene_id "MSTRG.70900"; transcript_id "MSTRG.70900.2"; exon_number "4";
chr16	StringTie	exon	58116872	58116951	1000	-	.	gene_id "MSTRG.70900"; transcript_id "MSTRG.70900.2"; exon_number "5";
chr16	StringTie	exon	58129032	58129504	1000	-	.	gene_id "MSTRG.70900"; transcript_id "MSTRG.70900.2"; exon_number "6";
chr16	StringTie	transcript	58113960	58129398	1000	-	.	gene_id "MSTRG.70900"; transcript_id "MSTRG.70900.20";
chr16	StringTie	exon	58113960	58114030	1000	-	.	gene_id "MSTRG.70900"; transcript_id "MSTRG.70900.20"; exon_number "1";
chr16	StringTie	exon	58114810	58114920	1000	-	.	gene_id "MSTRG.70900"; transcript_id "MSTRG.70900.20"; exon_number "2";
chr16	StringTie	exon	58115269	58115450	1000	-	.	gene_id "MSTRG.70900"; transcript_id "MSTRG.70900.20"; exon_number "3";
chr16	StringTie	exon	58116041	58116152	1000	-	.	gene_id "MSTRG.70900"; transcript_id "MSTRG.70900.20"; exon_number "4";
chr16	StringTie	exon	58116872	58116950	1000	-	.	gene_id "MSTRG.70900"; transcript_id "MSTRG.70900.20"; exon_number "5";
chr16	StringTie	exon	58129032	58129398	1000	-	.	gene_id "MSTRG.70900"; transcript_id "MSTRG.70900.20"; exon_number "6";
chr16	StringTie	transcript	58113163	58129524	1000	-	.	gene_id "MSTRG.70900"; transcript_id "MSTRG.70900.3";
chr16	StringTie	exon	58113163	58114030	1000	-	.	gene_id "MSTRG.70900"; transcript_id "MSTRG.70900.3"; exon_number "1";
chr16	StringTie	exon	58114810	58114880	1000	-	.	gene_id "MSTRG.70900"; transcript_id "MSTRG.70900.3"; exon_number "2";
chr16	StringTie	exon	58115269	58115457	1000	-	.	gene_id "MSTRG.70900"; transcript_id "MSTRG.70900.3"; exon_number "3";
chr16	StringTie	exon	58116041	58116152	1000	-	.	gene_id "MSTRG.70900"; transcript_id "MSTRG.70900.3"; exon_number "4";
chr16	StringTie	exon	58116872	58116951	1000	-	.	gene_id "MSTRG.70900"; transcript_id "MSTRG.70900.3"; exon_number "5";
chr16	StringTie	exon	58129032	58129524	1000	-	.	gene_id "MSTRG.70900"; transcript_id "MSTRG.70900.3"; exon_number "6";
chr16	StringTie	transcript	58113163	58127058	1000	-	.	gene_id "MSTRG.70900"; transcript_id "MSTRG.70900.4";
chr16	StringTie	exon	58113163	58114030	1000	-	.	gene_id "MSTRG.70900"; transcript_id "MSTRG.70900.4"; exon_number "1";
chr16	StringTie	exon	58114810	58114920	1000	-	.	gene_id "MSTRG.70900"; transcript_id "MSTRG.70900.4"; exon_number "2";
chr16	StringTie	exon	58115269	58115457	1000	-	.	gene_id "MSTRG.70900"; transcript_id "MSTRG.70900.4"; exon_number "3";
chr16	StringTie	exon	58116041	58116152	1000	-	.	gene_id "MSTRG.70900"; transcript_id "MSTRG.70900.4"; exon_number "4";
chr16	StringTie	exon	58116872	58116951	1000	-	.	gene_id "MSTRG.70900"; transcript_id "MSTRG.70900.4"; exon_number "5";
chr16	StringTie	exon	58126994	58127058	1000	-	.	gene_id "MSTRG.70900"; transcript_id "MSTRG.70900.4"; exon_number "6";
chr16	StringTie	transcript	58113163	58129419	1000	-	.	gene_id "MSTRG.70900"; transcript_id "MSTRG.70900.5";
chr16	StringTie	exon	58113163	58114030	1000	-	.	gene_id "MSTRG.70900"; transcript_id "MSTRG.70900.5"; exon_number "1";
chr16	StringTie	exon	58114810	58114920	1000	-	.	gene_id "MSTRG.70900"; transcript_id "MSTRG.70900.5"; exon_number "2";
chr16	StringTie	exon	58115269	58115457	1000	-	.	gene_id "MSTRG.70900"; transcript_id "MSTRG.70900.5"; exon_number "3";
chr16	StringTie	exon	58129032	58129419	1000	-	.	gene_id "MSTRG.70900"; transcript_id "MSTRG.70900.5"; exon_number "4";
chr16	StringTie	transcript	58113163	58129390	1000	-	.	gene_id "MSTRG.70900"; transcript_id "MSTRG.70900.6";
chr16	StringTie	exon	58113163	58114030	1000	-	.	gene_id "MSTRG.70900"; transcript_id "MSTRG.70900.6"; exon_number "1";
chr16	StringTie	exon	58114810	58114920	1000	-	.	gene_id "MSTRG.70900"; transcript_id "MSTRG.70900.6"; exon_number "2";
chr16	StringTie	exon	58115269	58115442	1000	-	.	gene_id "MSTRG.70900"; transcript_id "MSTRG.70900.6"; exon_number "3";
chr16	StringTie	exon	58116041	58116152	1000	-	.	gene_id "MSTRG.70900"; transcript_id "MSTRG.70900.6"; exon_number "4";
chr16	StringTie	exon	58116872	58116951	1000	-	.	gene_id "MSTRG.70900"; transcript_id "MSTRG.70900.6"; exon_number "5";
chr16	StringTie	exon	58129032	58129390	1000	-	.	gene_id "MSTRG.70900"; transcript_id "MSTRG.70900.6"; exon_number "6";
chr16	StringTie	transcript	58113187	58129414	1000	-	.	gene_id "MSTRG.70900"; transcript_id "MSTRG.70900.7";
chr16	StringTie	exon	58113187	58114030	1000	-	.	gene_id "MSTRG.70900"; transcript_id "MSTRG.70900.7"; exon_number "1";
chr16	StringTie	exon	58114810	58114876	1000	-	.	gene_id "MSTRG.70900"; transcript_id "MSTRG.70900.7"; exon_number "2";
chr16	StringTie	exon	58115269	58115457	1000	-	.	gene_id "MSTRG.70900"; transcript_id "MSTRG.70900.7"; exon_number "3";
chr16	StringTie	exon	58116041	58116152	1000	-	.	gene_id "MSTRG.70900"; transcript_id "MSTRG.70900.7"; exon_number "4";
chr16	StringTie	exon	58116872	58116951	1000	-	.	gene_id "MSTRG.70900"; transcript_id "MSTRG.70900.7"; exon_number "5";
chr16	StringTie	exon	58129032	58129414	1000	-	.	gene_id "MSTRG.70900"; transcript_id "MSTRG.70900.7"; exon_number "6";
chr16	StringTie	transcript	58113189	58129410	1000	-	.	gene_id "MSTRG.70900"; transcript_id "MSTRG.70900.8";
chr16	StringTie	exon	58113189	58114030	1000	-	.	gene_id "MSTRG.70900"; transcript_id "MSTRG.70900.8"; exon_number "1";
chr16	StringTie	exon	58114810	58114920	1000	-	.	gene_id "MSTRG.70900"; transcript_id "MSTRG.70900.8"; exon_number "2";
chr16	StringTie	exon	58115269	58115457	1000	-	.	gene_id "MSTRG.70900"; transcript_id "MSTRG.70900.8"; exon_number "3";
chr16	StringTie	exon	58116041	58116152	1000	-	.	gene_id "MSTRG.70900"; transcript_id "MSTRG.70900.8"; exon_number "4";
chr16	StringTie	exon	58116872	58116939	1000	-	.	gene_id "MSTRG.70900"; transcript_id "MSTRG.70900.8"; exon_number "5";
chr16	StringTie	exon	58129029	58129410	1000	-	.	gene_id "MSTRG.70900"; transcript_id "MSTRG.70900.8"; exon_number "6";
chr16	StringTie	transcript	58113194	58129464	1000	-	.	gene_id "MSTRG.70900"; transcript_id "MSTRG.70900.9";
chr16	StringTie	exon	58113194	58114030	1000	-	.	gene_id "MSTRG.70900"; transcript_id "MSTRG.70900.9"; exon_number "1";
chr16	StringTie	exon	58114810	58114920	1000	-	.	gene_id "MSTRG.70900"; transcript_id "MSTRG.70900.9"; exon_number "2";
chr16	StringTie	exon	58115273	58115457	1000	-	.	gene_id "MSTRG.70900"; transcript_id "MSTRG.70900.9"; exon_number "3";
chr16	StringTie	exon	58116041	58116152	1000	-	.	gene_id "MSTRG.70900"; transcript_id "MSTRG.70900.9"; exon_number "4";
chr16	StringTie	exon	58116872	58116951	1000	-	.	gene_id "MSTRG.70900"; transcript_id "MSTRG.70900.9"; exon_number "5";
chr16	StringTie	exon	58129032	58129464	1000	-	.	gene_id "MSTRG.70900"; transcript_id "MSTRG.70900.9"; exon_number "6";
chr16	StringTie	transcript	58116885	58119353	1000	+	.	gene_id "MSTRG.70901"; transcript_id "ENST00000564672"; gene_name "CTB-134F13.1"; ref_gene_id "ENSG00000260545";
chr16	StringTie	exon	58116885	58117078	1000	+	.	gene_id "MSTRG.70901"; transcript_id "ENST00000564672"; exon_number "1"; gene_name "CTB-134F13.1"; ref_gene_id "ENSG00000260545";
chr16	StringTie	exon	58119133	58119353	1000	+	.	gene_id "MSTRG.70901"; transcript_id "ENST00000564672"; exon_number "2"; gene_name "CTB-134F13.1"; ref_gene_id "ENSG00000260545";
chr16	StringTie	transcript	58119350	58123121	1000	-	.	gene_id "MSTRG.70902"; transcript_id "MSTRG.70902.1";
chr16	StringTie	exon	58119350	58119859	1000	-	.	gene_id "MSTRG.70902"; transcript_id "MSTRG.70902.1"; exon_number "1";
chr16	StringTie	exon	58119898	58119935	1000	-	.	gene_id "MSTRG.70902"; transcript_id "MSTRG.70902.1"; exon_number "2";
chr16	StringTie	exon	58119974	58123121	1000	-	.	gene_id "MSTRG.70902"; transcript_id "MSTRG.70902.1"; exon_number "3";
chr16	StringTie	transcript	58129529	58159133	1000	+	.	gene_id "MSTRG.70903"; transcript_id "ENST00000569580"; gene_name "RP11-459F6.3"; ref_gene_id "ENSG00000260927";
chr16	StringTie	exon	58129529	58129663	1000	+	.	gene_id "MSTRG.70903"; transcript_id "ENST00000569580"; exon_number "1"; gene_name "RP11-459F6.3"; ref_gene_id "ENSG00000260927";
chr16	StringTie	exon	58137951	58138050	1000	+	.	gene_id "MSTRG.70903"; transcript_id "ENST00000569580"; exon_number "2"; gene_name "RP11-459F6.3"; ref_gene_id "ENSG00000260927";
chr16	StringTie	exon	58157067	58157188	1000	+	.	gene_id "MSTRG.70903"; transcript_id "ENST00000569580"; exon_number "3"; gene_name "RP11-459F6.3"; ref_gene_id "ENSG00000260927";
chr16	StringTie	exon	58158914	58159133	1000	+	.	gene_id "MSTRG.70903"; transcript_id "ENST00000569580"; exon_number "4"; gene_name "RP11-459F6.3"; ref_gene_id "ENSG00000260927";
chr16	StringTie	transcript	58129457	58138447	1000	+	.	gene_id "MSTRG.70903"; transcript_id "MSTRG.70903.1";
chr16	StringTie	exon	58129457	58129663	1000	+	.	gene_id "MSTRG.70903"; transcript_id "MSTRG.70903.1"; exon_number "1";
chr16	StringTie	exon	58137951	58138050	1000	+	.	gene_id "MSTRG.70903"; transcript_id "MSTRG.70903.1"; exon_number "2";
chr16	StringTie	exon	58138417	58138447	1000	+	.	gene_id "MSTRG.70903"; transcript_id "MSTRG.70903.1"; exon_number "3";
chr16	StringTie	transcript	58129510	58138496	1000	+	.	gene_id "MSTRG.70903"; transcript_id "MSTRG.70903.2";
chr16	StringTie	exon	58129510	58129663	1000	+	.	gene_id "MSTRG.70903"; transcript_id "MSTRG.70903.2"; exon_number "1";
chr16	StringTie	exon	58137948	58138050	1000	+	.	gene_id "MSTRG.70903"; transcript_id "MSTRG.70903.2"; exon_number "2";
chr16	StringTie	exon	58138417	58138496	1000	+	.	gene_id "MSTRG.70903"; transcript_id "MSTRG.70903.2"; exon_number "3";
chr16	StringTie	transcript	58129569	58138578	1000	+	.	gene_id "MSTRG.70903"; transcript_id "MSTRG.70903.4";
chr16	StringTie	exon	58129569	58129663	1000	+	.	gene_id "MSTRG.70903"; transcript_id "MSTRG.70903.4"; exon_number "1";
chr16	StringTie	exon	58137951	58138050	1000	+	.	gene_id "MSTRG.70903"; transcript_id "MSTRG.70903.4"; exon_number "2";
chr16	StringTie	exon	58138548	58138578	1000	+	.	gene_id "MSTRG.70903"; transcript_id "MSTRG.70903.4"; exon_number "3";
chr16	StringTie	transcript	58143387	58143587	1000	.	.	gene_id "MSTRG.70904"; transcript_id "MSTRG.70904.1";
chr16	StringTie	exon	58143387	58143587	1000	.	.	gene_id "MSTRG.70904"; transcript_id "MSTRG.70904.1"; exon_number "1";
chr16	StringTie	transcript	58152391	58152655	1000	.	.	gene_id "MSTRG.70905"; transcript_id "MSTRG.70905.1";
chr16	StringTie	exon	58152391	58152655	1000	.	.	gene_id "MSTRG.70905"; transcript_id "MSTRG.70905.1"; exon_number "1";
chr16	StringTie	transcript	58157907	58197920	1000	-	.	gene_id "MSTRG.70906"; transcript_id "ENST00000262506"; gene_name "CSNK2A2"; ref_gene_id "ENSG00000070770";
chr16	StringTie	exon	58157907	58158353	1000	-	.	gene_id "MSTRG.70906"; transcript_id "ENST00000262506"; exon_number "1"; gene_name "CSNK2A2"; ref_gene_id "ENSG00000070770";
chr16	StringTie	exon	58164054	58164147	1000	-	.	gene_id "MSTRG.70906"; transcript_id "ENST00000262506"; exon_number "2"; gene_name "CSNK2A2"; ref_gene_id "ENSG00000070770";
chr16	StringTie	exon	58165560	58165708	1000	-	.	gene_id "MSTRG.70906"; transcript_id "ENST00000262506"; exon_number "3"; gene_name "CSNK2A2"; ref_gene_id "ENSG00000070770";
chr16	StringTie	exon	58166584	58166684	1000	-	.	gene_id "MSTRG.70906"; transcript_id "ENST00000262506"; exon_number "4"; gene_name "CSNK2A2"; ref_gene_id "ENSG00000070770";
chr16	StringTie	exon	58167207	58167308	1000	-	.	gene_id "MSTRG.70906"; transcript_id "ENST00000262506"; exon_number "5"; gene_name "CSNK2A2"; ref_gene_id "ENSG00000070770";
chr16	StringTie	exon	58167685	58167795	1000	-	.	gene_id "MSTRG.70906"; transcript_id "ENST00000262506"; exon_number "6"; gene_name "CSNK2A2"; ref_gene_id "ENSG00000070770";
chr16	StringTie	exon	58168610	58168693	1000	-	.	gene_id "MSTRG.70906"; transcript_id "ENST00000262506"; exon_number "7"; gene_name "CSNK2A2"; ref_gene_id "ENSG00000070770";
chr16	StringTie	exon	58174451	58174510	1000	-	.	gene_id "MSTRG.70906"; transcript_id "ENST00000262506"; exon_number "8"; gene_name "CSNK2A2"; ref_gene_id "ENSG00000070770";
chr16	StringTie	exon	58184260	58184310	1000	-	.	gene_id "MSTRG.70906"; transcript_id "ENST00000262506"; exon_number "9"; gene_name "CSNK2A2"; ref_gene_id "ENSG00000070770";
chr16	StringTie	exon	58186755	58186856	1000	-	.	gene_id "MSTRG.70906"; transcript_id "ENST00000262506"; exon_number "10"; gene_name "CSNK2A2"; ref_gene_id "ENSG00000070770";
chr16	StringTie	exon	58196733	58196844	1000	-	.	gene_id "MSTRG.70906"; transcript_id "ENST00000262506"; exon_number "11"; gene_name "CSNK2A2"; ref_gene_id "ENSG00000070770";
chr16	StringTie	exon	58197633	58197920	1000	-	.	gene_id "MSTRG.70906"; transcript_id "ENST00000262506"; exon_number "12"; gene_name "CSNK2A2"; ref_gene_id "ENSG00000070770";
chr16	StringTie	transcript	58174018	58196773	1000	-	.	gene_id "MSTRG.70906"; transcript_id "ENST00000562367"; gene_name "CSNK2A2"; ref_gene_id "ENSG00000070770";
chr16	StringTie	exon	58174018	58174510	1000	-	.	gene_id "MSTRG.70906"; transcript_id "ENST00000562367"; exon_number "1"; gene_name "CSNK2A2"; ref_gene_id "ENSG00000070770";
chr16	StringTie	exon	58184260	58184310	1000	-	.	gene_id "MSTRG.70906"; transcript_id "ENST00000562367"; exon_number "2"; gene_name "CSNK2A2"; ref_gene_id "ENSG00000070770";
chr16	StringTie	exon	58186755	58186856	1000	-	.	gene_id "MSTRG.70906"; transcript_id "ENST00000562367"; exon_number "3"; gene_name "CSNK2A2"; ref_gene_id "ENSG00000070770";
chr16	StringTie	exon	58196733	58196773	1000	-	.	gene_id "MSTRG.70906"; transcript_id "ENST00000562367"; exon_number "4"; gene_name "CSNK2A2"; ref_gene_id "ENSG00000070770";
chr16	StringTie	transcript	58159551	58167713	1000	-	.	gene_id "MSTRG.70906"; transcript_id "ENST00000563307"; gene_name "CSNK2A2"; ref_gene_id "ENSG00000070770";
chr16	StringTie	exon	58159551	58164147	1000	-	.	gene_id "MSTRG.70906"; transcript_id "ENST00000563307"; exon_number "1"; gene_name "CSNK2A2"; ref_gene_id "ENSG00000070770";
chr16	StringTie	exon	58165560	58165708	1000	-	.	gene_id "MSTRG.70906"; transcript_id "ENST00000563307"; exon_number "2"; gene_name "CSNK2A2"; ref_gene_id "ENSG00000070770";
chr16	StringTie	exon	58166584	58166684	1000	-	.	gene_id "MSTRG.70906"; transcript_id "ENST00000563307"; exon_number "3"; gene_name "CSNK2A2"; ref_gene_id "ENSG00000070770";
chr16	StringTie	exon	58167207	58167308	1000	-	.	gene_id "MSTRG.70906"; transcript_id "ENST00000563307"; exon_number "4"; gene_name "CSNK2A2"; ref_gene_id "ENSG00000070770";
chr16	StringTie	exon	58167685	58167713	1000	-	.	gene_id "MSTRG.70906"; transcript_id "ENST00000563307"; exon_number "5"; gene_name "CSNK2A2"; ref_gene_id "ENSG00000070770";
chr16	StringTie	transcript	58174475	58197878	1000	-	.	gene_id "MSTRG.70906"; transcript_id "ENST00000565188"; gene_name "CSNK2A2"; ref_gene_id "ENSG00000070770";
chr16	StringTie	exon	58174475	58174510	1000	-	.	gene_id "MSTRG.70906"; transcript_id "ENST00000565188"; exon_number "1"; gene_name "CSNK2A2"; ref_gene_id "ENSG00000070770";
chr16	StringTie	exon	58184260	58184310	1000	-	.	gene_id "MSTRG.70906"; transcript_id "ENST00000565188"; exon_number "2"; gene_name "CSNK2A2"; ref_gene_id "ENSG00000070770";
chr16	StringTie	exon	58186755	58186856	1000	-	.	gene_id "MSTRG.70906"; transcript_id "ENST00000565188"; exon_number "3"; gene_name "CSNK2A2"; ref_gene_id "ENSG00000070770";
chr16	StringTie	exon	58196733	58196844	1000	-	.	gene_id "MSTRG.70906"; transcript_id "ENST00000565188"; exon_number "4"; gene_name "CSNK2A2"; ref_gene_id "ENSG00000070770";
chr16	StringTie	exon	58197633	58197878	1000	-	.	gene_id "MSTRG.70906"; transcript_id "ENST00000565188"; exon_number "5"; gene_name "CSNK2A2"; ref_gene_id "ENSG00000070770";
chr16	StringTie	transcript	58157907	58192886	1000	-	.	gene_id "MSTRG.70906"; transcript_id "ENST00000566813"; gene_name "CSNK2A2"; ref_gene_id "ENSG00000070770";
chr16	StringTie	exon	58157907	58158353	1000	-	.	gene_id "MSTRG.70906"; transcript_id "ENST00000566813"; exon_number "1"; gene_name "CSNK2A2"; ref_gene_id "ENSG00000070770";
chr16	StringTie	exon	58164054	58164147	1000	-	.	gene_id "MSTRG.70906"; transcript_id "ENST00000566813"; exon_number "2"; gene_name "CSNK2A2"; ref_gene_id "ENSG00000070770";
chr16	StringTie	exon	58165560	58165708	1000	-	.	gene_id "MSTRG.70906"; transcript_id "ENST00000566813"; exon_number "3"; gene_name "CSNK2A2"; ref_gene_id "ENSG00000070770";
chr16	StringTie	exon	58166584	58166684	1000	-	.	gene_id "MSTRG.70906"; transcript_id "ENST00000566813"; exon_number "4"; gene_name "CSNK2A2"; ref_gene_id "ENSG00000070770";
chr16	StringTie	exon	58167207	58167308	1000	-	.	gene_id "MSTRG.70906"; transcript_id "ENST00000566813"; exon_number "5"; gene_name "CSNK2A2"; ref_gene_id "ENSG00000070770";
chr16	StringTie	exon	58167685	58167795	1000	-	.	gene_id "MSTRG.70906"; transcript_id "ENST00000566813"; exon_number "6"; gene_name "CSNK2A2"; ref_gene_id "ENSG00000070770";
chr16	StringTie	exon	58168610	58168693	1000	-	.	gene_id "MSTRG.70906"; transcript_id "ENST00000566813"; exon_number "7"; gene_name "CSNK2A2"; ref_gene_id "ENSG00000070770";
chr16	StringTie	exon	58174451	58174510	1000	-	.	gene_id "MSTRG.70906"; transcript_id "ENST00000566813"; exon_number "8"; gene_name "CSNK2A2"; ref_gene_id "ENSG00000070770";
chr16	StringTie	exon	58184260	58184310	1000	-	.	gene_id "MSTRG.70906"; transcript_id "ENST00000566813"; exon_number "9"; gene_name "CSNK2A2"; ref_gene_id "ENSG00000070770";
chr16	StringTie	exon	58186755	58186856	1000	-	.	gene_id "MSTRG.70906"; transcript_id "ENST00000566813"; exon_number "10"; gene_name "CSNK2A2"; ref_gene_id "ENSG00000070770";
chr16	StringTie	exon	58192619	58192886	1000	-	.	gene_id "MSTRG.70906"; transcript_id "ENST00000566813"; exon_number "11"; gene_name "CSNK2A2"; ref_gene_id "ENSG00000070770";
chr16	StringTie	transcript	58158117	58186856	1000	-	.	gene_id "MSTRG.70906"; transcript_id "ENST00000567730"; gene_name "CSNK2A2"; ref_gene_id "ENSG00000070770";
chr16	StringTie	exon	58158117	58158353	1000	-	.	gene_id "MSTRG.70906"; transcript_id "ENST00000567730"; exon_number "1"; gene_name "CSNK2A2"; ref_gene_id "ENSG00000070770";
chr16	StringTie	exon	58164054	58164147	1000	-	.	gene_id "MSTRG.70906"; transcript_id "ENST00000567730"; exon_number "2"; gene_name "CSNK2A2"; ref_gene_id "ENSG00000070770";
chr16	StringTie	exon	58165560	58165708	1000	-	.	gene_id "MSTRG.70906"; transcript_id "ENST00000567730"; exon_number "3"; gene_name "CSNK2A2"; ref_gene_id "ENSG00000070770";
chr16	StringTie	exon	58166584	58166684	1000	-	.	gene_id "MSTRG.70906"; transcript_id "ENST00000567730"; exon_number "4"; gene_name "CSNK2A2"; ref_gene_id "ENSG00000070770";
chr16	StringTie	exon	58167207	58167308	1000	-	.	gene_id "MSTRG.70906"; transcript_id "ENST00000567730"; exon_number "5"; gene_name "CSNK2A2"; ref_gene_id "ENSG00000070770";
chr16	StringTie	exon	58167685	58167795	1000	-	.	gene_id "MSTRG.70906"; transcript_id "ENST00000567730"; exon_number "6"; gene_name "CSNK2A2"; ref_gene_id "ENSG00000070770";
chr16	StringTie	exon	58184260	58184310	1000	-	.	gene_id "MSTRG.70906"; transcript_id "ENST00000567730"; exon_number "7"; gene_name "CSNK2A2"; ref_gene_id "ENSG00000070770";
chr16	StringTie	exon	58186755	58186856	1000	-	.	gene_id "MSTRG.70906"; transcript_id "ENST00000567730"; exon_number "8"; gene_name "CSNK2A2"; ref_gene_id "ENSG00000070770";
chr16	StringTie	transcript	58157543	58198265	1000	-	.	gene_id "MSTRG.70906"; transcript_id "MSTRG.70906.1";
chr16	StringTie	exon	58157543	58158353	1000	-	.	gene_id "MSTRG.70906"; transcript_id "MSTRG.70906.1"; exon_number "1";
chr16	StringTie	exon	58164054	58164147	1000	-	.	gene_id "MSTRG.70906"; transcript_id "MSTRG.70906.1"; exon_number "2";
chr16	StringTie	exon	58165560	58165708	1000	-	.	gene_id "MSTRG.70906"; transcript_id "MSTRG.70906.1"; exon_number "3";
chr16	StringTie	exon	58166584	58166684	1000	-	.	gene_id "MSTRG.70906"; transcript_id "MSTRG.70906.1"; exon_number "4";
chr16	StringTie	exon	58167207	58167308	1000	-	.	gene_id "MSTRG.70906"; transcript_id "MSTRG.70906.1"; exon_number "5";
chr16	StringTie	exon	58167685	58167795	1000	-	.	gene_id "MSTRG.70906"; transcript_id "MSTRG.70906.1"; exon_number "6";
chr16	StringTie	exon	58168610	58168693	1000	-	.	gene_id "MSTRG.70906"; transcript_id "MSTRG.70906.1"; exon_number "7";
chr16	StringTie	exon	58174451	58174510	1000	-	.	gene_id "MSTRG.70906"; transcript_id "MSTRG.70906.1"; exon_number "8";
chr16	StringTie	exon	58184260	58184310	1000	-	.	gene_id "MSTRG.70906"; transcript_id "MSTRG.70906.1"; exon_number "9";
chr16	StringTie	exon	58186755	58186852	1000	-	.	gene_id "MSTRG.70906"; transcript_id "MSTRG.70906.1"; exon_number "10";
chr16	StringTie	exon	58196733	58196844	1000	-	.	gene_id "MSTRG.70906"; transcript_id "MSTRG.70906.1"; exon_number "11";
chr16	StringTie	exon	58197633	58198265	1000	-	.	gene_id "MSTRG.70906"; transcript_id "MSTRG.70906.1"; exon_number "12";
chr16	StringTie	transcript	58157907	58184311	1000	-	.	gene_id "MSTRG.70906"; transcript_id "MSTRG.70906.10";
chr16	StringTie	exon	58157907	58158353	1000	-	.	gene_id "MSTRG.70906"; transcript_id "MSTRG.70906.10"; exon_number "1";
chr16	StringTie	exon	58164054	58164147	1000	-	.	gene_id "MSTRG.70906"; transcript_id "MSTRG.70906.10"; exon_number "2";
chr16	StringTie	exon	58165560	58165708	1000	-	.	gene_id "MSTRG.70906"; transcript_id "MSTRG.70906.10"; exon_number "3";
chr16	StringTie	exon	58166584	58166684	1000	-	.	gene_id "MSTRG.70906"; transcript_id "MSTRG.70906.10"; exon_number "4";
chr16	StringTie	exon	58167207	58167308	1000	-	.	gene_id "MSTRG.70906"; transcript_id "MSTRG.70906.10"; exon_number "5";
chr16	StringTie	exon	58167685	58167795	1000	-	.	gene_id "MSTRG.70906"; transcript_id "MSTRG.70906.10"; exon_number "6";
chr16	StringTie	exon	58168233	58168693	1000	-	.	gene_id "MSTRG.70906"; transcript_id "MSTRG.70906.10"; exon_number "7";
chr16	StringTie	exon	58174451	58174510	1000	-	.	gene_id "MSTRG.70906"; transcript_id "MSTRG.70906.10"; exon_number "8";
chr16	StringTie	exon	58184260	58184311	1000	-	.	gene_id "MSTRG.70906"; transcript_id "MSTRG.70906.10"; exon_number "9";
chr16	StringTie	transcript	58157907	58197763	1000	-	.	gene_id "MSTRG.70906"; transcript_id "MSTRG.70906.11";
chr16	StringTie	exon	58157907	58158353	1000	-	.	gene_id "MSTRG.70906"; transcript_id "MSTRG.70906.11"; exon_number "1";
chr16	StringTie	exon	58164054	58164147	1000	-	.	gene_id "MSTRG.70906"; transcript_id "MSTRG.70906.11"; exon_number "2";
chr16	StringTie	exon	58165560	58165708	1000	-	.	gene_id "MSTRG.70906"; transcript_id "MSTRG.70906.11"; exon_number "3";
chr16	StringTie	exon	58166584	58166684	1000	-	.	gene_id "MSTRG.70906"; transcript_id "MSTRG.70906.11"; exon_number "4";
chr16	StringTie	exon	58167207	58167308	1000	-	.	gene_id "MSTRG.70906"; transcript_id "MSTRG.70906.11"; exon_number "5";
chr16	StringTie	exon	58167685	58167795	1000	-	.	gene_id "MSTRG.70906"; transcript_id "MSTRG.70906.11"; exon_number "6";
chr16	StringTie	exon	58168610	58168693	1000	-	.	gene_id "MSTRG.70906"; transcript_id "MSTRG.70906.11"; exon_number "7";
chr16	StringTie	exon	58186755	58186856	1000	-	.	gene_id "MSTRG.70906"; transcript_id "MSTRG.70906.11"; exon_number "8";
chr16	StringTie	exon	58196733	58196844	1000	-	.	gene_id "MSTRG.70906"; transcript_id "MSTRG.70906.11"; exon_number "9";
chr16	StringTie	exon	58197633	58197763	1000	-	.	gene_id "MSTRG.70906"; transcript_id "MSTRG.70906.11"; exon_number "10";
chr16	StringTie	transcript	58157907	58197742	1000	-	.	gene_id "MSTRG.70906"; transcript_id "MSTRG.70906.12";
chr16	StringTie	exon	58157907	58158353	1000	-	.	gene_id "MSTRG.70906"; transcript_id "MSTRG.70906.12"; exon_number "1";
chr16	StringTie	exon	58164054	58164147	1000	-	.	gene_id "MSTRG.70906"; transcript_id "MSTRG.70906.12"; exon_number "2";
chr16	StringTie	exon	58165560	58165708	1000	-	.	gene_id "MSTRG.70906"; transcript_id "MSTRG.70906.12"; exon_number "3";
chr16	StringTie	exon	58166584	58166684	1000	-	.	gene_id "MSTRG.70906"; transcript_id "MSTRG.70906.12"; exon_number "4";
chr16	StringTie	exon	58167207	58167308	1000	-	.	gene_id "MSTRG.70906"; transcript_id "MSTRG.70906.12"; exon_number "5";
chr16	StringTie	exon	58167685	58167795	1000	-	.	gene_id "MSTRG.70906"; transcript_id "MSTRG.70906.12"; exon_number "6";
chr16	StringTie	exon	58168610	58168693	1000	-	.	gene_id "MSTRG.70906"; transcript_id "MSTRG.70906.12"; exon_number "7";
chr16	StringTie	exon	58184260	58184310	1000	-	.	gene_id "MSTRG.70906"; transcript_id "MSTRG.70906.12"; exon_number "8";
chr16	StringTie	exon	58186755	58186856	1000	-	.	gene_id "MSTRG.70906"; transcript_id "MSTRG.70906.12"; exon_number "9";
chr16	StringTie	exon	58196733	58196844	1000	-	.	gene_id "MSTRG.70906"; transcript_id "MSTRG.70906.12"; exon_number "10";
chr16	StringTie	exon	58197692	58197742	1000	-	.	gene_id "MSTRG.70906"; transcript_id "MSTRG.70906.12"; exon_number "11";
chr16	StringTie	transcript	58157907	58197857	1000	-	.	gene_id "MSTRG.70906"; transcript_id "MSTRG.70906.13";
chr16	StringTie	exon	58157907	58158353	1000	-	.	gene_id "MSTRG.70906"; transcript_id "MSTRG.70906.13"; exon_number "1";
chr16	StringTie	exon	58159145	58164147	1000	-	.	gene_id "MSTRG.70906"; transcript_id "MSTRG.70906.13"; exon_number "2";
chr16	StringTie	exon	58165560	58165708	1000	-	.	gene_id "MSTRG.70906"; transcript_id "MSTRG.70906.13"; exon_number "3";
chr16	StringTie	exon	58166584	58167308	1000	-	.	gene_id "MSTRG.70906"; transcript_id "MSTRG.70906.13"; exon_number "4";
chr16	StringTie	exon	58167685	58167795	1000	-	.	gene_id "MSTRG.70906"; transcript_id "MSTRG.70906.13"; exon_number "5";
chr16	StringTie	exon	58168610	58168693	1000	-	.	gene_id "MSTRG.70906"; transcript_id "MSTRG.70906.13"; exon_number "6";
chr16	StringTie	exon	58174451	58174510	1000	-	.	gene_id "MSTRG.70906"; transcript_id "MSTRG.70906.13"; exon_number "7";
chr16	StringTie	exon	58184260	58184310	1000	-	.	gene_id "MSTRG.70906"; transcript_id "MSTRG.70906.13"; exon_number "8";
chr16	StringTie	exon	58186755	58186856	1000	-	.	gene_id "MSTRG.70906"; transcript_id "MSTRG.70906.13"; exon_number "9";
chr16	StringTie	exon	58196733	58196844	1000	-	.	gene_id "MSTRG.70906"; transcript_id "MSTRG.70906.13"; exon_number "10";
chr16	StringTie	exon	58197633	58197857	1000	-	.	gene_id "MSTRG.70906"; transcript_id "MSTRG.70906.13"; exon_number "11";
chr16	StringTie	transcript	58157907	58197753	1000	-	.	gene_id "MSTRG.70906"; transcript_id "MSTRG.70906.14";
chr16	StringTie	exon	58157907	58158353	1000	-	.	gene_id "MSTRG.70906"; transcript_id "MSTRG.70906.14"; exon_number "1";
chr16	StringTie	exon	58164054	58164147	1000	-	.	gene_id "MSTRG.70906"; transcript_id "MSTRG.70906.14"; exon_number "2";
chr16	StringTie	exon	58165560	58165708	1000	-	.	gene_id "MSTRG.70906"; transcript_id "MSTRG.70906.14"; exon_number "3";
chr16	StringTie	exon	58166584	58166701	1000	-	.	gene_id "MSTRG.70906"; transcript_id "MSTRG.70906.14"; exon_number "4";
chr16	StringTie	exon	58167207	58167308	1000	-	.	gene_id "MSTRG.70906"; transcript_id "MSTRG.70906.14"; exon_number "5";
chr16	StringTie	exon	58167685	58167795	1000	-	.	gene_id "MSTRG.70906"; transcript_id "MSTRG.70906.14"; exon_number "6";
chr16	StringTie	exon	58168610	58168693	1000	-	.	gene_id "MSTRG.70906"; transcript_id "MSTRG.70906.14"; exon_number "7";
chr16	StringTie	exon	58174451	58174510	1000	-	.	gene_id "MSTRG.70906"; transcript_id "MSTRG.70906.14"; exon_number "8";
chr16	StringTie	exon	58184260	58184310	1000	-	.	gene_id "MSTRG.70906"; transcript_id "MSTRG.70906.14"; exon_number "9";
chr16	StringTie	exon	58186755	58186856	1000	-	.	gene_id "MSTRG.70906"; transcript_id "MSTRG.70906.14"; exon_number "10";
chr16	StringTie	exon	58196733	58196844	1000	-	.	gene_id "MSTRG.70906"; transcript_id "MSTRG.70906.14"; exon_number "11";
chr16	StringTie	exon	58197633	58197753	1000	-	.	gene_id "MSTRG.70906"; transcript_id "MSTRG.70906.14"; exon_number "12";
chr16	StringTie	transcript	58157907	58197934	1000	-	.	gene_id "MSTRG.70906"; transcript_id "MSTRG.70906.15";
chr16	StringTie	exon	58157907	58158353	1000	-	.	gene_id "MSTRG.70906"; transcript_id "MSTRG.70906.15"; exon_number "1";
chr16	StringTie	exon	58159145	58164147	1000	-	.	gene_id "MSTRG.70906"; transcript_id "MSTRG.70906.15"; exon_number "2";
chr16	StringTie	exon	58165560	58165708	1000	-	.	gene_id "MSTRG.70906"; transcript_id "MSTRG.70906.15"; exon_number "3";
chr16	StringTie	exon	58166584	58166684	1000	-	.	gene_id "MSTRG.70906"; transcript_id "MSTRG.70906.15"; exon_number "4";
chr16	StringTie	exon	58167207	58167308	1000	-	.	gene_id "MSTRG.70906"; transcript_id "MSTRG.70906.15"; exon_number "5";
chr16	StringTie	exon	58167685	58167795	1000	-	.	gene_id "MSTRG.70906"; transcript_id "MSTRG.70906.15"; exon_number "6";
chr16	StringTie	exon	58168610	58168693	1000	-	.	gene_id "MSTRG.70906"; transcript_id "MSTRG.70906.15"; exon_number "7";
chr16	StringTie	exon	58174451	58174510	1000	-	.	gene_id "MSTRG.70906"; transcript_id "MSTRG.70906.15"; exon_number "8";
chr16	StringTie	exon	58184260	58184310	1000	-	.	gene_id "MSTRG.70906"; transcript_id "MSTRG.70906.15"; exon_number "9";
chr16	StringTie	exon	58186755	58186856	1000	-	.	gene_id "MSTRG.70906"; transcript_id "MSTRG.70906.15"; exon_number "10";
chr16	StringTie	exon	58196733	58196844	1000	-	.	gene_id "MSTRG.70906"; transcript_id "MSTRG.70906.15"; exon_number "11";
chr16	StringTie	exon	58197692	58197934	1000	-	.	gene_id "MSTRG.70906"; transcript_id "MSTRG.70906.15"; exon_number "12";
chr16	StringTie	transcript	58157920	58197878	1000	-	.	gene_id "MSTRG.70906"; transcript_id "MSTRG.70906.18";
chr16	StringTie	exon	58157920	58158353	1000	-	.	gene_id "MSTRG.70906"; transcript_id "MSTRG.70906.18"; exon_number "1";
chr16	StringTie	exon	58164054	58164147	1000	-	.	gene_id "MSTRG.70906"; transcript_id "MSTRG.70906.18"; exon_number "2";
chr16	StringTie	exon	58165560	58165708	1000	-	.	gene_id "MSTRG.70906"; transcript_id "MSTRG.70906.18"; exon_number "3";
chr16	StringTie	exon	58166580	58166684	1000	-	.	gene_id "MSTRG.70906"; transcript_id "MSTRG.70906.18"; exon_number "4";
chr16	StringTie	exon	58167207	58167308	1000	-	.	gene_id "MSTRG.70906"; transcript_id "MSTRG.70906.18"; exon_number "5";
chr16	StringTie	exon	58167685	58167795	1000	-	.	gene_id "MSTRG.70906"; transcript_id "MSTRG.70906.18"; exon_number "6";
chr16	StringTie	exon	58168610	58168693	1000	-	.	gene_id "MSTRG.70906"; transcript_id "MSTRG.70906.18"; exon_number "7";
chr16	StringTie	exon	58174451	58174510	1000	-	.	gene_id "MSTRG.70906"; transcript_id "MSTRG.70906.18"; exon_number "8";
chr16	StringTie	exon	58184260	58184310	1000	-	.	gene_id "MSTRG.70906"; transcript_id "MSTRG.70906.18"; exon_number "9";
chr16	StringTie	exon	58186755	58186856	1000	-	.	gene_id "MSTRG.70906"; transcript_id "MSTRG.70906.18"; exon_number "10";
chr16	StringTie	exon	58196733	58196844	1000	-	.	gene_id "MSTRG.70906"; transcript_id "MSTRG.70906.18"; exon_number "11";
chr16	StringTie	exon	58197633	58197878	1000	-	.	gene_id "MSTRG.70906"; transcript_id "MSTRG.70906.18"; exon_number "12";
chr16	StringTie	transcript	58158117	58196844	1000	-	.	gene_id "MSTRG.70906"; transcript_id "MSTRG.70906.19";
chr16	StringTie	exon	58158117	58158353	1000	-	.	gene_id "MSTRG.70906"; transcript_id "MSTRG.70906.19"; exon_number "1";
chr16	StringTie	exon	58164054	58164147	1000	-	.	gene_id "MSTRG.70906"; transcript_id "MSTRG.70906.19"; exon_number "2";
chr16	StringTie	exon	58165560	58165708	1000	-	.	gene_id "MSTRG.70906"; transcript_id "MSTRG.70906.19"; exon_number "3";
chr16	StringTie	exon	58166584	58166684	1000	-	.	gene_id "MSTRG.70906"; transcript_id "MSTRG.70906.19"; exon_number "4";
chr16	StringTie	exon	58167207	58167308	1000	-	.	gene_id "MSTRG.70906"; transcript_id "MSTRG.70906.19"; exon_number "5";
chr16	StringTie	exon	58167685	58167795	1000	-	.	gene_id "MSTRG.70906"; transcript_id "MSTRG.70906.19"; exon_number "6";
chr16	StringTie	exon	58184260	58184310	1000	-	.	gene_id "MSTRG.70906"; transcript_id "MSTRG.70906.19"; exon_number "7";
chr16	StringTie	exon	58186755	58186856	1000	-	.	gene_id "MSTRG.70906"; transcript_id "MSTRG.70906.19"; exon_number "8";
chr16	StringTie	exon	58196733	58196844	1000	-	.	gene_id "MSTRG.70906"; transcript_id "MSTRG.70906.19"; exon_number "9";
chr16	StringTie	transcript	58157695	58197911	1000	-	.	gene_id "MSTRG.70906"; transcript_id "MSTRG.70906.2";
chr16	StringTie	exon	58157695	58158353	1000	-	.	gene_id "MSTRG.70906"; transcript_id "MSTRG.70906.2"; exon_number "1";
chr16	StringTie	exon	58159145	58164147	1000	-	.	gene_id "MSTRG.70906"; transcript_id "MSTRG.70906.2"; exon_number "2";
chr16	StringTie	exon	58165560	58165708	1000	-	.	gene_id "MSTRG.70906"; transcript_id "MSTRG.70906.2"; exon_number "3";
chr16	StringTie	exon	58166584	58166684	1000	-	.	gene_id "MSTRG.70906"; transcript_id "MSTRG.70906.2"; exon_number "4";
chr16	StringTie	exon	58167207	58167308	1000	-	.	gene_id "MSTRG.70906"; transcript_id "MSTRG.70906.2"; exon_number "5";
chr16	StringTie	exon	58167685	58167795	1000	-	.	gene_id "MSTRG.70906"; transcript_id "MSTRG.70906.2"; exon_number "6";
chr16	StringTie	exon	58168610	58168693	1000	-	.	gene_id "MSTRG.70906"; transcript_id "MSTRG.70906.2"; exon_number "7";
chr16	StringTie	exon	58174451	58174510	1000	-	.	gene_id "MSTRG.70906"; transcript_id "MSTRG.70906.2"; exon_number "8";
chr16	StringTie	exon	58184260	58184310	1000	-	.	gene_id "MSTRG.70906"; transcript_id "MSTRG.70906.2"; exon_number "9";
chr16	StringTie	exon	58186755	58186856	1000	-	.	gene_id "MSTRG.70906"; transcript_id "MSTRG.70906.2"; exon_number "10";
chr16	StringTie	exon	58196733	58196844	1000	-	.	gene_id "MSTRG.70906"; transcript_id "MSTRG.70906.2"; exon_number "11";
chr16	StringTie	exon	58197633	58197911	1000	-	.	gene_id "MSTRG.70906"; transcript_id "MSTRG.70906.2"; exon_number "12";
chr16	StringTie	transcript	58159134	58197804	1000	-	.	gene_id "MSTRG.70906"; transcript_id "MSTRG.70906.21";
chr16	StringTie	exon	58159134	58164147	1000	-	.	gene_id "MSTRG.70906"; transcript_id "MSTRG.70906.21"; exon_number "1";
chr16	StringTie	exon	58165560	58165708	1000	-	.	gene_id "MSTRG.70906"; transcript_id "MSTRG.70906.21"; exon_number "2";
chr16	StringTie	exon	58166584	58166684	1000	-	.	gene_id "MSTRG.70906"; transcript_id "MSTRG.70906.21"; exon_number "3";
chr16	StringTie	exon	58167207	58167308	1000	-	.	gene_id "MSTRG.70906"; transcript_id "MSTRG.70906.21"; exon_number "4";
chr16	StringTie	exon	58167685	58167795	1000	-	.	gene_id "MSTRG.70906"; transcript_id "MSTRG.70906.21"; exon_number "5";
chr16	StringTie	exon	58168610	58168693	1000	-	.	gene_id "MSTRG.70906"; transcript_id "MSTRG.70906.21"; exon_number "6";
chr16	StringTie	exon	58174451	58174498	1000	-	.	gene_id "MSTRG.70906"; transcript_id "MSTRG.70906.21"; exon_number "7";
chr16	StringTie	exon	58184260	58184310	1000	-	.	gene_id "MSTRG.70906"; transcript_id "MSTRG.70906.21"; exon_number "8";
chr16	StringTie	exon	58186755	58186852	1000	-	.	gene_id "MSTRG.70906"; transcript_id "MSTRG.70906.21"; exon_number "9";
chr16	StringTie	exon	58196733	58196844	1000	-	.	gene_id "MSTRG.70906"; transcript_id "MSTRG.70906.21"; exon_number "10";
chr16	StringTie	exon	58197633	58197804	1000	-	.	gene_id "MSTRG.70906"; transcript_id "MSTRG.70906.21"; exon_number "11";
chr16	StringTie	transcript	58159134	58197866	1000	-	.	gene_id "MSTRG.70906"; transcript_id "MSTRG.70906.22";
chr16	StringTie	exon	58159134	58164147	1000	-	.	gene_id "MSTRG.70906"; transcript_id "MSTRG.70906.22"; exon_number "1";
chr16	StringTie	exon	58165560	58165708	1000	-	.	gene_id "MSTRG.70906"; transcript_id "MSTRG.70906.22"; exon_number "2";
chr16	StringTie	exon	58166584	58166684	1000	-	.	gene_id "MSTRG.70906"; transcript_id "MSTRG.70906.22"; exon_number "3";
chr16	StringTie	exon	58167207	58167308	1000	-	.	gene_id "MSTRG.70906"; transcript_id "MSTRG.70906.22"; exon_number "4";
chr16	StringTie	exon	58167685	58167795	1000	-	.	gene_id "MSTRG.70906"; transcript_id "MSTRG.70906.22"; exon_number "5";
chr16	StringTie	exon	58168610	58168693	1000	-	.	gene_id "MSTRG.70906"; transcript_id "MSTRG.70906.22"; exon_number "6";
chr16	StringTie	exon	58174451	58174510	1000	-	.	gene_id "MSTRG.70906"; transcript_id "MSTRG.70906.22"; exon_number "7";
chr16	StringTie	exon	58184260	58184310	1000	-	.	gene_id "MSTRG.70906"; transcript_id "MSTRG.70906.22"; exon_number "8";
chr16	StringTie	exon	58186758	58186856	1000	-	.	gene_id "MSTRG.70906"; transcript_id "MSTRG.70906.22"; exon_number "9";
chr16	StringTie	exon	58196733	58196844	1000	-	.	gene_id "MSTRG.70906"; transcript_id "MSTRG.70906.22"; exon_number "10";
chr16	StringTie	exon	58197633	58197866	1000	-	.	gene_id "MSTRG.70906"; transcript_id "MSTRG.70906.22"; exon_number "11";
chr16	StringTie	transcript	58159141	58197765	1000	-	.	gene_id "MSTRG.70906"; transcript_id "MSTRG.70906.23";
chr16	StringTie	exon	58159141	58164147	1000	-	.	gene_id "MSTRG.70906"; transcript_id "MSTRG.70906.23"; exon_number "1";
chr16	StringTie	exon	58165560	58165708	1000	-	.	gene_id "MSTRG.70906"; transcript_id "MSTRG.70906.23"; exon_number "2";
chr16	StringTie	exon	58166584	58166684	1000	-	.	gene_id "MSTRG.70906"; transcript_id "MSTRG.70906.23"; exon_number "3";
chr16	StringTie	exon	58167207	58167308	1000	-	.	gene_id "MSTRG.70906"; transcript_id "MSTRG.70906.23"; exon_number "4";
chr16	StringTie	exon	58167685	58167795	1000	-	.	gene_id "MSTRG.70906"; transcript_id "MSTRG.70906.23"; exon_number "5";
chr16	StringTie	exon	58168610	58168693	1000	-	.	gene_id "MSTRG.70906"; transcript_id "MSTRG.70906.23"; exon_number "6";
chr16	StringTie	exon	58174451	58174510	1000	-	.	gene_id "MSTRG.70906"; transcript_id "MSTRG.70906.23"; exon_number "7";
chr16	StringTie	exon	58184260	58184310	1000	-	.	gene_id "MSTRG.70906"; transcript_id "MSTRG.70906.23"; exon_number "8";
chr16	StringTie	exon	58186755	58186847	1000	-	.	gene_id "MSTRG.70906"; transcript_id "MSTRG.70906.23"; exon_number "9";
chr16	StringTie	exon	58196733	58196844	1000	-	.	gene_id "MSTRG.70906"; transcript_id "MSTRG.70906.23"; exon_number "10";
chr16	StringTie	exon	58197633	58197765	1000	-	.	gene_id "MSTRG.70906"; transcript_id "MSTRG.70906.23"; exon_number "11";
chr16	StringTie	transcript	58159146	58197874	1000	-	.	gene_id "MSTRG.70906"; transcript_id "MSTRG.70906.24";
chr16	StringTie	exon	58159146	58164147	1000	-	.	gene_id "MSTRG.70906"; transcript_id "MSTRG.70906.24"; exon_number "1";
chr16	StringTie	exon	58165560	58165708	1000	-	.	gene_id "MSTRG.70906"; transcript_id "MSTRG.70906.24"; exon_number "2";
chr16	StringTie	exon	58166584	58166684	1000	-	.	gene_id "MSTRG.70906"; transcript_id "MSTRG.70906.24"; exon_number "3";
chr16	StringTie	exon	58167207	58167308	1000	-	.	gene_id "MSTRG.70906"; transcript_id "MSTRG.70906.24"; exon_number "4";
chr16	StringTie	exon	58167685	58167795	1000	-	.	gene_id "MSTRG.70906"; transcript_id "MSTRG.70906.24"; exon_number "5";
chr16	StringTie	exon	58168610	58168693	1000	-	.	gene_id "MSTRG.70906"; transcript_id "MSTRG.70906.24"; exon_number "6";
chr16	StringTie	exon	58174451	58174510	1000	-	.	gene_id "MSTRG.70906"; transcript_id "MSTRG.70906.24"; exon_number "7";
chr16	StringTie	exon	58184260	58184310	1000	-	.	gene_id "MSTRG.70906"; transcript_id "MSTRG.70906.24"; exon_number "8";
chr16	StringTie	exon	58186758	58186852	1000	-	.	gene_id "MSTRG.70906"; transcript_id "MSTRG.70906.24"; exon_number "9";
chr16	StringTie	exon	58196733	58196844	1000	-	.	gene_id "MSTRG.70906"; transcript_id "MSTRG.70906.24"; exon_number "10";
chr16	StringTie	exon	58197633	58197874	1000	-	.	gene_id "MSTRG.70906"; transcript_id "MSTRG.70906.24"; exon_number "11";
chr16	StringTie	transcript	58159219	58196844	1000	-	.	gene_id "MSTRG.70906"; transcript_id "MSTRG.70906.25";
chr16	StringTie	exon	58159219	58164147	1000	-	.	gene_id "MSTRG.70906"; transcript_id "MSTRG.70906.25"; exon_number "1";
chr16	StringTie	exon	58165560	58165708	1000	-	.	gene_id "MSTRG.70906"; transcript_id "MSTRG.70906.25"; exon_number "2";
chr16	StringTie	exon	58166584	58166684	1000	-	.	gene_id "MSTRG.70906"; transcript_id "MSTRG.70906.25"; exon_number "3";
chr16	StringTie	exon	58167207	58167308	1000	-	.	gene_id "MSTRG.70906"; transcript_id "MSTRG.70906.25"; exon_number "4";
chr16	StringTie	exon	58167685	58167795	1000	-	.	gene_id "MSTRG.70906"; transcript_id "MSTRG.70906.25"; exon_number "5";
chr16	StringTie	exon	58168610	58168693	1000	-	.	gene_id "MSTRG.70906"; transcript_id "MSTRG.70906.25"; exon_number "6";
chr16	StringTie	exon	58174451	58174498	1000	-	.	gene_id "MSTRG.70906"; transcript_id "MSTRG.70906.25"; exon_number "7";
chr16	StringTie	exon	58184260	58184310	1000	-	.	gene_id "MSTRG.70906"; transcript_id "MSTRG.70906.25"; exon_number "8";
chr16	StringTie	exon	58186755	58186856	1000	-	.	gene_id "MSTRG.70906"; transcript_id "MSTRG.70906.25"; exon_number "9";
chr16	StringTie	exon	58196733	58196844	1000	-	.	gene_id "MSTRG.70906"; transcript_id "MSTRG.70906.25"; exon_number "10";
chr16	StringTie	transcript	58159265	58198178	1000	-	.	gene_id "MSTRG.70906"; transcript_id "MSTRG.70906.26";
chr16	StringTie	exon	58159265	58164147	1000	-	.	gene_id "MSTRG.70906"; transcript_id "MSTRG.70906.26"; exon_number "1";
chr16	StringTie	exon	58165560	58165708	1000	-	.	gene_id "MSTRG.70906"; transcript_id "MSTRG.70906.26"; exon_number "2";
chr16	StringTie	exon	58166584	58166684	1000	-	.	gene_id "MSTRG.70906"; transcript_id "MSTRG.70906.26"; exon_number "3";
chr16	StringTie	exon	58167207	58167308	1000	-	.	gene_id "MSTRG.70906"; transcript_id "MSTRG.70906.26"; exon_number "4";
chr16	StringTie	exon	58167685	58167795	1000	-	.	gene_id "MSTRG.70906"; transcript_id "MSTRG.70906.26"; exon_number "5";
chr16	StringTie	exon	58168610	58168693	1000	-	.	gene_id "MSTRG.70906"; transcript_id "MSTRG.70906.26"; exon_number "6";
chr16	StringTie	exon	58174451	58174510	1000	-	.	gene_id "MSTRG.70906"; transcript_id "MSTRG.70906.26"; exon_number "7";
chr16	StringTie	exon	58184260	58184310	1000	-	.	gene_id "MSTRG.70906"; transcript_id "MSTRG.70906.26"; exon_number "8";
chr16	StringTie	exon	58186755	58186856	1000	-	.	gene_id "MSTRG.70906"; transcript_id "MSTRG.70906.26"; exon_number "9";
chr16	StringTie	exon	58196733	58196844	1000	-	.	gene_id "MSTRG.70906"; transcript_id "MSTRG.70906.26"; exon_number "10";
chr16	StringTie	exon	58198149	58198178	1000	-	.	gene_id "MSTRG.70906"; transcript_id "MSTRG.70906.26"; exon_number "11";
chr16	StringTie	transcript	58159410	58197697	1000	-	.	gene_id "MSTRG.70906"; transcript_id "MSTRG.70906.27";
chr16	StringTie	exon	58159410	58159751	1000	-	.	gene_id "MSTRG.70906"; transcript_id "MSTRG.70906.27"; exon_number "1";
chr16	StringTie	exon	58164054	58164147	1000	-	.	gene_id "MSTRG.70906"; transcript_id "MSTRG.70906.27"; exon_number "2";
chr16	StringTie	exon	58165560	58165708	1000	-	.	gene_id "MSTRG.70906"; transcript_id "MSTRG.70906.27"; exon_number "3";
chr16	StringTie	exon	58166584	58166684	1000	-	.	gene_id "MSTRG.70906"; transcript_id "MSTRG.70906.27"; exon_number "4";
chr16	StringTie	exon	58167207	58167308	1000	-	.	gene_id "MSTRG.70906"; transcript_id "MSTRG.70906.27"; exon_number "5";
chr16	StringTie	exon	58167685	58167795	1000	-	.	gene_id "MSTRG.70906"; transcript_id "MSTRG.70906.27"; exon_number "6";
chr16	StringTie	exon	58168610	58168693	1000	-	.	gene_id "MSTRG.70906"; transcript_id "MSTRG.70906.27"; exon_number "7";
chr16	StringTie	exon	58174451	58174510	1000	-	.	gene_id "MSTRG.70906"; transcript_id "MSTRG.70906.27"; exon_number "8";
chr16	StringTie	exon	58184260	58184310	1000	-	.	gene_id "MSTRG.70906"; transcript_id "MSTRG.70906.27"; exon_number "9";
chr16	StringTie	exon	58186755	58186856	1000	-	.	gene_id "MSTRG.70906"; transcript_id "MSTRG.70906.27"; exon_number "10";
chr16	StringTie	exon	58196733	58196844	1000	-	.	gene_id "MSTRG.70906"; transcript_id "MSTRG.70906.27"; exon_number "11";
chr16	StringTie	exon	58197633	58197697	1000	-	.	gene_id "MSTRG.70906"; transcript_id "MSTRG.70906.27"; exon_number "12";
chr16	StringTie	transcript	58159536	58197760	1000	-	.	gene_id "MSTRG.70906"; transcript_id "MSTRG.70906.28";
chr16	StringTie	exon	58159536	58164147	1000	-	.	gene_id "MSTRG.70906"; transcript_id "MSTRG.70906.28"; exon_number "1";
chr16	StringTie	exon	58165560	58165672	1000	-	.	gene_id "MSTRG.70906"; transcript_id "MSTRG.70906.28"; exon_number "2";
chr16	StringTie	exon	58166584	58166684	1000	-	.	gene_id "MSTRG.70906"; transcript_id "MSTRG.70906.28"; exon_number "3";
chr16	StringTie	exon	58167207	58167308	1000	-	.	gene_id "MSTRG.70906"; transcript_id "MSTRG.70906.28"; exon_number "4";
chr16	StringTie	exon	58167685	58167795	1000	-	.	gene_id "MSTRG.70906"; transcript_id "MSTRG.70906.28"; exon_number "5";
chr16	StringTie	exon	58168610	58168693	1000	-	.	gene_id "MSTRG.70906"; transcript_id "MSTRG.70906.28"; exon_number "6";
chr16	StringTie	exon	58174451	58174510	1000	-	.	gene_id "MSTRG.70906"; transcript_id "MSTRG.70906.28"; exon_number "7";
chr16	StringTie	exon	58184260	58184310	1000	-	.	gene_id "MSTRG.70906"; transcript_id "MSTRG.70906.28"; exon_number "8";
chr16	StringTie	exon	58186755	58186852	1000	-	.	gene_id "MSTRG.70906"; transcript_id "MSTRG.70906.28"; exon_number "9";
chr16	StringTie	exon	58196733	58196844	1000	-	.	gene_id "MSTRG.70906"; transcript_id "MSTRG.70906.28"; exon_number "10";
chr16	StringTie	exon	58197633	58197760	1000	-	.	gene_id "MSTRG.70906"; transcript_id "MSTRG.70906.28"; exon_number "11";
chr16	StringTie	transcript	58157720	58198265	1000	-	.	gene_id "MSTRG.70906"; transcript_id "MSTRG.70906.3";
chr16	StringTie	exon	58157720	58158353	1000	-	.	gene_id "MSTRG.70906"; transcript_id "MSTRG.70906.3"; exon_number "1";
chr16	StringTie	exon	58164054	58164147	1000	-	.	gene_id "MSTRG.70906"; transcript_id "MSTRG.70906.3"; exon_number "2";
chr16	StringTie	exon	58165560	58165708	1000	-	.	gene_id "MSTRG.70906"; transcript_id "MSTRG.70906.3"; exon_number "3";
chr16	StringTie	exon	58166584	58166684	1000	-	.	gene_id "MSTRG.70906"; transcript_id "MSTRG.70906.3"; exon_number "4";
chr16	StringTie	exon	58167207	58167308	1000	-	.	gene_id "MSTRG.70906"; transcript_id "MSTRG.70906.3"; exon_number "5";
chr16	StringTie	exon	58167685	58167795	1000	-	.	gene_id "MSTRG.70906"; transcript_id "MSTRG.70906.3"; exon_number "6";
chr16	StringTie	exon	58168610	58168693	1000	-	.	gene_id "MSTRG.70906"; transcript_id "MSTRG.70906.3"; exon_number "7";
chr16	StringTie	exon	58174451	58174510	1000	-	.	gene_id "MSTRG.70906"; transcript_id "MSTRG.70906.3"; exon_number "8";
chr16	StringTie	exon	58196733	58196844	1000	-	.	gene_id "MSTRG.70906"; transcript_id "MSTRG.70906.3"; exon_number "9";
chr16	StringTie	exon	58197633	58198265	1000	-	.	gene_id "MSTRG.70906"; transcript_id "MSTRG.70906.3"; exon_number "10";
chr16	StringTie	transcript	58157824	58198118	1000	-	.	gene_id "MSTRG.70906"; transcript_id "MSTRG.70906.4";
chr16	StringTie	exon	58157824	58158353	1000	-	.	gene_id "MSTRG.70906"; transcript_id "MSTRG.70906.4"; exon_number "1";
chr16	StringTie	exon	58164054	58164147	1000	-	.	gene_id "MSTRG.70906"; transcript_id "MSTRG.70906.4"; exon_number "2";
chr16	StringTie	exon	58165560	58165708	1000	-	.	gene_id "MSTRG.70906"; transcript_id "MSTRG.70906.4"; exon_number "3";
chr16	StringTie	exon	58166584	58166684	1000	-	.	gene_id "MSTRG.70906"; transcript_id "MSTRG.70906.4"; exon_number "4";
chr16	StringTie	exon	58167207	58167308	1000	-	.	gene_id "MSTRG.70906"; transcript_id "MSTRG.70906.4"; exon_number "5";
chr16	StringTie	exon	58167685	58167795	1000	-	.	gene_id "MSTRG.70906"; transcript_id "MSTRG.70906.4"; exon_number "6";
chr16	StringTie	exon	58174451	58174510	1000	-	.	gene_id "MSTRG.70906"; transcript_id "MSTRG.70906.4"; exon_number "7";
chr16	StringTie	exon	58184260	58184310	1000	-	.	gene_id "MSTRG.70906"; transcript_id "MSTRG.70906.4"; exon_number "8";
chr16	StringTie	exon	58186755	58186856	1000	-	.	gene_id "MSTRG.70906"; transcript_id "MSTRG.70906.4"; exon_number "9";
chr16	StringTie	exon	58196733	58196844	1000	-	.	gene_id "MSTRG.70906"; transcript_id "MSTRG.70906.4"; exon_number "10";
chr16	StringTie	exon	58197633	58198118	1000	-	.	gene_id "MSTRG.70906"; transcript_id "MSTRG.70906.4"; exon_number "11";
chr16	StringTie	transcript	58157833	58197959	1000	-	.	gene_id "MSTRG.70906"; transcript_id "MSTRG.70906.5";
chr16	StringTie	exon	58157833	58158353	1000	-	.	gene_id "MSTRG.70906"; transcript_id "MSTRG.70906.5"; exon_number "1";
chr16	StringTie	exon	58164054	58164147	1000	-	.	gene_id "MSTRG.70906"; transcript_id "MSTRG.70906.5"; exon_number "2";
chr16	StringTie	exon	58165560	58165708	1000	-	.	gene_id "MSTRG.70906"; transcript_id "MSTRG.70906.5"; exon_number "3";
chr16	StringTie	exon	58166584	58166684	1000	-	.	gene_id "MSTRG.70906"; transcript_id "MSTRG.70906.5"; exon_number "4";
chr16	StringTie	exon	58167207	58167308	1000	-	.	gene_id "MSTRG.70906"; transcript_id "MSTRG.70906.5"; exon_number "5";
chr16	StringTie	exon	58167685	58167795	1000	-	.	gene_id "MSTRG.70906"; transcript_id "MSTRG.70906.5"; exon_number "6";
chr16	StringTie	exon	58168610	58168693	1000	-	.	gene_id "MSTRG.70906"; transcript_id "MSTRG.70906.5"; exon_number "7";
chr16	StringTie	exon	58174451	58174510	1000	-	.	gene_id "MSTRG.70906"; transcript_id "MSTRG.70906.5"; exon_number "8";
chr16	StringTie	exon	58184260	58184310	1000	-	.	gene_id "MSTRG.70906"; transcript_id "MSTRG.70906.5"; exon_number "9";
chr16	StringTie	exon	58186755	58186852	1000	-	.	gene_id "MSTRG.70906"; transcript_id "MSTRG.70906.5"; exon_number "10";
chr16	StringTie	exon	58196733	58196844	1000	-	.	gene_id "MSTRG.70906"; transcript_id "MSTRG.70906.5"; exon_number "11";
chr16	StringTie	exon	58197692	58197959	1000	-	.	gene_id "MSTRG.70906"; transcript_id "MSTRG.70906.5"; exon_number "12";
chr16	StringTie	transcript	58157845	58197963	1000	-	.	gene_id "MSTRG.70906"; transcript_id "MSTRG.70906.6";
chr16	StringTie	exon	58157845	58158353	1000	-	.	gene_id "MSTRG.70906"; transcript_id "MSTRG.70906.6"; exon_number "1";
chr16	StringTie	exon	58159145	58164147	1000	-	.	gene_id "MSTRG.70906"; transcript_id "MSTRG.70906.6"; exon_number "2";
chr16	StringTie	exon	58165560	58165708	1000	-	.	gene_id "MSTRG.70906"; transcript_id "MSTRG.70906.6"; exon_number "3";
chr16	StringTie	exon	58166584	58166684	1000	-	.	gene_id "MSTRG.70906"; transcript_id "MSTRG.70906.6"; exon_number "4";
chr16	StringTie	exon	58167207	58167308	1000	-	.	gene_id "MSTRG.70906"; transcript_id "MSTRG.70906.6"; exon_number "5";
chr16	StringTie	exon	58167685	58167795	1000	-	.	gene_id "MSTRG.70906"; transcript_id "MSTRG.70906.6"; exon_number "6";
chr16	StringTie	exon	58168610	58168693	1000	-	.	gene_id "MSTRG.70906"; transcript_id "MSTRG.70906.6"; exon_number "7";
chr16	StringTie	exon	58174451	58174510	1000	-	.	gene_id "MSTRG.70906"; transcript_id "MSTRG.70906.6"; exon_number "8";
chr16	StringTie	exon	58184260	58184310	1000	-	.	gene_id "MSTRG.70906"; transcript_id "MSTRG.70906.6"; exon_number "9";
chr16	StringTie	exon	58186755	58186852	1000	-	.	gene_id "MSTRG.70906"; transcript_id "MSTRG.70906.6"; exon_number "10";
chr16	StringTie	exon	58196733	58196844	1000	-	.	gene_id "MSTRG.70906"; transcript_id "MSTRG.70906.6"; exon_number "11";
chr16	StringTie	exon	58197633	58197963	1000	-	.	gene_id "MSTRG.70906"; transcript_id "MSTRG.70906.6"; exon_number "12";
chr16	StringTie	transcript	58157906	58197947	1000	-	.	gene_id "MSTRG.70906"; transcript_id "MSTRG.70906.7";
chr16	StringTie	exon	58157906	58158353	1000	-	.	gene_id "MSTRG.70906"; transcript_id "MSTRG.70906.7"; exon_number "1";
chr16	StringTie	exon	58164054	58164147	1000	-	.	gene_id "MSTRG.70906"; transcript_id "MSTRG.70906.7"; exon_number "2";
chr16	StringTie	exon	58165560	58165708	1000	-	.	gene_id "MSTRG.70906"; transcript_id "MSTRG.70906.7"; exon_number "3";
chr16	StringTie	exon	58166584	58166684	1000	-	.	gene_id "MSTRG.70906"; transcript_id "MSTRG.70906.7"; exon_number "4";
chr16	StringTie	exon	58167207	58167308	1000	-	.	gene_id "MSTRG.70906"; transcript_id "MSTRG.70906.7"; exon_number "5";
chr16	StringTie	exon	58167685	58167795	1000	-	.	gene_id "MSTRG.70906"; transcript_id "MSTRG.70906.7"; exon_number "6";
chr16	StringTie	exon	58168610	58168693	1000	-	.	gene_id "MSTRG.70906"; transcript_id "MSTRG.70906.7"; exon_number "7";
chr16	StringTie	exon	58174451	58174510	1000	-	.	gene_id "MSTRG.70906"; transcript_id "MSTRG.70906.7"; exon_number "8";
chr16	StringTie	exon	58184260	58184310	1000	-	.	gene_id "MSTRG.70906"; transcript_id "MSTRG.70906.7"; exon_number "9";
chr16	StringTie	exon	58186755	58186856	1000	-	.	gene_id "MSTRG.70906"; transcript_id "MSTRG.70906.7"; exon_number "10";
chr16	StringTie	exon	58196733	58196844	1000	-	.	gene_id "MSTRG.70906"; transcript_id "MSTRG.70906.7"; exon_number "11";
chr16	StringTie	exon	58197692	58197947	1000	-	.	gene_id "MSTRG.70906"; transcript_id "MSTRG.70906.7"; exon_number "12";
chr16	StringTie	transcript	58157907	58197886	1000	-	.	gene_id "MSTRG.70906"; transcript_id "MSTRG.70906.8";
chr16	StringTie	exon	58157907	58158353	1000	-	.	gene_id "MSTRG.70906"; transcript_id "MSTRG.70906.8"; exon_number "1";
chr16	StringTie	exon	58164054	58164147	1000	-	.	gene_id "MSTRG.70906"; transcript_id "MSTRG.70906.8"; exon_number "2";
chr16	StringTie	exon	58165560	58165708	1000	-	.	gene_id "MSTRG.70906"; transcript_id "MSTRG.70906.8"; exon_number "3";
chr16	StringTie	exon	58166584	58166684	1000	-	.	gene_id "MSTRG.70906"; transcript_id "MSTRG.70906.8"; exon_number "4";
chr16	StringTie	exon	58167207	58167308	1000	-	.	gene_id "MSTRG.70906"; transcript_id "MSTRG.70906.8"; exon_number "5";
chr16	StringTie	exon	58167685	58167795	1000	-	.	gene_id "MSTRG.70906"; transcript_id "MSTRG.70906.8"; exon_number "6";
chr16	StringTie	exon	58168610	58168693	1000	-	.	gene_id "MSTRG.70906"; transcript_id "MSTRG.70906.8"; exon_number "7";
chr16	StringTie	exon	58184260	58184310	1000	-	.	gene_id "MSTRG.70906"; transcript_id "MSTRG.70906.8"; exon_number "8";
chr16	StringTie	exon	58186755	58186856	1000	-	.	gene_id "MSTRG.70906"; transcript_id "MSTRG.70906.8"; exon_number "9";
chr16	StringTie	exon	58196733	58196844	1000	-	.	gene_id "MSTRG.70906"; transcript_id "MSTRG.70906.8"; exon_number "10";
chr16	StringTie	exon	58197633	58197886	1000	-	.	gene_id "MSTRG.70906"; transcript_id "MSTRG.70906.8"; exon_number "11";
chr16	StringTie	transcript	58157907	58198289	1000	-	.	gene_id "MSTRG.70906"; transcript_id "MSTRG.70906.9";
chr16	StringTie	exon	58157907	58164147	1000	-	.	gene_id "MSTRG.70906"; transcript_id "MSTRG.70906.9"; exon_number "1";
chr16	StringTie	exon	58165560	58165708	1000	-	.	gene_id "MSTRG.70906"; transcript_id "MSTRG.70906.9"; exon_number "2";
chr16	StringTie	exon	58166584	58166684	1000	-	.	gene_id "MSTRG.70906"; transcript_id "MSTRG.70906.9"; exon_number "3";
chr16	StringTie	exon	58167207	58167308	1000	-	.	gene_id "MSTRG.70906"; transcript_id "MSTRG.70906.9"; exon_number "4";
chr16	StringTie	exon	58167685	58167795	1000	-	.	gene_id "MSTRG.70906"; transcript_id "MSTRG.70906.9"; exon_number "5";
chr16	StringTie	exon	58168610	58168693	1000	-	.	gene_id "MSTRG.70906"; transcript_id "MSTRG.70906.9"; exon_number "6";
chr16	StringTie	exon	58174451	58174510	1000	-	.	gene_id "MSTRG.70906"; transcript_id "MSTRG.70906.9"; exon_number "7";
chr16	StringTie	exon	58184260	58184310	1000	-	.	gene_id "MSTRG.70906"; transcript_id "MSTRG.70906.9"; exon_number "8";
chr16	StringTie	exon	58186755	58186856	1000	-	.	gene_id "MSTRG.70906"; transcript_id "MSTRG.70906.9"; exon_number "9";
chr16	StringTie	exon	58196733	58196844	1000	-	.	gene_id "MSTRG.70906"; transcript_id "MSTRG.70906.9"; exon_number "10";
chr16	StringTie	exon	58197633	58198289	1000	-	.	gene_id "MSTRG.70906"; transcript_id "MSTRG.70906.9"; exon_number "11";
chr16	StringTie	transcript	58197112	58217805	1000	+	.	gene_id "MSTRG.70907"; transcript_id "ENST00000561923"; gene_name "RP11-459F6.1"; ref_gene_id "ENSG00000260867";
chr16	StringTie	exon	58197112	58197188	1000	+	.	gene_id "MSTRG.70907"; transcript_id "ENST00000561923"; exon_number "1"; gene_name "RP11-459F6.1"; ref_gene_id "ENSG00000260867";
chr16	StringTie	exon	58217553	58217805	1000	+	.	gene_id "MSTRG.70907"; transcript_id "ENST00000561923"; exon_number "2"; gene_name "RP11-459F6.1"; ref_gene_id "ENSG00000260867";
chr16	StringTie	transcript	58197737	58198240	1000	+	.	gene_id "MSTRG.70908"; transcript_id "MSTRG.70908.1";
chr16	StringTie	exon	58197737	58197860	1000	+	.	gene_id "MSTRG.70908"; transcript_id "MSTRG.70908.1"; exon_number "1";
chr16	StringTie	exon	58198026	58198240	1000	+	.	gene_id "MSTRG.70908"; transcript_id "MSTRG.70908.1"; exon_number "2";
chr16	StringTie	transcript	58199568	58199836	1000	-	.	gene_id "MSTRG.70909"; transcript_id "ENST00000496148"; gene_name "RN7SL645P"; ref_gene_id "ENSG00000240863";
chr16	StringTie	exon	58199568	58199836	1000	-	.	gene_id "MSTRG.70909"; transcript_id "ENST00000496148"; exon_number "1"; gene_name "RN7SL645P"; ref_gene_id "ENSG00000240863";
chr1	StringTie	transcript	99040700	99043140	1000	.	.	gene_id "MSTRG.7091"; transcript_id "MSTRG.7091.1";
chr1	StringTie	exon	99040700	99043140	1000	.	.	gene_id "MSTRG.7091"; transcript_id "MSTRG.7091.1"; exon_number "1";
chr16	StringTie	transcript	58208413	58210830	1000	.	.	gene_id "MSTRG.70910"; transcript_id "MSTRG.70910.1";
chr16	StringTie	exon	58208413	58210830	1000	.	.	gene_id "MSTRG.70910"; transcript_id "MSTRG.70910.1"; exon_number "1";
chr16	StringTie	transcript	58212612	58213329	1000	.	.	gene_id "MSTRG.70911"; transcript_id "MSTRG.70911.1";
chr16	StringTie	exon	58212612	58213329	1000	.	.	gene_id "MSTRG.70911"; transcript_id "MSTRG.70911.1"; exon_number "1";
chr16	StringTie	transcript	58214776	58215007	1000	.	.	gene_id "MSTRG.70912"; transcript_id "MSTRG.70912.1";
chr16	StringTie	exon	58214776	58215007	1000	.	.	gene_id "MSTRG.70912"; transcript_id "MSTRG.70912.1"; exon_number "1";
chr16	StringTie	transcript	58216315	58216544	1000	.	.	gene_id "MSTRG.70913"; transcript_id "MSTRG.70913.1";
chr16	StringTie	exon	58216315	58216544	1000	.	.	gene_id "MSTRG.70913"; transcript_id "MSTRG.70913.1"; exon_number "1";
chr16	StringTie	transcript	58221548	58221817	1000	.	.	gene_id "MSTRG.70914"; transcript_id "MSTRG.70914.1";
chr16	StringTie	exon	58221548	58221817	1000	.	.	gene_id "MSTRG.70914"; transcript_id "MSTRG.70914.1"; exon_number "1";
chr16	StringTie	transcript	58223294	58223537	1000	.	.	gene_id "MSTRG.70915"; transcript_id "MSTRG.70915.1";
chr16	StringTie	exon	58223294	58223537	1000	.	.	gene_id "MSTRG.70915"; transcript_id "MSTRG.70915.1"; exon_number "1";
chr16	StringTie	transcript	58230355	58230597	1000	.	.	gene_id "MSTRG.70916"; transcript_id "MSTRG.70916.1";
chr16	StringTie	exon	58230355	58230597	1000	.	.	gene_id "MSTRG.70916"; transcript_id "MSTRG.70916.1"; exon_number "1";
chr16	StringTie	transcript	57668187	57689378	1000	+	.	gene_id "MSTRG.70917"; transcript_id "ENST00000333493"; gene_name "ADGRG3"; ref_gene_id "ENSG00000182885";
chr16	StringTie	exon	57668187	57668405	1000	+	.	gene_id "MSTRG.70917"; transcript_id "ENST00000333493"; exon_number "1"; gene_name "ADGRG3"; ref_gene_id "ENSG00000182885";
chr16	StringTie	exon	57673321	57673468	1000	+	.	gene_id "MSTRG.70917"; transcript_id "ENST00000333493"; exon_number "2"; gene_name "ADGRG3"; ref_gene_id "ENSG00000182885";
chr16	StringTie	exon	57676200	57676338	1000	+	.	gene_id "MSTRG.70917"; transcript_id "ENST00000333493"; exon_number "3"; gene_name "ADGRG3"; ref_gene_id "ENSG00000182885";
chr16	StringTie	exon	57678170	57678316	1000	+	.	gene_id "MSTRG.70917"; transcript_id "ENST00000333493"; exon_number "4"; gene_name "ADGRG3"; ref_gene_id "ENSG00000182885";
chr16	StringTie	exon	57679177	57679311	1000	+	.	gene_id "MSTRG.70917"; transcript_id "ENST00000333493"; exon_number "5"; gene_name "ADGRG3"; ref_gene_id "ENSG00000182885";
chr16	StringTie	exon	57679816	57679855	1000	+	.	gene_id "MSTRG.70917"; transcript_id "ENST00000333493"; exon_number "6"; gene_name "ADGRG3"; ref_gene_id "ENSG00000182885";
chr16	StringTie	exon	57680265	57680365	1000	+	.	gene_id "MSTRG.70917"; transcript_id "ENST00000333493"; exon_number "7"; gene_name "ADGRG3"; ref_gene_id "ENSG00000182885";
chr16	StringTie	exon	57680505	57680617	1000	+	.	gene_id "MSTRG.70917"; transcript_id "ENST00000333493"; exon_number "8"; gene_name "ADGRG3"; ref_gene_id "ENSG00000182885";
chr16	StringTie	exon	57683932	57684212	1000	+	.	gene_id "MSTRG.70917"; transcript_id "ENST00000333493"; exon_number "9"; gene_name "ADGRG3"; ref_gene_id "ENSG00000182885";
chr16	StringTie	exon	57684390	57684483	1000	+	.	gene_id "MSTRG.70917"; transcript_id "ENST00000333493"; exon_number "10"; gene_name "ADGRG3"; ref_gene_id "ENSG00000182885";
chr16	StringTie	exon	57685643	57685926	1000	+	.	gene_id "MSTRG.70917"; transcript_id "ENST00000333493"; exon_number "11"; gene_name "ADGRG3"; ref_gene_id "ENSG00000182885";
chr16	StringTie	exon	57688352	57689378	1000	+	.	gene_id "MSTRG.70917"; transcript_id "ENST00000333493"; exon_number "12"; gene_name "ADGRG3"; ref_gene_id "ENSG00000182885";
chr16	StringTie	transcript	57628555	57665016	1000	+	.	gene_id "MSTRG.70917"; transcript_id "ENST00000388813"; gene_name "ADGRG1"; ref_gene_id "ENSG00000205336";
chr16	StringTie	exon	57628555	57628828	1000	+	.	gene_id "MSTRG.70917"; transcript_id "ENST00000388813"; exon_number "1"; gene_name "ADGRG1"; ref_gene_id "ENSG00000205336";
chr16	StringTie	exon	57641591	57641708	1000	+	.	gene_id "MSTRG.70917"; transcript_id "ENST00000388813"; exon_number "2"; gene_name "ADGRG1"; ref_gene_id "ENSG00000205336";
chr16	StringTie	exon	57650253	57650351	1000	+	.	gene_id "MSTRG.70917"; transcript_id "ENST00000388813"; exon_number "3"; gene_name "ADGRG1"; ref_gene_id "ENSG00000205336";
chr16	StringTie	exon	57651200	57651622	1000	+	.	gene_id "MSTRG.70917"; transcript_id "ENST00000388813"; exon_number "4"; gene_name "ADGRG1"; ref_gene_id "ENSG00000205336";
chr16	StringTie	exon	57653203	57653335	1000	+	.	gene_id "MSTRG.70917"; transcript_id "ENST00000388813"; exon_number "5"; gene_name "ADGRG1"; ref_gene_id "ENSG00000205336";
chr16	StringTie	exon	57653986	57654133	1000	+	.	gene_id "MSTRG.70917"; transcript_id "ENST00000388813"; exon_number "6"; gene_name "ADGRG1"; ref_gene_id "ENSG00000205336";
chr16	StringTie	exon	57655399	57655530	1000	+	.	gene_id "MSTRG.70917"; transcript_id "ENST00000388813"; exon_number "7"; gene_name "ADGRG1"; ref_gene_id "ENSG00000205336";
chr16	StringTie	exon	57655876	57655992	1000	+	.	gene_id "MSTRG.70917"; transcript_id "ENST00000388813"; exon_number "8"; gene_name "ADGRG1"; ref_gene_id "ENSG00000205336";
chr16	StringTie	exon	57656226	57656271	1000	+	.	gene_id "MSTRG.70917"; transcript_id "ENST00000388813"; exon_number "9"; gene_name "ADGRG1"; ref_gene_id "ENSG00000205336";
chr16	StringTie	exon	57656514	57656617	1000	+	.	gene_id "MSTRG.70917"; transcript_id "ENST00000388813"; exon_number "10"; gene_name "ADGRG1"; ref_gene_id "ENSG00000205336";
chr16	StringTie	exon	57657373	57657491	1000	+	.	gene_id "MSTRG.70917"; transcript_id "ENST00000388813"; exon_number "11"; gene_name "ADGRG1"; ref_gene_id "ENSG00000205336";
chr16	StringTie	exon	57659413	57659681	1000	+	.	gene_id "MSTRG.70917"; transcript_id "ENST00000388813"; exon_number "12"; gene_name "ADGRG1"; ref_gene_id "ENSG00000205336";
chr16	StringTie	exon	57660768	57660876	1000	+	.	gene_id "MSTRG.70917"; transcript_id "ENST00000388813"; exon_number "13"; gene_name "ADGRG1"; ref_gene_id "ENSG00000205336";
chr16	StringTie	exon	57661697	57661965	1000	+	.	gene_id "MSTRG.70917"; transcript_id "ENST00000388813"; exon_number "14"; gene_name "ADGRG1"; ref_gene_id "ENSG00000205336";
chr16	StringTie	exon	57663452	57665016	1000	+	.	gene_id "MSTRG.70917"; transcript_id "ENST00000388813"; exon_number "15"; gene_name "ADGRG1"; ref_gene_id "ENSG00000205336";
chr16	StringTie	transcript	57668308	57688695	1000	+	.	gene_id "MSTRG.70917"; transcript_id "ENST00000450388"; gene_name "ADGRG3"; ref_gene_id "ENSG00000182885";
chr16	StringTie	exon	57668308	57668405	1000	+	.	gene_id "MSTRG.70917"; transcript_id "ENST00000450388"; exon_number "1"; gene_name "ADGRG3"; ref_gene_id "ENSG00000182885";
chr16	StringTie	exon	57673321	57673468	1000	+	.	gene_id "MSTRG.70917"; transcript_id "ENST00000450388"; exon_number "2"; gene_name "ADGRG3"; ref_gene_id "ENSG00000182885";
chr16	StringTie	exon	57678170	57678316	1000	+	.	gene_id "MSTRG.70917"; transcript_id "ENST00000450388"; exon_number "3"; gene_name "ADGRG3"; ref_gene_id "ENSG00000182885";
chr16	StringTie	exon	57679177	57679311	1000	+	.	gene_id "MSTRG.70917"; transcript_id "ENST00000450388"; exon_number "4"; gene_name "ADGRG3"; ref_gene_id "ENSG00000182885";
chr16	StringTie	exon	57679816	57679855	1000	+	.	gene_id "MSTRG.70917"; transcript_id "ENST00000450388"; exon_number "5"; gene_name "ADGRG3"; ref_gene_id "ENSG00000182885";
chr16	StringTie	exon	57680265	57680365	1000	+	.	gene_id "MSTRG.70917"; transcript_id "ENST00000450388"; exon_number "6"; gene_name "ADGRG3"; ref_gene_id "ENSG00000182885";
chr16	StringTie	exon	57680505	57680617	1000	+	.	gene_id "MSTRG.70917"; transcript_id "ENST00000450388"; exon_number "7"; gene_name "ADGRG3"; ref_gene_id "ENSG00000182885";
chr16	StringTie	exon	57683932	57684212	1000	+	.	gene_id "MSTRG.70917"; transcript_id "ENST00000450388"; exon_number "8"; gene_name "ADGRG3"; ref_gene_id "ENSG00000182885";
chr16	StringTie	exon	57684390	57684483	1000	+	.	gene_id "MSTRG.70917"; transcript_id "ENST00000450388"; exon_number "9"; gene_name "ADGRG3"; ref_gene_id "ENSG00000182885";
chr16	StringTie	exon	57685643	57685926	1000	+	.	gene_id "MSTRG.70917"; transcript_id "ENST00000450388"; exon_number "10"; gene_name "ADGRG3"; ref_gene_id "ENSG00000182885";
chr16	StringTie	exon	57688352	57688695	1000	+	.	gene_id "MSTRG.70917"; transcript_id "ENST00000450388"; exon_number "11"; gene_name "ADGRG3"; ref_gene_id "ENSG00000182885";
chr16	StringTie	transcript	57628507	57665032	1000	+	.	gene_id "MSTRG.70917"; transcript_id "ENST00000456916"; gene_name "ADGRG1"; ref_gene_id "ENSG00000205336";
chr16	StringTie	exon	57628507	57628802	1000	+	.	gene_id "MSTRG.70917"; transcript_id "ENST00000456916"; exon_number "1"; gene_name "ADGRG1"; ref_gene_id "ENSG00000205336";
chr16	StringTie	exon	57650253	57650351	1000	+	.	gene_id "MSTRG.70917"; transcript_id "ENST00000456916"; exon_number "2"; gene_name "ADGRG1"; ref_gene_id "ENSG00000205336";
chr16	StringTie	exon	57651185	57651622	1000	+	.	gene_id "MSTRG.70917"; transcript_id "ENST00000456916"; exon_number "3"; gene_name "ADGRG1"; ref_gene_id "ENSG00000205336";
chr16	StringTie	exon	57653203	57653335	1000	+	.	gene_id "MSTRG.70917"; transcript_id "ENST00000456916"; exon_number "4"; gene_name "ADGRG1"; ref_gene_id "ENSG00000205336";
chr16	StringTie	exon	57653986	57654133	1000	+	.	gene_id "MSTRG.70917"; transcript_id "ENST00000456916"; exon_number "5"; gene_name "ADGRG1"; ref_gene_id "ENSG00000205336";
chr16	StringTie	exon	57655399	57655530	1000	+	.	gene_id "MSTRG.70917"; transcript_id "ENST00000456916"; exon_number "6"; gene_name "ADGRG1"; ref_gene_id "ENSG00000205336";
chr16	StringTie	exon	57655876	57655992	1000	+	.	gene_id "MSTRG.70917"; transcript_id "ENST00000456916"; exon_number "7"; gene_name "ADGRG1"; ref_gene_id "ENSG00000205336";
chr16	StringTie	exon	57656226	57656271	1000	+	.	gene_id "MSTRG.70917"; transcript_id "ENST00000456916"; exon_number "8"; gene_name "ADGRG1"; ref_gene_id "ENSG00000205336";
chr16	StringTie	exon	57656514	57656617	1000	+	.	gene_id "MSTRG.70917"; transcript_id "ENST00000456916"; exon_number "9"; gene_name "ADGRG1"; ref_gene_id "ENSG00000205336";
chr16	StringTie	exon	57657373	57657491	1000	+	.	gene_id "MSTRG.70917"; transcript_id "ENST00000456916"; exon_number "10"; gene_name "ADGRG1"; ref_gene_id "ENSG00000205336";
chr16	StringTie	exon	57659413	57659681	1000	+	.	gene_id "MSTRG.70917"; transcript_id "ENST00000456916"; exon_number "11"; gene_name "ADGRG1"; ref_gene_id "ENSG00000205336";
chr16	StringTie	exon	57660768	57660876	1000	+	.	gene_id "MSTRG.70917"; transcript_id "ENST00000456916"; exon_number "12"; gene_name "ADGRG1"; ref_gene_id "ENSG00000205336";
chr16	StringTie	exon	57661697	57661965	1000	+	.	gene_id "MSTRG.70917"; transcript_id "ENST00000456916"; exon_number "13"; gene_name "ADGRG1"; ref_gene_id "ENSG00000205336";
chr16	StringTie	exon	57663452	57665032	1000	+	.	gene_id "MSTRG.70917"; transcript_id "ENST00000456916"; exon_number "14"; gene_name "ADGRG1"; ref_gene_id "ENSG00000205336";
chr16	StringTie	transcript	57639518	57665032	1000	+	.	gene_id "MSTRG.70917"; transcript_id "ENST00000540164"; gene_name "ADGRG1"; ref_gene_id "ENSG00000205336";
chr16	StringTie	exon	57639518	57639670	1000	+	.	gene_id "MSTRG.70917"; transcript_id "ENST00000540164"; exon_number "1"; gene_name "ADGRG1"; ref_gene_id "ENSG00000205336";
chr16	StringTie	exon	57641591	57641708	1000	+	.	gene_id "MSTRG.70917"; transcript_id "ENST00000540164"; exon_number "2"; gene_name "ADGRG1"; ref_gene_id "ENSG00000205336";
chr16	StringTie	exon	57650253	57650351	1000	+	.	gene_id "MSTRG.70917"; transcript_id "ENST00000540164"; exon_number "3"; gene_name "ADGRG1"; ref_gene_id "ENSG00000205336";
chr16	StringTie	exon	57651200	57651622	1000	+	.	gene_id "MSTRG.70917"; transcript_id "ENST00000540164"; exon_number "4"; gene_name "ADGRG1"; ref_gene_id "ENSG00000205336";
chr16	StringTie	exon	57653203	57653335	1000	+	.	gene_id "MSTRG.70917"; transcript_id "ENST00000540164"; exon_number "5"; gene_name "ADGRG1"; ref_gene_id "ENSG00000205336";
chr16	StringTie	exon	57653986	57654133	1000	+	.	gene_id "MSTRG.70917"; transcript_id "ENST00000540164"; exon_number "6"; gene_name "ADGRG1"; ref_gene_id "ENSG00000205336";
chr16	StringTie	exon	57655399	57655530	1000	+	.	gene_id "MSTRG.70917"; transcript_id "ENST00000540164"; exon_number "7"; gene_name "ADGRG1"; ref_gene_id "ENSG00000205336";
chr16	StringTie	exon	57655876	57655992	1000	+	.	gene_id "MSTRG.70917"; transcript_id "ENST00000540164"; exon_number "8"; gene_name "ADGRG1"; ref_gene_id "ENSG00000205336";
chr16	StringTie	exon	57656226	57656271	1000	+	.	gene_id "MSTRG.70917"; transcript_id "ENST00000540164"; exon_number "9"; gene_name "ADGRG1"; ref_gene_id "ENSG00000205336";
chr16	StringTie	exon	57656514	57656617	1000	+	.	gene_id "MSTRG.70917"; transcript_id "ENST00000540164"; exon_number "10"; gene_name "ADGRG1"; ref_gene_id "ENSG00000205336";
chr16	StringTie	exon	57657373	57657491	1000	+	.	gene_id "MSTRG.70917"; transcript_id "ENST00000540164"; exon_number "11"; gene_name "ADGRG1"; ref_gene_id "ENSG00000205336";
chr16	StringTie	exon	57659413	57659681	1000	+	.	gene_id "MSTRG.70917"; transcript_id "ENST00000540164"; exon_number "12"; gene_name "ADGRG1"; ref_gene_id "ENSG00000205336";
chr16	StringTie	exon	57660768	57660876	1000	+	.	gene_id "MSTRG.70917"; transcript_id "ENST00000540164"; exon_number "13"; gene_name "ADGRG1"; ref_gene_id "ENSG00000205336";
chr16	StringTie	exon	57661697	57661965	1000	+	.	gene_id "MSTRG.70917"; transcript_id "ENST00000540164"; exon_number "14"; gene_name "ADGRG1"; ref_gene_id "ENSG00000205336";
chr16	StringTie	exon	57663452	57665032	1000	+	.	gene_id "MSTRG.70917"; transcript_id "ENST00000540164"; exon_number "15"; gene_name "ADGRG1"; ref_gene_id "ENSG00000205336";
chr16	StringTie	transcript	57627711	57653217	1000	+	.	gene_id "MSTRG.70917"; transcript_id "ENST00000561696"; gene_name "ADGRG1"; ref_gene_id "ENSG00000205336";
chr16	StringTie	exon	57627711	57627767	1000	+	.	gene_id "MSTRG.70917"; transcript_id "ENST00000561696"; exon_number "1"; gene_name "ADGRG1"; ref_gene_id "ENSG00000205336";
chr16	StringTie	exon	57650253	57650351	1000	+	.	gene_id "MSTRG.70917"; transcript_id "ENST00000561696"; exon_number "2"; gene_name "ADGRG1"; ref_gene_id "ENSG00000205336";
chr16	StringTie	exon	57651200	57651622	1000	+	.	gene_id "MSTRG.70917"; transcript_id "ENST00000561696"; exon_number "3"; gene_name "ADGRG1"; ref_gene_id "ENSG00000205336";
chr16	StringTie	exon	57653203	57653217	1000	+	.	gene_id "MSTRG.70917"; transcript_id "ENST00000561696"; exon_number "4"; gene_name "ADGRG1"; ref_gene_id "ENSG00000205336";
chr16	StringTie	transcript	57631225	57651624	1000	+	.	gene_id "MSTRG.70917"; transcript_id "ENST00000561782"; gene_name "ADGRG1"; ref_gene_id "ENSG00000205336";
chr16	StringTie	exon	57631225	57631267	1000	+	.	gene_id "MSTRG.70917"; transcript_id "ENST00000561782"; exon_number "1"; gene_name "ADGRG1"; ref_gene_id "ENSG00000205336";
chr16	StringTie	exon	57650253	57650351	1000	+	.	gene_id "MSTRG.70917"; transcript_id "ENST00000561782"; exon_number "2"; gene_name "ADGRG1"; ref_gene_id "ENSG00000205336";
chr16	StringTie	exon	57651185	57651624	1000	+	.	gene_id "MSTRG.70917"; transcript_id "ENST00000561782"; exon_number "3"; gene_name "ADGRG1"; ref_gene_id "ENSG00000205336";
chr16	StringTie	transcript	57620794	57651622	1000	+	.	gene_id "MSTRG.70917"; transcript_id "ENST00000561833"; gene_name "ADGRG1"; ref_gene_id "ENSG00000205336";
chr16	StringTie	exon	57620794	57621044	1000	+	.	gene_id "MSTRG.70917"; transcript_id "ENST00000561833"; exon_number "1"; gene_name "ADGRG1"; ref_gene_id "ENSG00000205336";
chr16	StringTie	exon	57621350	57621395	1000	+	.	gene_id "MSTRG.70917"; transcript_id "ENST00000561833"; exon_number "2"; gene_name "ADGRG1"; ref_gene_id "ENSG00000205336";
chr16	StringTie	exon	57641591	57641708	1000	+	.	gene_id "MSTRG.70917"; transcript_id "ENST00000561833"; exon_number "3"; gene_name "ADGRG1"; ref_gene_id "ENSG00000205336";
chr16	StringTie	exon	57650253	57650351	1000	+	.	gene_id "MSTRG.70917"; transcript_id "ENST00000561833"; exon_number "4"; gene_name "ADGRG1"; ref_gene_id "ENSG00000205336";
chr16	StringTie	exon	57651200	57651622	1000	+	.	gene_id "MSTRG.70917"; transcript_id "ENST00000561833"; exon_number "5"; gene_name "ADGRG1"; ref_gene_id "ENSG00000205336";
chr16	StringTie	transcript	57620046	57651586	1000	+	.	gene_id "MSTRG.70917"; transcript_id "ENST00000561872"; gene_name "ADGRG1"; ref_gene_id "ENSG00000205336";
chr16	StringTie	exon	57620046	57620136	1000	+	.	gene_id "MSTRG.70917"; transcript_id "ENST00000561872"; exon_number "1"; gene_name "ADGRG1"; ref_gene_id "ENSG00000205336";
chr16	StringTie	exon	57650253	57650351	1000	+	.	gene_id "MSTRG.70917"; transcript_id "ENST00000561872"; exon_number "2"; gene_name "ADGRG1"; ref_gene_id "ENSG00000205336";
chr16	StringTie	exon	57651243	57651586	1000	+	.	gene_id "MSTRG.70917"; transcript_id "ENST00000561872"; exon_number "3"; gene_name "ADGRG1"; ref_gene_id "ENSG00000205336";
chr16	StringTie	transcript	57628300	57651614	1000	+	.	gene_id "MSTRG.70917"; transcript_id "ENST00000561969"; gene_name "ADGRG1"; ref_gene_id "ENSG00000205336";
chr16	StringTie	exon	57628300	57628407	1000	+	.	gene_id "MSTRG.70917"; transcript_id "ENST00000561969"; exon_number "1"; gene_name "ADGRG1"; ref_gene_id "ENSG00000205336";
chr16	StringTie	exon	57650253	57650351	1000	+	.	gene_id "MSTRG.70917"; transcript_id "ENST00000561969"; exon_number "2"; gene_name "ADGRG1"; ref_gene_id "ENSG00000205336";
chr16	StringTie	exon	57651200	57651614	1000	+	.	gene_id "MSTRG.70917"; transcript_id "ENST00000561969"; exon_number "3"; gene_name "ADGRG1"; ref_gene_id "ENSG00000205336";
chr16	StringTie	transcript	57620046	57654133	1000	+	.	gene_id "MSTRG.70917"; transcript_id "ENST00000561988"; gene_name "ADGRG1"; ref_gene_id "ENSG00000205336";
chr16	StringTie	exon	57620046	57620136	1000	+	.	gene_id "MSTRG.70917"; transcript_id "ENST00000561988"; exon_number "1"; gene_name "ADGRG1"; ref_gene_id "ENSG00000205336";
chr16	StringTie	exon	57641587	57641708	1000	+	.	gene_id "MSTRG.70917"; transcript_id "ENST00000561988"; exon_number "2"; gene_name "ADGRG1"; ref_gene_id "ENSG00000205336";
chr16	StringTie	exon	57650253	57650351	1000	+	.	gene_id "MSTRG.70917"; transcript_id "ENST00000561988"; exon_number "3"; gene_name "ADGRG1"; ref_gene_id "ENSG00000205336";
chr16	StringTie	exon	57651200	57651622	1000	+	.	gene_id "MSTRG.70917"; transcript_id "ENST00000561988"; exon_number "4"; gene_name "ADGRG1"; ref_gene_id "ENSG00000205336";
chr16	StringTie	exon	57653203	57653335	1000	+	.	gene_id "MSTRG.70917"; transcript_id "ENST00000561988"; exon_number "5"; gene_name "ADGRG1"; ref_gene_id "ENSG00000205336";
chr16	StringTie	exon	57653986	57654133	1000	+	.	gene_id "MSTRG.70917"; transcript_id "ENST00000561988"; exon_number "6"; gene_name "ADGRG1"; ref_gene_id "ENSG00000205336";
chr16	StringTie	transcript	57620104	57651559	1000	+	.	gene_id "MSTRG.70917"; transcript_id "ENST00000562003"; gene_name "ADGRG1"; ref_gene_id "ENSG00000205336";
chr16	StringTie	exon	57620104	57620136	1000	+	.	gene_id "MSTRG.70917"; transcript_id "ENST00000562003"; exon_number "1"; gene_name "ADGRG1"; ref_gene_id "ENSG00000205336";
chr16	StringTie	exon	57650253	57650351	1000	+	.	gene_id "MSTRG.70917"; transcript_id "ENST00000562003"; exon_number "2"; gene_name "ADGRG1"; ref_gene_id "ENSG00000205336";
chr16	StringTie	exon	57651185	57651559	1000	+	.	gene_id "MSTRG.70917"; transcript_id "ENST00000562003"; exon_number "3"; gene_name "ADGRG1"; ref_gene_id "ENSG00000205336";
chr16	StringTie	transcript	57620046	57651467	1000	+	.	gene_id "MSTRG.70917"; transcript_id "ENST00000562101"; gene_name "ADGRG1"; ref_gene_id "ENSG00000205336";
chr16	StringTie	exon	57620046	57620136	1000	+	.	gene_id "MSTRG.70917"; transcript_id "ENST00000562101"; exon_number "1"; gene_name "ADGRG1"; ref_gene_id "ENSG00000205336";
chr16	StringTie	exon	57641591	57641708	1000	+	.	gene_id "MSTRG.70917"; transcript_id "ENST00000562101"; exon_number "2"; gene_name "ADGRG1"; ref_gene_id "ENSG00000205336";
chr16	StringTie	exon	57650253	57650351	1000	+	.	gene_id "MSTRG.70917"; transcript_id "ENST00000562101"; exon_number "3"; gene_name "ADGRG1"; ref_gene_id "ENSG00000205336";
chr16	StringTie	exon	57651243	57651467	1000	+	.	gene_id "MSTRG.70917"; transcript_id "ENST00000562101"; exon_number "4"; gene_name "ADGRG1"; ref_gene_id "ENSG00000205336";
chr16	StringTie	transcript	57628226	57651262	1000	+	.	gene_id "MSTRG.70917"; transcript_id "ENST00000562414"; gene_name "ADGRG1"; ref_gene_id "ENSG00000205336";
chr16	StringTie	exon	57628226	57628407	1000	+	.	gene_id "MSTRG.70917"; transcript_id "ENST00000562414"; exon_number "1"; gene_name "ADGRG1"; ref_gene_id "ENSG00000205336";
chr16	StringTie	exon	57628660	57628802	1000	+	.	gene_id "MSTRG.70917"; transcript_id "ENST00000562414"; exon_number "2"; gene_name "ADGRG1"; ref_gene_id "ENSG00000205336";
chr16	StringTie	exon	57650253	57650351	1000	+	.	gene_id "MSTRG.70917"; transcript_id "ENST00000562414"; exon_number "3"; gene_name "ADGRG1"; ref_gene_id "ENSG00000205336";
chr16	StringTie	exon	57651200	57651262	1000	+	.	gene_id "MSTRG.70917"; transcript_id "ENST00000562414"; exon_number "4"; gene_name "ADGRG1"; ref_gene_id "ENSG00000205336";
chr16	StringTie	transcript	57639479	57651474	1000	+	.	gene_id "MSTRG.70917"; transcript_id "ENST00000562467"; gene_name "ADGRG1"; ref_gene_id "ENSG00000205336";
chr16	StringTie	exon	57639479	57639670	1000	+	.	gene_id "MSTRG.70917"; transcript_id "ENST00000562467"; exon_number "1"; gene_name "ADGRG1"; ref_gene_id "ENSG00000205336";
chr16	StringTie	exon	57641591	57641708	1000	+	.	gene_id "MSTRG.70917"; transcript_id "ENST00000562467"; exon_number "2"; gene_name "ADGRG1"; ref_gene_id "ENSG00000205336";
chr16	StringTie	exon	57650253	57650351	1000	+	.	gene_id "MSTRG.70917"; transcript_id "ENST00000562467"; exon_number "3"; gene_name "ADGRG1"; ref_gene_id "ENSG00000205336";
chr16	StringTie	exon	57651185	57651474	1000	+	.	gene_id "MSTRG.70917"; transcript_id "ENST00000562467"; exon_number "4"; gene_name "ADGRG1"; ref_gene_id "ENSG00000205336";
chr16	StringTie	transcript	57628605	57665025	1000	+	.	gene_id "MSTRG.70917"; transcript_id "ENST00000562558"; gene_name "ADGRG1"; ref_gene_id "ENSG00000205336";
chr16	StringTie	exon	57628605	57628802	1000	+	.	gene_id "MSTRG.70917"; transcript_id "ENST00000562558"; exon_number "1"; gene_name "ADGRG1"; ref_gene_id "ENSG00000205336";
chr16	StringTie	exon	57641591	57641708	1000	+	.	gene_id "MSTRG.70917"; transcript_id "ENST00000562558"; exon_number "2"; gene_name "ADGRG1"; ref_gene_id "ENSG00000205336";
chr16	StringTie	exon	57650253	57650351	1000	+	.	gene_id "MSTRG.70917"; transcript_id "ENST00000562558"; exon_number "3"; gene_name "ADGRG1"; ref_gene_id "ENSG00000205336";
chr16	StringTie	exon	57651200	57651622	1000	+	.	gene_id "MSTRG.70917"; transcript_id "ENST00000562558"; exon_number "4"; gene_name "ADGRG1"; ref_gene_id "ENSG00000205336";
chr16	StringTie	exon	57653203	57653335	1000	+	.	gene_id "MSTRG.70917"; transcript_id "ENST00000562558"; exon_number "5"; gene_name "ADGRG1"; ref_gene_id "ENSG00000205336";
chr16	StringTie	exon	57653986	57654133	1000	+	.	gene_id "MSTRG.70917"; transcript_id "ENST00000562558"; exon_number "6"; gene_name "ADGRG1"; ref_gene_id "ENSG00000205336";
chr16	StringTie	exon	57655399	57655530	1000	+	.	gene_id "MSTRG.70917"; transcript_id "ENST00000562558"; exon_number "7"; gene_name "ADGRG1"; ref_gene_id "ENSG00000205336";
chr16	StringTie	exon	57655876	57655992	1000	+	.	gene_id "MSTRG.70917"; transcript_id "ENST00000562558"; exon_number "8"; gene_name "ADGRG1"; ref_gene_id "ENSG00000205336";
chr16	StringTie	exon	57656226	57656271	1000	+	.	gene_id "MSTRG.70917"; transcript_id "ENST00000562558"; exon_number "9"; gene_name "ADGRG1"; ref_gene_id "ENSG00000205336";
chr16	StringTie	exon	57656514	57656617	1000	+	.	gene_id "MSTRG.70917"; transcript_id "ENST00000562558"; exon_number "10"; gene_name "ADGRG1"; ref_gene_id "ENSG00000205336";
chr16	StringTie	exon	57657373	57657491	1000	+	.	gene_id "MSTRG.70917"; transcript_id "ENST00000562558"; exon_number "11"; gene_name "ADGRG1"; ref_gene_id "ENSG00000205336";
chr16	StringTie	exon	57659413	57659681	1000	+	.	gene_id "MSTRG.70917"; transcript_id "ENST00000562558"; exon_number "12"; gene_name "ADGRG1"; ref_gene_id "ENSG00000205336";
chr16	StringTie	exon	57660768	57660876	1000	+	.	gene_id "MSTRG.70917"; transcript_id "ENST00000562558"; exon_number "13"; gene_name "ADGRG1"; ref_gene_id "ENSG00000205336";
chr16	StringTie	exon	57661697	57661965	1000	+	.	gene_id "MSTRG.70917"; transcript_id "ENST00000562558"; exon_number "14"; gene_name "ADGRG1"; ref_gene_id "ENSG00000205336";
chr16	StringTie	exon	57663452	57665025	1000	+	.	gene_id "MSTRG.70917"; transcript_id "ENST00000562558"; exon_number "15"; gene_name "ADGRG1"; ref_gene_id "ENSG00000205336";
chr16	StringTie	transcript	57628324	57651604	1000	+	.	gene_id "MSTRG.70917"; transcript_id "ENST00000562608"; gene_name "ADGRG1"; ref_gene_id "ENSG00000205336";
chr16	StringTie	exon	57628324	57628407	1000	+	.	gene_id "MSTRG.70917"; transcript_id "ENST00000562608"; exon_number "1"; gene_name "ADGRG1"; ref_gene_id "ENSG00000205336";
chr16	StringTie	exon	57650253	57650351	1000	+	.	gene_id "MSTRG.70917"; transcript_id "ENST00000562608"; exon_number "2"; gene_name "ADGRG1"; ref_gene_id "ENSG00000205336";
chr16	StringTie	exon	57651243	57651604	1000	+	.	gene_id "MSTRG.70917"; transcript_id "ENST00000562608"; exon_number "3"; gene_name "ADGRG1"; ref_gene_id "ENSG00000205336";
chr16	StringTie	transcript	57628306	57665028	1000	+	.	gene_id "MSTRG.70917"; transcript_id "ENST00000562631"; gene_name "ADGRG1"; ref_gene_id "ENSG00000205336";
chr16	StringTie	exon	57628306	57628802	1000	+	.	gene_id "MSTRG.70917"; transcript_id "ENST00000562631"; exon_number "1"; gene_name "ADGRG1"; ref_gene_id "ENSG00000205336";
chr16	StringTie	exon	57650253	57650351	1000	+	.	gene_id "MSTRG.70917"; transcript_id "ENST00000562631"; exon_number "2"; gene_name "ADGRG1"; ref_gene_id "ENSG00000205336";
chr16	StringTie	exon	57651200	57651622	1000	+	.	gene_id "MSTRG.70917"; transcript_id "ENST00000562631"; exon_number "3"; gene_name "ADGRG1"; ref_gene_id "ENSG00000205336";
chr16	StringTie	exon	57653203	57653335	1000	+	.	gene_id "MSTRG.70917"; transcript_id "ENST00000562631"; exon_number "4"; gene_name "ADGRG1"; ref_gene_id "ENSG00000205336";
chr16	StringTie	exon	57653986	57654133	1000	+	.	gene_id "MSTRG.70917"; transcript_id "ENST00000562631"; exon_number "5"; gene_name "ADGRG1"; ref_gene_id "ENSG00000205336";
chr16	StringTie	exon	57655399	57655530	1000	+	.	gene_id "MSTRG.70917"; transcript_id "ENST00000562631"; exon_number "6"; gene_name "ADGRG1"; ref_gene_id "ENSG00000205336";
chr16	StringTie	exon	57655876	57655992	1000	+	.	gene_id "MSTRG.70917"; transcript_id "ENST00000562631"; exon_number "7"; gene_name "ADGRG1"; ref_gene_id "ENSG00000205336";
chr16	StringTie	exon	57656226	57656271	1000	+	.	gene_id "MSTRG.70917"; transcript_id "ENST00000562631"; exon_number "8"; gene_name "ADGRG1"; ref_gene_id "ENSG00000205336";
chr16	StringTie	exon	57656514	57656617	1000	+	.	gene_id "MSTRG.70917"; transcript_id "ENST00000562631"; exon_number "9"; gene_name "ADGRG1"; ref_gene_id "ENSG00000205336";
chr16	StringTie	exon	57657373	57657491	1000	+	.	gene_id "MSTRG.70917"; transcript_id "ENST00000562631"; exon_number "10"; gene_name "ADGRG1"; ref_gene_id "ENSG00000205336";
chr16	StringTie	exon	57659413	57659681	1000	+	.	gene_id "MSTRG.70917"; transcript_id "ENST00000562631"; exon_number "11"; gene_name "ADGRG1"; ref_gene_id "ENSG00000205336";
chr16	StringTie	exon	57660768	57660876	1000	+	.	gene_id "MSTRG.70917"; transcript_id "ENST00000562631"; exon_number "12"; gene_name "ADGRG1"; ref_gene_id "ENSG00000205336";
chr16	StringTie	exon	57661697	57661965	1000	+	.	gene_id "MSTRG.70917"; transcript_id "ENST00000562631"; exon_number "13"; gene_name "ADGRG1"; ref_gene_id "ENSG00000205336";
chr16	StringTie	exon	57663452	57665028	1000	+	.	gene_id "MSTRG.70917"; transcript_id "ENST00000562631"; exon_number "14"; gene_name "ADGRG1"; ref_gene_id "ENSG00000205336";
chr16	StringTie	transcript	57619740	57651431	1000	+	.	gene_id "MSTRG.70917"; transcript_id "ENST00000562673"; gene_name "ADGRG1"; ref_gene_id "ENSG00000205336";
chr16	StringTie	exon	57619740	57619881	1000	+	.	gene_id "MSTRG.70917"; transcript_id "ENST00000562673"; exon_number "1"; gene_name "ADGRG1"; ref_gene_id "ENSG00000205336";
chr16	StringTie	exon	57641591	57641708	1000	+	.	gene_id "MSTRG.70917"; transcript_id "ENST00000562673"; exon_number "2"; gene_name "ADGRG1"; ref_gene_id "ENSG00000205336";
chr16	StringTie	exon	57650253	57650351	1000	+	.	gene_id "MSTRG.70917"; transcript_id "ENST00000562673"; exon_number "3"; gene_name "ADGRG1"; ref_gene_id "ENSG00000205336";
chr16	StringTie	exon	57651243	57651431	1000	+	.	gene_id "MSTRG.70917"; transcript_id "ENST00000562673"; exon_number "4"; gene_name "ADGRG1"; ref_gene_id "ENSG00000205336";
chr16	StringTie	transcript	57631175	57651367	1000	+	.	gene_id "MSTRG.70917"; transcript_id "ENST00000562682"; gene_name "ADGRG1"; ref_gene_id "ENSG00000205336";
chr16	StringTie	exon	57631175	57631267	1000	+	.	gene_id "MSTRG.70917"; transcript_id "ENST00000562682"; exon_number "1"; gene_name "ADGRG1"; ref_gene_id "ENSG00000205336";
chr16	StringTie	exon	57641591	57641708	1000	+	.	gene_id "MSTRG.70917"; transcript_id "ENST00000562682"; exon_number "2"; gene_name "ADGRG1"; ref_gene_id "ENSG00000205336";
chr16	StringTie	exon	57650253	57650351	1000	+	.	gene_id "MSTRG.70917"; transcript_id "ENST00000562682"; exon_number "3"; gene_name "ADGRG1"; ref_gene_id "ENSG00000205336";
chr16	StringTie	exon	57651200	57651367	1000	+	.	gene_id "MSTRG.70917"; transcript_id "ENST00000562682"; exon_number "4"; gene_name "ADGRG1"; ref_gene_id "ENSG00000205336";
chr16	StringTie	transcript	57639425	57641655	1000	+	.	gene_id "MSTRG.70917"; transcript_id "ENST00000562804"; gene_name "ADGRG1"; ref_gene_id "ENSG00000205336";
chr16	StringTie	exon	57639425	57639670	1000	+	.	gene_id "MSTRG.70917"; transcript_id "ENST00000562804"; exon_number "1"; gene_name "ADGRG1"; ref_gene_id "ENSG00000205336";
chr16	StringTie	exon	57641587	57641655	1000	+	.	gene_id "MSTRG.70917"; transcript_id "ENST00000562804"; exon_number "2"; gene_name "ADGRG1"; ref_gene_id "ENSG00000205336";
chr16	StringTie	transcript	57628579	57653303	1000	+	.	gene_id "MSTRG.70917"; transcript_id "ENST00000563007"; gene_name "ADGRG1"; ref_gene_id "ENSG00000205336";
chr16	StringTie	exon	57628579	57628802	1000	+	.	gene_id "MSTRG.70917"; transcript_id "ENST00000563007"; exon_number "1"; gene_name "ADGRG1"; ref_gene_id "ENSG00000205336";
chr16	StringTie	exon	57650253	57650351	1000	+	.	gene_id "MSTRG.70917"; transcript_id "ENST00000563007"; exon_number "2"; gene_name "ADGRG1"; ref_gene_id "ENSG00000205336";
chr16	StringTie	exon	57651243	57651622	1000	+	.	gene_id "MSTRG.70917"; transcript_id "ENST00000563007"; exon_number "3"; gene_name "ADGRG1"; ref_gene_id "ENSG00000205336";
chr16	StringTie	exon	57653203	57653303	1000	+	.	gene_id "MSTRG.70917"; transcript_id "ENST00000563007"; exon_number "4"; gene_name "ADGRG1"; ref_gene_id "ENSG00000205336";
chr16	StringTie	transcript	57628624	57651367	1000	+	.	gene_id "MSTRG.70917"; transcript_id "ENST00000563374"; gene_name "ADGRG1"; ref_gene_id "ENSG00000205336";
chr16	StringTie	exon	57628624	57628802	1000	+	.	gene_id "MSTRG.70917"; transcript_id "ENST00000563374"; exon_number "1"; gene_name "ADGRG1"; ref_gene_id "ENSG00000205336";
chr16	StringTie	exon	57641591	57641708	1000	+	.	gene_id "MSTRG.70917"; transcript_id "ENST00000563374"; exon_number "2"; gene_name "ADGRG1"; ref_gene_id "ENSG00000205336";
chr16	StringTie	exon	57650253	57650355	1000	+	.	gene_id "MSTRG.70917"; transcript_id "ENST00000563374"; exon_number "3"; gene_name "ADGRG1"; ref_gene_id "ENSG00000205336";
chr16	StringTie	exon	57651200	57651367	1000	+	.	gene_id "MSTRG.70917"; transcript_id "ENST00000563374"; exon_number "4"; gene_name "ADGRG1"; ref_gene_id "ENSG00000205336";
chr16	StringTie	transcript	57640965	57651468	1000	+	.	gene_id "MSTRG.70917"; transcript_id "ENST00000563414"; gene_name "ADGRG1"; ref_gene_id "ENSG00000205336";
chr16	StringTie	exon	57640965	57641064	1000	+	.	gene_id "MSTRG.70917"; transcript_id "ENST00000563414"; exon_number "1"; gene_name "ADGRG1"; ref_gene_id "ENSG00000205336";
chr16	StringTie	exon	57641591	57641708	1000	+	.	gene_id "MSTRG.70917"; transcript_id "ENST00000563414"; exon_number "2"; gene_name "ADGRG1"; ref_gene_id "ENSG00000205336";
chr16	StringTie	exon	57650253	57650351	1000	+	.	gene_id "MSTRG.70917"; transcript_id "ENST00000563414"; exon_number "3"; gene_name "ADGRG1"; ref_gene_id "ENSG00000205336";
chr16	StringTie	exon	57651200	57651468	1000	+	.	gene_id "MSTRG.70917"; transcript_id "ENST00000563414"; exon_number "4"; gene_name "ADGRG1"; ref_gene_id "ENSG00000205336";
chr16	StringTie	transcript	57628308	57651474	1000	+	.	gene_id "MSTRG.70917"; transcript_id "ENST00000563445"; gene_name "ADGRG1"; ref_gene_id "ENSG00000205336";
chr16	StringTie	exon	57628308	57628407	1000	+	.	gene_id "MSTRG.70917"; transcript_id "ENST00000563445"; exon_number "1"; gene_name "ADGRG1"; ref_gene_id "ENSG00000205336";
chr16	StringTie	exon	57641591	57641708	1000	+	.	gene_id "MSTRG.70917"; transcript_id "ENST00000563445"; exon_number "2"; gene_name "ADGRG1"; ref_gene_id "ENSG00000205336";
chr16	StringTie	exon	57650253	57650351	1000	+	.	gene_id "MSTRG.70917"; transcript_id "ENST00000563445"; exon_number "3"; gene_name "ADGRG1"; ref_gene_id "ENSG00000205336";
chr16	StringTie	exon	57651200	57651474	1000	+	.	gene_id "MSTRG.70917"; transcript_id "ENST00000563445"; exon_number "4"; gene_name "ADGRG1"; ref_gene_id "ENSG00000205336";
chr16	StringTie	transcript	57620096	57651497	1000	+	.	gene_id "MSTRG.70917"; transcript_id "ENST00000563548"; gene_name "ADGRG1"; ref_gene_id "ENSG00000205336";
chr16	StringTie	exon	57620096	57620136	1000	+	.	gene_id "MSTRG.70917"; transcript_id "ENST00000563548"; exon_number "1"; gene_name "ADGRG1"; ref_gene_id "ENSG00000205336";
chr16	StringTie	exon	57641591	57641708	1000	+	.	gene_id "MSTRG.70917"; transcript_id "ENST00000563548"; exon_number "2"; gene_name "ADGRG1"; ref_gene_id "ENSG00000205336";
chr16	StringTie	exon	57650253	57650351	1000	+	.	gene_id "MSTRG.70917"; transcript_id "ENST00000563548"; exon_number "3"; gene_name "ADGRG1"; ref_gene_id "ENSG00000205336";
chr16	StringTie	exon	57651185	57651497	1000	+	.	gene_id "MSTRG.70917"; transcript_id "ENST00000563548"; exon_number "4"; gene_name "ADGRG1"; ref_gene_id "ENSG00000205336";
chr16	StringTie	transcript	57646940	57651613	1000	+	.	gene_id "MSTRG.70917"; transcript_id "ENST00000563862"; gene_name "ADGRG1"; ref_gene_id "ENSG00000205336";
chr16	StringTie	exon	57646940	57647012	1000	+	.	gene_id "MSTRG.70917"; transcript_id "ENST00000563862"; exon_number "1"; gene_name "ADGRG1"; ref_gene_id "ENSG00000205336";
chr16	StringTie	exon	57650253	57650351	1000	+	.	gene_id "MSTRG.70917"; transcript_id "ENST00000563862"; exon_number "2"; gene_name "ADGRG1"; ref_gene_id "ENSG00000205336";
chr16	StringTie	exon	57651185	57651613	1000	+	.	gene_id "MSTRG.70917"; transcript_id "ENST00000563862"; exon_number "3"; gene_name "ADGRG1"; ref_gene_id "ENSG00000205336";
chr16	StringTie	transcript	57639471	57651622	1000	+	.	gene_id "MSTRG.70917"; transcript_id "ENST00000564103"; gene_name "ADGRG1"; ref_gene_id "ENSG00000205336";
chr16	StringTie	exon	57639471	57639670	1000	+	.	gene_id "MSTRG.70917"; transcript_id "ENST00000564103"; exon_number "1"; gene_name "ADGRG1"; ref_gene_id "ENSG00000205336";
chr16	StringTie	exon	57641591	57641708	1000	+	.	gene_id "MSTRG.70917"; transcript_id "ENST00000564103"; exon_number "2"; gene_name "ADGRG1"; ref_gene_id "ENSG00000205336";
chr16	StringTie	exon	57650253	57650351	1000	+	.	gene_id "MSTRG.70917"; transcript_id "ENST00000564103"; exon_number "3"; gene_name "ADGRG1"; ref_gene_id "ENSG00000205336";
chr16	StringTie	exon	57651482	57651622	1000	+	.	gene_id "MSTRG.70917"; transcript_id "ENST00000564103"; exon_number "4"; gene_name "ADGRG1"; ref_gene_id "ENSG00000205336";
chr16	StringTie	transcript	57628635	57651464	1000	+	.	gene_id "MSTRG.70917"; transcript_id "ENST00000564338"; gene_name "ADGRG1"; ref_gene_id "ENSG00000205336";
chr16	StringTie	exon	57628635	57628802	1000	+	.	gene_id "MSTRG.70917"; transcript_id "ENST00000564338"; exon_number "1"; gene_name "ADGRG1"; ref_gene_id "ENSG00000205336";
chr16	StringTie	exon	57650253	57650351	1000	+	.	gene_id "MSTRG.70917"; transcript_id "ENST00000564338"; exon_number "2"; gene_name "ADGRG1"; ref_gene_id "ENSG00000205336";
chr16	StringTie	exon	57651185	57651464	1000	+	.	gene_id "MSTRG.70917"; transcript_id "ENST00000564338"; exon_number "3"; gene_name "ADGRG1"; ref_gene_id "ENSG00000205336";
chr16	StringTie	transcript	57640071	57651435	1000	+	.	gene_id "MSTRG.70917"; transcript_id "ENST00000564360"; gene_name "ADGRG1"; ref_gene_id "ENSG00000205336";
chr16	StringTie	exon	57640071	57640142	1000	+	.	gene_id "MSTRG.70917"; transcript_id "ENST00000564360"; exon_number "1"; gene_name "ADGRG1"; ref_gene_id "ENSG00000205336";
chr16	StringTie	exon	57641591	57641708	1000	+	.	gene_id "MSTRG.70917"; transcript_id "ENST00000564360"; exon_number "2"; gene_name "ADGRG1"; ref_gene_id "ENSG00000205336";
chr16	StringTie	exon	57650253	57650351	1000	+	.	gene_id "MSTRG.70917"; transcript_id "ENST00000564360"; exon_number "3"; gene_name "ADGRG1"; ref_gene_id "ENSG00000205336";
chr16	StringTie	exon	57651200	57651435	1000	+	.	gene_id "MSTRG.70917"; transcript_id "ENST00000564360"; exon_number "4"; gene_name "ADGRG1"; ref_gene_id "ENSG00000205336";
chr16	StringTie	transcript	57646942	57651528	1000	+	.	gene_id "MSTRG.70917"; transcript_id "ENST00000564722"; gene_name "ADGRG1"; ref_gene_id "ENSG00000205336";
chr16	StringTie	exon	57646942	57647012	1000	+	.	gene_id "MSTRG.70917"; transcript_id "ENST00000564722"; exon_number "1"; gene_name "ADGRG1"; ref_gene_id "ENSG00000205336";
chr16	StringTie	exon	57647967	57648000	1000	+	.	gene_id "MSTRG.70917"; transcript_id "ENST00000564722"; exon_number "2"; gene_name "ADGRG1"; ref_gene_id "ENSG00000205336";
chr16	StringTie	exon	57650253	57650351	1000	+	.	gene_id "MSTRG.70917"; transcript_id "ENST00000564722"; exon_number "3"; gene_name "ADGRG1"; ref_gene_id "ENSG00000205336";
chr16	StringTie	exon	57651200	57651528	1000	+	.	gene_id "MSTRG.70917"; transcript_id "ENST00000564722"; exon_number "4"; gene_name "ADGRG1"; ref_gene_id "ENSG00000205336";
chr16	StringTie	transcript	57639412	57651299	1000	+	.	gene_id "MSTRG.70917"; transcript_id "ENST00000564729"; gene_name "ADGRG1"; ref_gene_id "ENSG00000205336";
chr16	StringTie	exon	57639412	57639670	1000	+	.	gene_id "MSTRG.70917"; transcript_id "ENST00000564729"; exon_number "1"; gene_name "ADGRG1"; ref_gene_id "ENSG00000205336";
chr16	StringTie	exon	57641591	57641708	1000	+	.	gene_id "MSTRG.70917"; transcript_id "ENST00000564729"; exon_number "2"; gene_name "ADGRG1"; ref_gene_id "ENSG00000205336";
chr16	StringTie	exon	57650253	57650351	1000	+	.	gene_id "MSTRG.70917"; transcript_id "ENST00000564729"; exon_number "3"; gene_name "ADGRG1"; ref_gene_id "ENSG00000205336";
chr16	StringTie	exon	57651200	57651299	1000	+	.	gene_id "MSTRG.70917"; transcript_id "ENST00000564729"; exon_number "4"; gene_name "ADGRG1"; ref_gene_id "ENSG00000205336";
chr16	StringTie	transcript	57639295	57650306	1000	+	.	gene_id "MSTRG.70917"; transcript_id "ENST00000564783"; gene_name "ADGRG1"; ref_gene_id "ENSG00000205336";
chr16	StringTie	exon	57639295	57639670	1000	+	.	gene_id "MSTRG.70917"; transcript_id "ENST00000564783"; exon_number "1"; gene_name "ADGRG1"; ref_gene_id "ENSG00000205336";
chr16	StringTie	exon	57641591	57641708	1000	+	.	gene_id "MSTRG.70917"; transcript_id "ENST00000564783"; exon_number "2"; gene_name "ADGRG1"; ref_gene_id "ENSG00000205336";
chr16	StringTie	exon	57650253	57650306	1000	+	.	gene_id "MSTRG.70917"; transcript_id "ENST00000564783"; exon_number "3"; gene_name "ADGRG1"; ref_gene_id "ENSG00000205336";
chr16	StringTie	transcript	57619751	57665032	1000	+	.	gene_id "MSTRG.70917"; transcript_id "ENST00000564907"; gene_name "ADGRG1"; ref_gene_id "ENSG00000205336";
chr16	StringTie	exon	57619751	57619881	1000	+	.	gene_id "MSTRG.70917"; transcript_id "ENST00000564907"; exon_number "1"; gene_name "ADGRG1"; ref_gene_id "ENSG00000205336";
chr16	StringTie	exon	57650253	57650355	1000	+	.	gene_id "MSTRG.70917"; transcript_id "ENST00000564907"; exon_number "2"; gene_name "ADGRG1"; ref_gene_id "ENSG00000205336";
chr16	StringTie	exon	57651247	57651622	1000	+	.	gene_id "MSTRG.70917"; transcript_id "ENST00000564907"; exon_number "3"; gene_name "ADGRG1"; ref_gene_id "ENSG00000205336";
chr16	StringTie	exon	57653203	57653335	1000	+	.	gene_id "MSTRG.70917"; transcript_id "ENST00000564907"; exon_number "4"; gene_name "ADGRG1"; ref_gene_id "ENSG00000205336";
chr16	StringTie	exon	57653986	57654133	1000	+	.	gene_id "MSTRG.70917"; transcript_id "ENST00000564907"; exon_number "5"; gene_name "ADGRG1"; ref_gene_id "ENSG00000205336";
chr16	StringTie	exon	57655399	57655530	1000	+	.	gene_id "MSTRG.70917"; transcript_id "ENST00000564907"; exon_number "6"; gene_name "ADGRG1"; ref_gene_id "ENSG00000205336";
chr16	StringTie	exon	57655876	57655992	1000	+	.	gene_id "MSTRG.70917"; transcript_id "ENST00000564907"; exon_number "7"; gene_name "ADGRG1"; ref_gene_id "ENSG00000205336";
chr16	StringTie	exon	57656226	57656271	1000	+	.	gene_id "MSTRG.70917"; transcript_id "ENST00000564907"; exon_number "8"; gene_name "ADGRG1"; ref_gene_id "ENSG00000205336";
chr16	StringTie	exon	57656514	57656617	1000	+	.	gene_id "MSTRG.70917"; transcript_id "ENST00000564907"; exon_number "9"; gene_name "ADGRG1"; ref_gene_id "ENSG00000205336";
chr16	StringTie	exon	57657373	57657491	1000	+	.	gene_id "MSTRG.70917"; transcript_id "ENST00000564907"; exon_number "10"; gene_name "ADGRG1"; ref_gene_id "ENSG00000205336";
chr16	StringTie	exon	57659395	57659681	1000	+	.	gene_id "MSTRG.70917"; transcript_id "ENST00000564907"; exon_number "11"; gene_name "ADGRG1"; ref_gene_id "ENSG00000205336";
chr16	StringTie	exon	57660768	57660876	1000	+	.	gene_id "MSTRG.70917"; transcript_id "ENST00000564907"; exon_number "12"; gene_name "ADGRG1"; ref_gene_id "ENSG00000205336";
chr16	StringTie	exon	57661697	57661965	1000	+	.	gene_id "MSTRG.70917"; transcript_id "ENST00000564907"; exon_number "13"; gene_name "ADGRG1"; ref_gene_id "ENSG00000205336";
chr16	StringTie	exon	57663452	57665032	1000	+	.	gene_id "MSTRG.70917"; transcript_id "ENST00000564907"; exon_number "14"; gene_name "ADGRG1"; ref_gene_id "ENSG00000205336";
chr16	StringTie	transcript	57619738	57654031	1000	+	.	gene_id "MSTRG.70917"; transcript_id "ENST00000564912"; gene_name "ADGRG1"; ref_gene_id "ENSG00000205336";
chr16	StringTie	exon	57619738	57619881	1000	+	.	gene_id "MSTRG.70917"; transcript_id "ENST00000564912"; exon_number "1"; gene_name "ADGRG1"; ref_gene_id "ENSG00000205336";
chr16	StringTie	exon	57650253	57650351	1000	+	.	gene_id "MSTRG.70917"; transcript_id "ENST00000564912"; exon_number "2"; gene_name "ADGRG1"; ref_gene_id "ENSG00000205336";
chr16	StringTie	exon	57651200	57651622	1000	+	.	gene_id "MSTRG.70917"; transcript_id "ENST00000564912"; exon_number "3"; gene_name "ADGRG1"; ref_gene_id "ENSG00000205336";
chr16	StringTie	exon	57653203	57653335	1000	+	.	gene_id "MSTRG.70917"; transcript_id "ENST00000564912"; exon_number "4"; gene_name "ADGRG1"; ref_gene_id "ENSG00000205336";
chr16	StringTie	exon	57653990	57654031	1000	+	.	gene_id "MSTRG.70917"; transcript_id "ENST00000564912"; exon_number "5"; gene_name "ADGRG1"; ref_gene_id "ENSG00000205336";
chr16	StringTie	transcript	57627711	57651492	1000	+	.	gene_id "MSTRG.70917"; transcript_id "ENST00000565013"; gene_name "ADGRG1"; ref_gene_id "ENSG00000205336";
chr16	StringTie	exon	57627711	57627767	1000	+	.	gene_id "MSTRG.70917"; transcript_id "ENST00000565013"; exon_number "1"; gene_name "ADGRG1"; ref_gene_id "ENSG00000205336";
chr16	StringTie	exon	57641591	57641708	1000	+	.	gene_id "MSTRG.70917"; transcript_id "ENST00000565013"; exon_number "2"; gene_name "ADGRG1"; ref_gene_id "ENSG00000205336";
chr16	StringTie	exon	57650253	57650351	1000	+	.	gene_id "MSTRG.70917"; transcript_id "ENST00000565013"; exon_number "3"; gene_name "ADGRG1"; ref_gene_id "ENSG00000205336";
chr16	StringTie	exon	57651200	57651492	1000	+	.	gene_id "MSTRG.70917"; transcript_id "ENST00000565013"; exon_number "4"; gene_name "ADGRG1"; ref_gene_id "ENSG00000205336";
chr16	StringTie	transcript	57619737	57651557	1000	+	.	gene_id "MSTRG.70917"; transcript_id "ENST00000565314"; gene_name "ADGRG1"; ref_gene_id "ENSG00000205336";
chr16	StringTie	exon	57619737	57619881	1000	+	.	gene_id "MSTRG.70917"; transcript_id "ENST00000565314"; exon_number "1"; gene_name "ADGRG1"; ref_gene_id "ENSG00000205336";
chr16	StringTie	exon	57650253	57650351	1000	+	.	gene_id "MSTRG.70917"; transcript_id "ENST00000565314"; exon_number "2"; gene_name "ADGRG1"; ref_gene_id "ENSG00000205336";
chr16	StringTie	exon	57651200	57651557	1000	+	.	gene_id "MSTRG.70917"; transcript_id "ENST00000565314"; exon_number "3"; gene_name "ADGRG1"; ref_gene_id "ENSG00000205336";
chr16	StringTie	transcript	57628336	57651304	1000	+	.	gene_id "MSTRG.70917"; transcript_id "ENST00000565338"; gene_name "ADGRG1"; ref_gene_id "ENSG00000205336";
chr16	StringTie	exon	57628336	57628407	1000	+	.	gene_id "MSTRG.70917"; transcript_id "ENST00000565338"; exon_number "1"; gene_name "ADGRG1"; ref_gene_id "ENSG00000205336";
chr16	StringTie	exon	57628637	57628802	1000	+	.	gene_id "MSTRG.70917"; transcript_id "ENST00000565338"; exon_number "2"; gene_name "ADGRG1"; ref_gene_id "ENSG00000205336";
chr16	StringTie	exon	57641591	57641708	1000	+	.	gene_id "MSTRG.70917"; transcript_id "ENST00000565338"; exon_number "3"; gene_name "ADGRG1"; ref_gene_id "ENSG00000205336";
chr16	StringTie	exon	57650253	57650351	1000	+	.	gene_id "MSTRG.70917"; transcript_id "ENST00000565338"; exon_number "4"; gene_name "ADGRG1"; ref_gene_id "ENSG00000205336";
chr16	StringTie	exon	57651200	57651304	1000	+	.	gene_id "MSTRG.70917"; transcript_id "ENST00000565338"; exon_number "5"; gene_name "ADGRG1"; ref_gene_id "ENSG00000205336";
chr16	StringTie	transcript	57653231	57660855	1000	+	.	gene_id "MSTRG.70917"; transcript_id "ENST00000565391"; gene_name "ADGRG1"; ref_gene_id "ENSG00000205336";
chr16	StringTie	exon	57653231	57653335	1000	+	.	gene_id "MSTRG.70917"; transcript_id "ENST00000565391"; exon_number "1"; gene_name "ADGRG1"; ref_gene_id "ENSG00000205336";
chr16	StringTie	exon	57653986	57654133	1000	+	.	gene_id "MSTRG.70917"; transcript_id "ENST00000565391"; exon_number "2"; gene_name "ADGRG1"; ref_gene_id "ENSG00000205336";
chr16	StringTie	exon	57655399	57655530	1000	+	.	gene_id "MSTRG.70917"; transcript_id "ENST00000565391"; exon_number "3"; gene_name "ADGRG1"; ref_gene_id "ENSG00000205336";
chr16	StringTie	exon	57655876	57655908	1000	+	.	gene_id "MSTRG.70917"; transcript_id "ENST00000565391"; exon_number "4"; gene_name "ADGRG1"; ref_gene_id "ENSG00000205336";
chr16	StringTie	exon	57659627	57659681	1000	+	.	gene_id "MSTRG.70917"; transcript_id "ENST00000565391"; exon_number "5"; gene_name "ADGRG1"; ref_gene_id "ENSG00000205336";
chr16	StringTie	exon	57660768	57660855	1000	+	.	gene_id "MSTRG.70917"; transcript_id "ENST00000565391"; exon_number "6"; gene_name "ADGRG1"; ref_gene_id "ENSG00000205336";
chr16	StringTie	transcript	57652793	57654044	1000	+	.	gene_id "MSTRG.70917"; transcript_id "ENST00000565505"; gene_name "ADGRG1"; ref_gene_id "ENSG00000205336";
chr16	StringTie	exon	57652793	57653335	1000	+	.	gene_id "MSTRG.70917"; transcript_id "ENST00000565505"; exon_number "1"; gene_name "ADGRG1"; ref_gene_id "ENSG00000205336";
chr16	StringTie	exon	57653986	57654044	1000	+	.	gene_id "MSTRG.70917"; transcript_id "ENST00000565505"; exon_number "2"; gene_name "ADGRG1"; ref_gene_id "ENSG00000205336";
chr16	StringTie	transcript	57639425	57663968	1000	+	.	gene_id "MSTRG.70917"; transcript_id "ENST00000565539"; gene_name "ADGRG1"; ref_gene_id "ENSG00000205336";
chr16	StringTie	exon	57639425	57639670	1000	+	.	gene_id "MSTRG.70917"; transcript_id "ENST00000565539"; exon_number "1"; gene_name "ADGRG1"; ref_gene_id "ENSG00000205336";
chr16	StringTie	exon	57650253	57650351	1000	+	.	gene_id "MSTRG.70917"; transcript_id "ENST00000565539"; exon_number "2"; gene_name "ADGRG1"; ref_gene_id "ENSG00000205336";
chr16	StringTie	exon	57651243	57651622	1000	+	.	gene_id "MSTRG.70917"; transcript_id "ENST00000565539"; exon_number "3"; gene_name "ADGRG1"; ref_gene_id "ENSG00000205336";
chr16	StringTie	exon	57653203	57653335	1000	+	.	gene_id "MSTRG.70917"; transcript_id "ENST00000565539"; exon_number "4"; gene_name "ADGRG1"; ref_gene_id "ENSG00000205336";
chr16	StringTie	exon	57653986	57654133	1000	+	.	gene_id "MSTRG.70917"; transcript_id "ENST00000565539"; exon_number "5"; gene_name "ADGRG1"; ref_gene_id "ENSG00000205336";
chr16	StringTie	exon	57655399	57655530	1000	+	.	gene_id "MSTRG.70917"; transcript_id "ENST00000565539"; exon_number "6"; gene_name "ADGRG1"; ref_gene_id "ENSG00000205336";
chr16	StringTie	exon	57655876	57655992	1000	+	.	gene_id "MSTRG.70917"; transcript_id "ENST00000565539"; exon_number "7"; gene_name "ADGRG1"; ref_gene_id "ENSG00000205336";
chr16	StringTie	exon	57656226	57656271	1000	+	.	gene_id "MSTRG.70917"; transcript_id "ENST00000565539"; exon_number "8"; gene_name "ADGRG1"; ref_gene_id "ENSG00000205336";
chr16	StringTie	exon	57656514	57656617	1000	+	.	gene_id "MSTRG.70917"; transcript_id "ENST00000565539"; exon_number "9"; gene_name "ADGRG1"; ref_gene_id "ENSG00000205336";
chr16	StringTie	exon	57657373	57657491	1000	+	.	gene_id "MSTRG.70917"; transcript_id "ENST00000565539"; exon_number "10"; gene_name "ADGRG1"; ref_gene_id "ENSG00000205336";
chr16	StringTie	exon	57659413	57659681	1000	+	.	gene_id "MSTRG.70917"; transcript_id "ENST00000565539"; exon_number "11"; gene_name "ADGRG1"; ref_gene_id "ENSG00000205336";
chr16	StringTie	exon	57660768	57660876	1000	+	.	gene_id "MSTRG.70917"; transcript_id "ENST00000565539"; exon_number "12"; gene_name "ADGRG1"; ref_gene_id "ENSG00000205336";
chr16	StringTie	exon	57661697	57661965	1000	+	.	gene_id "MSTRG.70917"; transcript_id "ENST00000565539"; exon_number "13"; gene_name "ADGRG1"; ref_gene_id "ENSG00000205336";
chr16	StringTie	exon	57663452	57663968	1000	+	.	gene_id "MSTRG.70917"; transcript_id "ENST00000565539"; exon_number "14"; gene_name "ADGRG1"; ref_gene_id "ENSG00000205336";
chr16	StringTie	transcript	57668306	57678839	1000	+	.	gene_id "MSTRG.70917"; transcript_id "ENST00000565579"; gene_name "ADGRG3"; ref_gene_id "ENSG00000182885";
chr16	StringTie	exon	57668306	57668405	1000	+	.	gene_id "MSTRG.70917"; transcript_id "ENST00000565579"; exon_number "1"; gene_name "ADGRG3"; ref_gene_id "ENSG00000182885";
chr16	StringTie	exon	57673321	57673468	1000	+	.	gene_id "MSTRG.70917"; transcript_id "ENST00000565579"; exon_number "2"; gene_name "ADGRG3"; ref_gene_id "ENSG00000182885";
chr16	StringTie	exon	57676200	57676338	1000	+	.	gene_id "MSTRG.70917"; transcript_id "ENST00000565579"; exon_number "3"; gene_name "ADGRG3"; ref_gene_id "ENSG00000182885";
chr16	StringTie	exon	57678170	57678839	1000	+	.	gene_id "MSTRG.70917"; transcript_id "ENST00000565579"; exon_number "4"; gene_name "ADGRG3"; ref_gene_id "ENSG00000182885";
chr16	StringTie	transcript	57610652	57651284	1000	+	.	gene_id "MSTRG.70917"; transcript_id "ENST00000565587"; gene_name "ADGRG1"; ref_gene_id "ENSG00000205336";
chr16	StringTie	exon	57610652	57610912	1000	+	.	gene_id "MSTRG.70917"; transcript_id "ENST00000565587"; exon_number "1"; gene_name "ADGRG1"; ref_gene_id "ENSG00000205336";
chr16	StringTie	exon	57641591	57641708	1000	+	.	gene_id "MSTRG.70917"; transcript_id "ENST00000565587"; exon_number "2"; gene_name "ADGRG1"; ref_gene_id "ENSG00000205336";
chr16	StringTie	exon	57650253	57650351	1000	+	.	gene_id "MSTRG.70917"; transcript_id "ENST00000565587"; exon_number "3"; gene_name "ADGRG1"; ref_gene_id "ENSG00000205336";
chr16	StringTie	exon	57651200	57651284	1000	+	.	gene_id "MSTRG.70917"; transcript_id "ENST00000565587"; exon_number "4"; gene_name "ADGRG1"; ref_gene_id "ENSG00000205336";
chr16	StringTie	transcript	57628635	57651364	1000	+	.	gene_id "MSTRG.70917"; transcript_id "ENST00000565770"; gene_name "ADGRG1"; ref_gene_id "ENSG00000205336";
chr16	StringTie	exon	57628635	57628802	1000	+	.	gene_id "MSTRG.70917"; transcript_id "ENST00000565770"; exon_number "1"; gene_name "ADGRG1"; ref_gene_id "ENSG00000205336";
chr16	StringTie	exon	57641591	57641708	1000	+	.	gene_id "MSTRG.70917"; transcript_id "ENST00000565770"; exon_number "2"; gene_name "ADGRG1"; ref_gene_id "ENSG00000205336";
chr16	StringTie	exon	57650253	57650351	1000	+	.	gene_id "MSTRG.70917"; transcript_id "ENST00000565770"; exon_number "3"; gene_name "ADGRG1"; ref_gene_id "ENSG00000205336";
chr16	StringTie	exon	57651159	57651364	1000	+	.	gene_id "MSTRG.70917"; transcript_id "ENST00000565770"; exon_number "4"; gene_name "ADGRG1"; ref_gene_id "ENSG00000205336";
chr16	StringTie	transcript	57668323	57678626	1000	+	.	gene_id "MSTRG.70917"; transcript_id "ENST00000565902"; gene_name "ADGRG3"; ref_gene_id "ENSG00000182885";
chr16	StringTie	exon	57668323	57668405	1000	+	.	gene_id "MSTRG.70917"; transcript_id "ENST00000565902"; exon_number "1"; gene_name "ADGRG3"; ref_gene_id "ENSG00000182885";
chr16	StringTie	exon	57673321	57673468	1000	+	.	gene_id "MSTRG.70917"; transcript_id "ENST00000565902"; exon_number "2"; gene_name "ADGRG3"; ref_gene_id "ENSG00000182885";
chr16	StringTie	exon	57678170	57678626	1000	+	.	gene_id "MSTRG.70917"; transcript_id "ENST00000565902"; exon_number "3"; gene_name "ADGRG3"; ref_gene_id "ENSG00000182885";
chr16	StringTie	transcript	57639413	57651417	1000	+	.	gene_id "MSTRG.70917"; transcript_id "ENST00000565976"; gene_name "ADGRG1"; ref_gene_id "ENSG00000205336";
chr16	StringTie	exon	57639413	57639670	1000	+	.	gene_id "MSTRG.70917"; transcript_id "ENST00000565976"; exon_number "1"; gene_name "ADGRG1"; ref_gene_id "ENSG00000205336";
chr16	StringTie	exon	57650253	57650351	1000	+	.	gene_id "MSTRG.70917"; transcript_id "ENST00000565976"; exon_number "2"; gene_name "ADGRG1"; ref_gene_id "ENSG00000205336";
chr16	StringTie	exon	57651200	57651417	1000	+	.	gene_id "MSTRG.70917"; transcript_id "ENST00000565976"; exon_number "3"; gene_name "ADGRG1"; ref_gene_id "ENSG00000205336";
chr16	StringTie	transcript	57631099	57651388	1000	+	.	gene_id "MSTRG.70917"; transcript_id "ENST00000566123"; gene_name "ADGRG1"; ref_gene_id "ENSG00000205336";
chr16	StringTie	exon	57631099	57631267	1000	+	.	gene_id "MSTRG.70917"; transcript_id "ENST00000566123"; exon_number "1"; gene_name "ADGRG1"; ref_gene_id "ENSG00000205336";
chr16	StringTie	exon	57641587	57641708	1000	+	.	gene_id "MSTRG.70917"; transcript_id "ENST00000566123"; exon_number "2"; gene_name "ADGRG1"; ref_gene_id "ENSG00000205336";
chr16	StringTie	exon	57650253	57650351	1000	+	.	gene_id "MSTRG.70917"; transcript_id "ENST00000566123"; exon_number "3"; gene_name "ADGRG1"; ref_gene_id "ENSG00000205336";
chr16	StringTie	exon	57651200	57651388	1000	+	.	gene_id "MSTRG.70917"; transcript_id "ENST00000566123"; exon_number "4"; gene_name "ADGRG1"; ref_gene_id "ENSG00000205336";
chr16	StringTie	transcript	57628635	57651484	1000	+	.	gene_id "MSTRG.70917"; transcript_id "ENST00000566164"; gene_name "ADGRG1"; ref_gene_id "ENSG00000205336";
chr16	StringTie	exon	57628635	57628726	1000	+	.	gene_id "MSTRG.70917"; transcript_id "ENST00000566164"; exon_number "1"; gene_name "ADGRG1"; ref_gene_id "ENSG00000205336";
chr16	StringTie	exon	57641591	57641708	1000	+	.	gene_id "MSTRG.70917"; transcript_id "ENST00000566164"; exon_number "2"; gene_name "ADGRG1"; ref_gene_id "ENSG00000205336";
chr16	StringTie	exon	57650253	57650351	1000	+	.	gene_id "MSTRG.70917"; transcript_id "ENST00000566164"; exon_number "3"; gene_name "ADGRG1"; ref_gene_id "ENSG00000205336";
chr16	StringTie	exon	57651200	57651484	1000	+	.	gene_id "MSTRG.70917"; transcript_id "ENST00000566164"; exon_number "4"; gene_name "ADGRG1"; ref_gene_id "ENSG00000205336";
chr16	StringTie	transcript	57645962	57651597	1000	+	.	gene_id "MSTRG.70917"; transcript_id "ENST00000566169"; gene_name "ADGRG1"; ref_gene_id "ENSG00000205336";
chr16	StringTie	exon	57645962	57646319	1000	+	.	gene_id "MSTRG.70917"; transcript_id "ENST00000566169"; exon_number "1"; gene_name "ADGRG1"; ref_gene_id "ENSG00000205336";
chr16	StringTie	exon	57650253	57650351	1000	+	.	gene_id "MSTRG.70917"; transcript_id "ENST00000566169"; exon_number "2"; gene_name "ADGRG1"; ref_gene_id "ENSG00000205336";
chr16	StringTie	exon	57651200	57651597	1000	+	.	gene_id "MSTRG.70917"; transcript_id "ENST00000566169"; exon_number "3"; gene_name "ADGRG1"; ref_gene_id "ENSG00000205336";
chr16	StringTie	transcript	57647445	57651594	1000	+	.	gene_id "MSTRG.70917"; transcript_id "ENST00000566187"; gene_name "ADGRG1"; ref_gene_id "ENSG00000205336";
chr16	StringTie	exon	57647445	57647495	1000	+	.	gene_id "MSTRG.70917"; transcript_id "ENST00000566187"; exon_number "1"; gene_name "ADGRG1"; ref_gene_id "ENSG00000205336";
chr16	StringTie	exon	57650253	57650351	1000	+	.	gene_id "MSTRG.70917"; transcript_id "ENST00000566187"; exon_number "2"; gene_name "ADGRG1"; ref_gene_id "ENSG00000205336";
chr16	StringTie	exon	57651200	57651594	1000	+	.	gene_id "MSTRG.70917"; transcript_id "ENST00000566187"; exon_number "3"; gene_name "ADGRG1"; ref_gene_id "ENSG00000205336";
chr16	StringTie	transcript	57628606	57653294	1000	+	.	gene_id "MSTRG.70917"; transcript_id "ENST00000566271"; gene_name "ADGRG1"; ref_gene_id "ENSG00000205336";
chr16	StringTie	exon	57628606	57628802	1000	+	.	gene_id "MSTRG.70917"; transcript_id "ENST00000566271"; exon_number "1"; gene_name "ADGRG1"; ref_gene_id "ENSG00000205336";
chr16	StringTie	exon	57641591	57641708	1000	+	.	gene_id "MSTRG.70917"; transcript_id "ENST00000566271"; exon_number "2"; gene_name "ADGRG1"; ref_gene_id "ENSG00000205336";
chr16	StringTie	exon	57650253	57650351	1000	+	.	gene_id "MSTRG.70917"; transcript_id "ENST00000566271"; exon_number "3"; gene_name "ADGRG1"; ref_gene_id "ENSG00000205336";
chr16	StringTie	exon	57651185	57651622	1000	+	.	gene_id "MSTRG.70917"; transcript_id "ENST00000566271"; exon_number "4"; gene_name "ADGRG1"; ref_gene_id "ENSG00000205336";
chr16	StringTie	exon	57653203	57653294	1000	+	.	gene_id "MSTRG.70917"; transcript_id "ENST00000566271"; exon_number "5"; gene_name "ADGRG1"; ref_gene_id "ENSG00000205336";
chr16	StringTie	transcript	57639425	57651469	1000	+	.	gene_id "MSTRG.70917"; transcript_id "ENST00000566508"; gene_name "ADGRG1"; ref_gene_id "ENSG00000205336";
chr16	StringTie	exon	57639425	57639670	1000	+	.	gene_id "MSTRG.70917"; transcript_id "ENST00000566508"; exon_number "1"; gene_name "ADGRG1"; ref_gene_id "ENSG00000205336";
chr16	StringTie	exon	57650253	57650355	1000	+	.	gene_id "MSTRG.70917"; transcript_id "ENST00000566508"; exon_number "2"; gene_name "ADGRG1"; ref_gene_id "ENSG00000205336";
chr16	StringTie	exon	57651247	57651469	1000	+	.	gene_id "MSTRG.70917"; transcript_id "ENST00000566508"; exon_number "3"; gene_name "ADGRG1"; ref_gene_id "ENSG00000205336";
chr16	StringTie	transcript	57620045	57651430	1000	+	.	gene_id "MSTRG.70917"; transcript_id "ENST00000566778"; gene_name "ADGRG1"; ref_gene_id "ENSG00000205336";
chr16	StringTie	exon	57620045	57620136	1000	+	.	gene_id "MSTRG.70917"; transcript_id "ENST00000566778"; exon_number "1"; gene_name "ADGRG1"; ref_gene_id "ENSG00000205336";
chr16	StringTie	exon	57641591	57641708	1000	+	.	gene_id "MSTRG.70917"; transcript_id "ENST00000566778"; exon_number "2"; gene_name "ADGRG1"; ref_gene_id "ENSG00000205336";
chr16	StringTie	exon	57650253	57650351	1000	+	.	gene_id "MSTRG.70917"; transcript_id "ENST00000566778"; exon_number "3"; gene_name "ADGRG1"; ref_gene_id "ENSG00000205336";
chr16	StringTie	exon	57651185	57651430	1000	+	.	gene_id "MSTRG.70917"; transcript_id "ENST00000566778"; exon_number "4"; gene_name "ADGRG1"; ref_gene_id "ENSG00000205336";
chr16	StringTie	transcript	57639413	57651605	1000	+	.	gene_id "MSTRG.70917"; transcript_id "ENST00000566888"; gene_name "ADGRG1"; ref_gene_id "ENSG00000205336";
chr16	StringTie	exon	57639413	57639670	1000	+	.	gene_id "MSTRG.70917"; transcript_id "ENST00000566888"; exon_number "1"; gene_name "ADGRG1"; ref_gene_id "ENSG00000205336";
chr16	StringTie	exon	57650253	57650351	1000	+	.	gene_id "MSTRG.70917"; transcript_id "ENST00000566888"; exon_number "2"; gene_name "ADGRG1"; ref_gene_id "ENSG00000205336";
chr16	StringTie	exon	57651243	57651605	1000	+	.	gene_id "MSTRG.70917"; transcript_id "ENST00000566888"; exon_number "3"; gene_name "ADGRG1"; ref_gene_id "ENSG00000205336";
chr16	StringTie	transcript	57628522	57651483	1000	+	.	gene_id "MSTRG.70917"; transcript_id "ENST00000567154"; gene_name "ADGRG1"; ref_gene_id "ENSG00000205336";
chr16	StringTie	exon	57628522	57628828	1000	+	.	gene_id "MSTRG.70917"; transcript_id "ENST00000567154"; exon_number "1"; gene_name "ADGRG1"; ref_gene_id "ENSG00000205336";
chr16	StringTie	exon	57650253	57650351	1000	+	.	gene_id "MSTRG.70917"; transcript_id "ENST00000567154"; exon_number "2"; gene_name "ADGRG1"; ref_gene_id "ENSG00000205336";
chr16	StringTie	exon	57651200	57651483	1000	+	.	gene_id "MSTRG.70917"; transcript_id "ENST00000567154"; exon_number "3"; gene_name "ADGRG1"; ref_gene_id "ENSG00000205336";
chr16	StringTie	transcript	57628690	57651415	1000	+	.	gene_id "MSTRG.70917"; transcript_id "ENST00000567397"; gene_name "ADGRG1"; ref_gene_id "ENSG00000205336";
chr16	StringTie	exon	57628690	57628802	1000	+	.	gene_id "MSTRG.70917"; transcript_id "ENST00000567397"; exon_number "1"; gene_name "ADGRG1"; ref_gene_id "ENSG00000205336";
chr16	StringTie	exon	57641587	57641708	1000	+	.	gene_id "MSTRG.70917"; transcript_id "ENST00000567397"; exon_number "2"; gene_name "ADGRG1"; ref_gene_id "ENSG00000205336";
chr16	StringTie	exon	57650253	57650351	1000	+	.	gene_id "MSTRG.70917"; transcript_id "ENST00000567397"; exon_number "3"; gene_name "ADGRG1"; ref_gene_id "ENSG00000205336";
chr16	StringTie	exon	57651185	57651415	1000	+	.	gene_id "MSTRG.70917"; transcript_id "ENST00000567397"; exon_number "4"; gene_name "ADGRG1"; ref_gene_id "ENSG00000205336";
chr16	StringTie	transcript	57619733	57651392	1000	+	.	gene_id "MSTRG.70917"; transcript_id "ENST00000567553"; gene_name "ADGRG1"; ref_gene_id "ENSG00000205336";
chr16	StringTie	exon	57619733	57619881	1000	+	.	gene_id "MSTRG.70917"; transcript_id "ENST00000567553"; exon_number "1"; gene_name "ADGRG1"; ref_gene_id "ENSG00000205336";
chr16	StringTie	exon	57641591	57641708	1000	+	.	gene_id "MSTRG.70917"; transcript_id "ENST00000567553"; exon_number "2"; gene_name "ADGRG1"; ref_gene_id "ENSG00000205336";
chr16	StringTie	exon	57650253	57650351	1000	+	.	gene_id "MSTRG.70917"; transcript_id "ENST00000567553"; exon_number "3"; gene_name "ADGRG1"; ref_gene_id "ENSG00000205336";
chr16	StringTie	exon	57651185	57651392	1000	+	.	gene_id "MSTRG.70917"; transcript_id "ENST00000567553"; exon_number "4"; gene_name "ADGRG1"; ref_gene_id "ENSG00000205336";
chr16	StringTie	transcript	57628338	57651457	1000	+	.	gene_id "MSTRG.70917"; transcript_id "ENST00000567702"; gene_name "ADGRG1"; ref_gene_id "ENSG00000205336";
chr16	StringTie	exon	57628338	57628407	1000	+	.	gene_id "MSTRG.70917"; transcript_id "ENST00000567702"; exon_number "1"; gene_name "ADGRG1"; ref_gene_id "ENSG00000205336";
chr16	StringTie	exon	57628637	57628802	1000	+	.	gene_id "MSTRG.70917"; transcript_id "ENST00000567702"; exon_number "2"; gene_name "ADGRG1"; ref_gene_id "ENSG00000205336";
chr16	StringTie	exon	57650253	57650351	1000	+	.	gene_id "MSTRG.70917"; transcript_id "ENST00000567702"; exon_number "3"; gene_name "ADGRG1"; ref_gene_id "ENSG00000205336";
chr16	StringTie	exon	57651200	57651457	1000	+	.	gene_id "MSTRG.70917"; transcript_id "ENST00000567702"; exon_number "4"; gene_name "ADGRG1"; ref_gene_id "ENSG00000205336";
chr16	StringTie	transcript	57620077	57665028	1000	+	.	gene_id "MSTRG.70917"; transcript_id "ENST00000567835"; gene_name "ADGRG1"; ref_gene_id "ENSG00000205336";
chr16	StringTie	exon	57620077	57620136	1000	+	.	gene_id "MSTRG.70917"; transcript_id "ENST00000567835"; exon_number "1"; gene_name "ADGRG1"; ref_gene_id "ENSG00000205336";
chr16	StringTie	exon	57641591	57641708	1000	+	.	gene_id "MSTRG.70917"; transcript_id "ENST00000567835"; exon_number "2"; gene_name "ADGRG1"; ref_gene_id "ENSG00000205336";
chr16	StringTie	exon	57650253	57650351	1000	+	.	gene_id "MSTRG.70917"; transcript_id "ENST00000567835"; exon_number "3"; gene_name "ADGRG1"; ref_gene_id "ENSG00000205336";
chr16	StringTie	exon	57651200	57651622	1000	+	.	gene_id "MSTRG.70917"; transcript_id "ENST00000567835"; exon_number "4"; gene_name "ADGRG1"; ref_gene_id "ENSG00000205336";
chr16	StringTie	exon	57653203	57653335	1000	+	.	gene_id "MSTRG.70917"; transcript_id "ENST00000567835"; exon_number "5"; gene_name "ADGRG1"; ref_gene_id "ENSG00000205336";
chr16	StringTie	exon	57653986	57654133	1000	+	.	gene_id "MSTRG.70917"; transcript_id "ENST00000567835"; exon_number "6"; gene_name "ADGRG1"; ref_gene_id "ENSG00000205336";
chr16	StringTie	exon	57655399	57655530	1000	+	.	gene_id "MSTRG.70917"; transcript_id "ENST00000567835"; exon_number "7"; gene_name "ADGRG1"; ref_gene_id "ENSG00000205336";
chr16	StringTie	exon	57655876	57655992	1000	+	.	gene_id "MSTRG.70917"; transcript_id "ENST00000567835"; exon_number "8"; gene_name "ADGRG1"; ref_gene_id "ENSG00000205336";
chr16	StringTie	exon	57656226	57656271	1000	+	.	gene_id "MSTRG.70917"; transcript_id "ENST00000567835"; exon_number "9"; gene_name "ADGRG1"; ref_gene_id "ENSG00000205336";
chr16	StringTie	exon	57656514	57656617	1000	+	.	gene_id "MSTRG.70917"; transcript_id "ENST00000567835"; exon_number "10"; gene_name "ADGRG1"; ref_gene_id "ENSG00000205336";
chr16	StringTie	exon	57657373	57657491	1000	+	.	gene_id "MSTRG.70917"; transcript_id "ENST00000567835"; exon_number "11"; gene_name "ADGRG1"; ref_gene_id "ENSG00000205336";
chr16	StringTie	exon	57659395	57659681	1000	+	.	gene_id "MSTRG.70917"; transcript_id "ENST00000567835"; exon_number "12"; gene_name "ADGRG1"; ref_gene_id "ENSG00000205336";
chr16	StringTie	exon	57660768	57660876	1000	+	.	gene_id "MSTRG.70917"; transcript_id "ENST00000567835"; exon_number "13"; gene_name "ADGRG1"; ref_gene_id "ENSG00000205336";
chr16	StringTie	exon	57661697	57661965	1000	+	.	gene_id "MSTRG.70917"; transcript_id "ENST00000567835"; exon_number "14"; gene_name "ADGRG1"; ref_gene_id "ENSG00000205336";
chr16	StringTie	exon	57663452	57665028	1000	+	.	gene_id "MSTRG.70917"; transcript_id "ENST00000567835"; exon_number "15"; gene_name "ADGRG1"; ref_gene_id "ENSG00000205336";
chr16	StringTie	transcript	57639442	57651474	1000	+	.	gene_id "MSTRG.70917"; transcript_id "ENST00000567915"; gene_name "ADGRG1"; ref_gene_id "ENSG00000205336";
chr16	StringTie	exon	57639442	57639670	1000	+	.	gene_id "MSTRG.70917"; transcript_id "ENST00000567915"; exon_number "1"; gene_name "ADGRG1"; ref_gene_id "ENSG00000205336";
chr16	StringTie	exon	57650253	57650351	1000	+	.	gene_id "MSTRG.70917"; transcript_id "ENST00000567915"; exon_number "2"; gene_name "ADGRG1"; ref_gene_id "ENSG00000205336";
chr16	StringTie	exon	57651185	57651474	1000	+	.	gene_id "MSTRG.70917"; transcript_id "ENST00000567915"; exon_number "3"; gene_name "ADGRG1"; ref_gene_id "ENSG00000205336";
chr16	StringTie	transcript	57668317	57689378	1000	+	.	gene_id "MSTRG.70917"; transcript_id "ENST00000567991"; gene_name "ADGRG3"; ref_gene_id "ENSG00000182885";
chr16	StringTie	exon	57668317	57668405	1000	+	.	gene_id "MSTRG.70917"; transcript_id "ENST00000567991"; exon_number "1"; gene_name "ADGRG3"; ref_gene_id "ENSG00000182885";
chr16	StringTie	exon	57673321	57673468	1000	+	.	gene_id "MSTRG.70917"; transcript_id "ENST00000567991"; exon_number "2"; gene_name "ADGRG3"; ref_gene_id "ENSG00000182885";
chr16	StringTie	exon	57676200	57676338	1000	+	.	gene_id "MSTRG.70917"; transcript_id "ENST00000567991"; exon_number "3"; gene_name "ADGRG3"; ref_gene_id "ENSG00000182885";
chr16	StringTie	exon	57678170	57678316	1000	+	.	gene_id "MSTRG.70917"; transcript_id "ENST00000567991"; exon_number "4"; gene_name "ADGRG3"; ref_gene_id "ENSG00000182885";
chr16	StringTie	exon	57679177	57679311	1000	+	.	gene_id "MSTRG.70917"; transcript_id "ENST00000567991"; exon_number "5"; gene_name "ADGRG3"; ref_gene_id "ENSG00000182885";
chr16	StringTie	exon	57679816	57679855	1000	+	.	gene_id "MSTRG.70917"; transcript_id "ENST00000567991"; exon_number "6"; gene_name "ADGRG3"; ref_gene_id "ENSG00000182885";
chr16	StringTie	exon	57680265	57680365	1000	+	.	gene_id "MSTRG.70917"; transcript_id "ENST00000567991"; exon_number "7"; gene_name "ADGRG3"; ref_gene_id "ENSG00000182885";
chr16	StringTie	exon	57680505	57680617	1000	+	.	gene_id "MSTRG.70917"; transcript_id "ENST00000567991"; exon_number "8"; gene_name "ADGRG3"; ref_gene_id "ENSG00000182885";
chr16	StringTie	exon	57684390	57684483	1000	+	.	gene_id "MSTRG.70917"; transcript_id "ENST00000567991"; exon_number "9"; gene_name "ADGRG3"; ref_gene_id "ENSG00000182885";
chr16	StringTie	exon	57685643	57685926	1000	+	.	gene_id "MSTRG.70917"; transcript_id "ENST00000567991"; exon_number "10"; gene_name "ADGRG3"; ref_gene_id "ENSG00000182885";
chr16	StringTie	exon	57688352	57689378	1000	+	.	gene_id "MSTRG.70917"; transcript_id "ENST00000567991"; exon_number "11"; gene_name "ADGRG3"; ref_gene_id "ENSG00000182885";
chr16	StringTie	transcript	57640112	57651388	1000	+	.	gene_id "MSTRG.70917"; transcript_id "ENST00000568074"; gene_name "ADGRG1"; ref_gene_id "ENSG00000205336";
chr16	StringTie	exon	57640112	57640268	1000	+	.	gene_id "MSTRG.70917"; transcript_id "ENST00000568074"; exon_number "1"; gene_name "ADGRG1"; ref_gene_id "ENSG00000205336";
chr16	StringTie	exon	57641591	57641708	1000	+	.	gene_id "MSTRG.70917"; transcript_id "ENST00000568074"; exon_number "2"; gene_name "ADGRG1"; ref_gene_id "ENSG00000205336";
chr16	StringTie	exon	57650253	57650351	1000	+	.	gene_id "MSTRG.70917"; transcript_id "ENST00000568074"; exon_number "3"; gene_name "ADGRG1"; ref_gene_id "ENSG00000205336";
chr16	StringTie	exon	57651200	57651388	1000	+	.	gene_id "MSTRG.70917"; transcript_id "ENST00000568074"; exon_number "4"; gene_name "ADGRG1"; ref_gene_id "ENSG00000205336";
chr16	StringTie	transcript	57646043	57651529	1000	+	.	gene_id "MSTRG.70917"; transcript_id "ENST00000568157"; gene_name "ADGRG1"; ref_gene_id "ENSG00000205336";
chr16	StringTie	exon	57646043	57646149	1000	+	.	gene_id "MSTRG.70917"; transcript_id "ENST00000568157"; exon_number "1"; gene_name "ADGRG1"; ref_gene_id "ENSG00000205336";
chr16	StringTie	exon	57650253	57650351	1000	+	.	gene_id "MSTRG.70917"; transcript_id "ENST00000568157"; exon_number "2"; gene_name "ADGRG1"; ref_gene_id "ENSG00000205336";
chr16	StringTie	exon	57651200	57651529	1000	+	.	gene_id "MSTRG.70917"; transcript_id "ENST00000568157"; exon_number "3"; gene_name "ADGRG1"; ref_gene_id "ENSG00000205336";
chr16	StringTie	transcript	57628632	57651554	1000	+	.	gene_id "MSTRG.70917"; transcript_id "ENST00000568234"; gene_name "ADGRG1"; ref_gene_id "ENSG00000205336";
chr16	StringTie	exon	57628632	57628802	1000	+	.	gene_id "MSTRG.70917"; transcript_id "ENST00000568234"; exon_number "1"; gene_name "ADGRG1"; ref_gene_id "ENSG00000205336";
chr16	StringTie	exon	57650253	57650351	1000	+	.	gene_id "MSTRG.70917"; transcript_id "ENST00000568234"; exon_number "2"; gene_name "ADGRG1"; ref_gene_id "ENSG00000205336";
chr16	StringTie	exon	57651185	57651554	1000	+	.	gene_id "MSTRG.70917"; transcript_id "ENST00000568234"; exon_number "3"; gene_name "ADGRG1"; ref_gene_id "ENSG00000205336";
chr16	StringTie	transcript	57668277	57678282	1000	+	.	gene_id "MSTRG.70917"; transcript_id "ENST00000568245"; gene_name "ADGRG3"; ref_gene_id "ENSG00000182885";
chr16	StringTie	exon	57668277	57668405	1000	+	.	gene_id "MSTRG.70917"; transcript_id "ENST00000568245"; exon_number "1"; gene_name "ADGRG3"; ref_gene_id "ENSG00000182885";
chr16	StringTie	exon	57673321	57673468	1000	+	.	gene_id "MSTRG.70917"; transcript_id "ENST00000568245"; exon_number "2"; gene_name "ADGRG3"; ref_gene_id "ENSG00000182885";
chr16	StringTie	exon	57674589	57674649	1000	+	.	gene_id "MSTRG.70917"; transcript_id "ENST00000568245"; exon_number "3"; gene_name "ADGRG3"; ref_gene_id "ENSG00000182885";
chr16	StringTie	exon	57676200	57676338	1000	+	.	gene_id "MSTRG.70917"; transcript_id "ENST00000568245"; exon_number "4"; gene_name "ADGRG3"; ref_gene_id "ENSG00000182885";
chr16	StringTie	exon	57678170	57678282	1000	+	.	gene_id "MSTRG.70917"; transcript_id "ENST00000568245"; exon_number "5"; gene_name "ADGRG3"; ref_gene_id "ENSG00000182885";
chr16	StringTie	transcript	57628304	57641627	1000	+	.	gene_id "MSTRG.70917"; transcript_id "ENST00000568487"; gene_name "ADGRG1"; ref_gene_id "ENSG00000205336";
chr16	StringTie	exon	57628304	57628802	1000	+	.	gene_id "MSTRG.70917"; transcript_id "ENST00000568487"; exon_number "1"; gene_name "ADGRG1"; ref_gene_id "ENSG00000205336";
chr16	StringTie	exon	57641591	57641627	1000	+	.	gene_id "MSTRG.70917"; transcript_id "ENST00000568487"; exon_number "2"; gene_name "ADGRG1"; ref_gene_id "ENSG00000205336";
chr16	StringTie	transcript	57639523	57653248	1000	+	.	gene_id "MSTRG.70917"; transcript_id "ENST00000568531"; gene_name "ADGRG1"; ref_gene_id "ENSG00000205336";
chr16	StringTie	exon	57639523	57639670	1000	+	.	gene_id "MSTRG.70917"; transcript_id "ENST00000568531"; exon_number "1"; gene_name "ADGRG1"; ref_gene_id "ENSG00000205336";
chr16	StringTie	exon	57650253	57650351	1000	+	.	gene_id "MSTRG.70917"; transcript_id "ENST00000568531"; exon_number "2"; gene_name "ADGRG1"; ref_gene_id "ENSG00000205336";
chr16	StringTie	exon	57651356	57651622	1000	+	.	gene_id "MSTRG.70917"; transcript_id "ENST00000568531"; exon_number "3"; gene_name "ADGRG1"; ref_gene_id "ENSG00000205336";
chr16	StringTie	exon	57653203	57653248	1000	+	.	gene_id "MSTRG.70917"; transcript_id "ENST00000568531"; exon_number "4"; gene_name "ADGRG1"; ref_gene_id "ENSG00000205336";
chr16	StringTie	transcript	57643007	57651418	1000	+	.	gene_id "MSTRG.70917"; transcript_id "ENST00000568618"; gene_name "ADGRG1"; ref_gene_id "ENSG00000205336";
chr16	StringTie	exon	57643007	57643242	1000	+	.	gene_id "MSTRG.70917"; transcript_id "ENST00000568618"; exon_number "1"; gene_name "ADGRG1"; ref_gene_id "ENSG00000205336";
chr16	StringTie	exon	57650253	57650351	1000	+	.	gene_id "MSTRG.70917"; transcript_id "ENST00000568618"; exon_number "2"; gene_name "ADGRG1"; ref_gene_id "ENSG00000205336";
chr16	StringTie	exon	57651200	57651418	1000	+	.	gene_id "MSTRG.70917"; transcript_id "ENST00000568618"; exon_number "3"; gene_name "ADGRG1"; ref_gene_id "ENSG00000205336";
chr16	StringTie	transcript	57628609	57653307	1000	+	.	gene_id "MSTRG.70917"; transcript_id "ENST00000568645"; gene_name "ADGRG1"; ref_gene_id "ENSG00000205336";
chr16	StringTie	exon	57628609	57628802	1000	+	.	gene_id "MSTRG.70917"; transcript_id "ENST00000568645"; exon_number "1"; gene_name "ADGRG1"; ref_gene_id "ENSG00000205336";
chr16	StringTie	exon	57641591	57641708	1000	+	.	gene_id "MSTRG.70917"; transcript_id "ENST00000568645"; exon_number "2"; gene_name "ADGRG1"; ref_gene_id "ENSG00000205336";
chr16	StringTie	exon	57650253	57650351	1000	+	.	gene_id "MSTRG.70917"; transcript_id "ENST00000568645"; exon_number "3"; gene_name "ADGRG1"; ref_gene_id "ENSG00000205336";
chr16	StringTie	exon	57651243	57651622	1000	+	.	gene_id "MSTRG.70917"; transcript_id "ENST00000568645"; exon_number "4"; gene_name "ADGRG1"; ref_gene_id "ENSG00000205336";
chr16	StringTie	exon	57653203	57653307	1000	+	.	gene_id "MSTRG.70917"; transcript_id "ENST00000568645"; exon_number "5"; gene_name "ADGRG1"; ref_gene_id "ENSG00000205336";
chr16	StringTie	transcript	57639480	57652148	1000	+	.	gene_id "MSTRG.70917"; transcript_id "ENST00000568700"; gene_name "ADGRG1"; ref_gene_id "ENSG00000205336";
chr16	StringTie	exon	57639480	57639670	1000	+	.	gene_id "MSTRG.70917"; transcript_id "ENST00000568700"; exon_number "1"; gene_name "ADGRG1"; ref_gene_id "ENSG00000205336";
chr16	StringTie	exon	57641587	57641610	1000	+	.	gene_id "MSTRG.70917"; transcript_id "ENST00000568700"; exon_number "2"; gene_name "ADGRG1"; ref_gene_id "ENSG00000205336";
chr16	StringTie	exon	57651806	57652148	1000	+	.	gene_id "MSTRG.70917"; transcript_id "ENST00000568700"; exon_number "3"; gene_name "ADGRG1"; ref_gene_id "ENSG00000205336";
chr16	StringTie	transcript	57619693	57651375	1000	+	.	gene_id "MSTRG.70917"; transcript_id "ENST00000568791"; gene_name "ADGRG1"; ref_gene_id "ENSG00000205336";
chr16	StringTie	exon	57619693	57619881	1000	+	.	gene_id "MSTRG.70917"; transcript_id "ENST00000568791"; exon_number "1"; gene_name "ADGRG1"; ref_gene_id "ENSG00000205336";
chr16	StringTie	exon	57641587	57641708	1000	+	.	gene_id "MSTRG.70917"; transcript_id "ENST00000568791"; exon_number "2"; gene_name "ADGRG1"; ref_gene_id "ENSG00000205336";
chr16	StringTie	exon	57650253	57650355	1000	+	.	gene_id "MSTRG.70917"; transcript_id "ENST00000568791"; exon_number "3"; gene_name "ADGRG1"; ref_gene_id "ENSG00000205336";
chr16	StringTie	exon	57651200	57651375	1000	+	.	gene_id "MSTRG.70917"; transcript_id "ENST00000568791"; exon_number "4"; gene_name "ADGRG1"; ref_gene_id "ENSG00000205336";
chr16	StringTie	transcript	57619942	57665022	1000	+	.	gene_id "MSTRG.70917"; transcript_id "ENST00000568908"; gene_name "ADGRG1"; ref_gene_id "ENSG00000205336";
chr16	StringTie	exon	57619942	57620136	1000	+	.	gene_id "MSTRG.70917"; transcript_id "ENST00000568908"; exon_number "1"; gene_name "ADGRG1"; ref_gene_id "ENSG00000205336";
chr16	StringTie	exon	57641591	57641708	1000	+	.	gene_id "MSTRG.70917"; transcript_id "ENST00000568908"; exon_number "2"; gene_name "ADGRG1"; ref_gene_id "ENSG00000205336";
chr16	StringTie	exon	57650253	57650351	1000	+	.	gene_id "MSTRG.70917"; transcript_id "ENST00000568908"; exon_number "3"; gene_name "ADGRG1"; ref_gene_id "ENSG00000205336";
chr16	StringTie	exon	57651200	57651622	1000	+	.	gene_id "MSTRG.70917"; transcript_id "ENST00000568908"; exon_number "4"; gene_name "ADGRG1"; ref_gene_id "ENSG00000205336";
chr16	StringTie	exon	57653203	57653335	1000	+	.	gene_id "MSTRG.70917"; transcript_id "ENST00000568908"; exon_number "5"; gene_name "ADGRG1"; ref_gene_id "ENSG00000205336";
chr16	StringTie	exon	57653986	57654133	1000	+	.	gene_id "MSTRG.70917"; transcript_id "ENST00000568908"; exon_number "6"; gene_name "ADGRG1"; ref_gene_id "ENSG00000205336";
chr16	StringTie	exon	57655399	57655530	1000	+	.	gene_id "MSTRG.70917"; transcript_id "ENST00000568908"; exon_number "7"; gene_name "ADGRG1"; ref_gene_id "ENSG00000205336";
chr16	StringTie	exon	57655876	57655992	1000	+	.	gene_id "MSTRG.70917"; transcript_id "ENST00000568908"; exon_number "8"; gene_name "ADGRG1"; ref_gene_id "ENSG00000205336";
chr16	StringTie	exon	57656226	57656271	1000	+	.	gene_id "MSTRG.70917"; transcript_id "ENST00000568908"; exon_number "9"; gene_name "ADGRG1"; ref_gene_id "ENSG00000205336";
chr16	StringTie	exon	57656514	57656617	1000	+	.	gene_id "MSTRG.70917"; transcript_id "ENST00000568908"; exon_number "10"; gene_name "ADGRG1"; ref_gene_id "ENSG00000205336";
chr16	StringTie	exon	57657373	57657491	1000	+	.	gene_id "MSTRG.70917"; transcript_id "ENST00000568908"; exon_number "11"; gene_name "ADGRG1"; ref_gene_id "ENSG00000205336";
chr16	StringTie	exon	57659413	57659681	1000	+	.	gene_id "MSTRG.70917"; transcript_id "ENST00000568908"; exon_number "12"; gene_name "ADGRG1"; ref_gene_id "ENSG00000205336";
chr16	StringTie	exon	57660768	57660876	1000	+	.	gene_id "MSTRG.70917"; transcript_id "ENST00000568908"; exon_number "13"; gene_name "ADGRG1"; ref_gene_id "ENSG00000205336";
chr16	StringTie	exon	57661697	57661965	1000	+	.	gene_id "MSTRG.70917"; transcript_id "ENST00000568908"; exon_number "14"; gene_name "ADGRG1"; ref_gene_id "ENSG00000205336";
chr16	StringTie	exon	57663452	57665022	1000	+	.	gene_id "MSTRG.70917"; transcript_id "ENST00000568908"; exon_number "15"; gene_name "ADGRG1"; ref_gene_id "ENSG00000205336";
chr16	StringTie	transcript	57619998	57665580	1000	+	.	gene_id "MSTRG.70917"; transcript_id "ENST00000568909"; gene_name "ADGRG1"; ref_gene_id "ENSG00000205336";
chr16	StringTie	exon	57619998	57620136	1000	+	.	gene_id "MSTRG.70917"; transcript_id "ENST00000568909"; exon_number "1"; gene_name "ADGRG1"; ref_gene_id "ENSG00000205336";
chr16	StringTie	exon	57650253	57650351	1000	+	.	gene_id "MSTRG.70917"; transcript_id "ENST00000568909"; exon_number "2"; gene_name "ADGRG1"; ref_gene_id "ENSG00000205336";
chr16	StringTie	exon	57651200	57651622	1000	+	.	gene_id "MSTRG.70917"; transcript_id "ENST00000568909"; exon_number "3"; gene_name "ADGRG1"; ref_gene_id "ENSG00000205336";
chr16	StringTie	exon	57653203	57653335	1000	+	.	gene_id "MSTRG.70917"; transcript_id "ENST00000568909"; exon_number "4"; gene_name "ADGRG1"; ref_gene_id "ENSG00000205336";
chr16	StringTie	exon	57653986	57654133	1000	+	.	gene_id "MSTRG.70917"; transcript_id "ENST00000568909"; exon_number "5"; gene_name "ADGRG1"; ref_gene_id "ENSG00000205336";
chr16	StringTie	exon	57655399	57655530	1000	+	.	gene_id "MSTRG.70917"; transcript_id "ENST00000568909"; exon_number "6"; gene_name "ADGRG1"; ref_gene_id "ENSG00000205336";
chr16	StringTie	exon	57655876	57655992	1000	+	.	gene_id "MSTRG.70917"; transcript_id "ENST00000568909"; exon_number "7"; gene_name "ADGRG1"; ref_gene_id "ENSG00000205336";
chr16	StringTie	exon	57656226	57656271	1000	+	.	gene_id "MSTRG.70917"; transcript_id "ENST00000568909"; exon_number "8"; gene_name "ADGRG1"; ref_gene_id "ENSG00000205336";
chr16	StringTie	exon	57656514	57656617	1000	+	.	gene_id "MSTRG.70917"; transcript_id "ENST00000568909"; exon_number "9"; gene_name "ADGRG1"; ref_gene_id "ENSG00000205336";
chr16	StringTie	exon	57657373	57657491	1000	+	.	gene_id "MSTRG.70917"; transcript_id "ENST00000568909"; exon_number "10"; gene_name "ADGRG1"; ref_gene_id "ENSG00000205336";
chr16	StringTie	exon	57659395	57659681	1000	+	.	gene_id "MSTRG.70917"; transcript_id "ENST00000568909"; exon_number "11"; gene_name "ADGRG1"; ref_gene_id "ENSG00000205336";
chr16	StringTie	exon	57660768	57660876	1000	+	.	gene_id "MSTRG.70917"; transcript_id "ENST00000568909"; exon_number "12"; gene_name "ADGRG1"; ref_gene_id "ENSG00000205336";
chr16	StringTie	exon	57661697	57661965	1000	+	.	gene_id "MSTRG.70917"; transcript_id "ENST00000568909"; exon_number "13"; gene_name "ADGRG1"; ref_gene_id "ENSG00000205336";
chr16	StringTie	exon	57663452	57665580	1000	+	.	gene_id "MSTRG.70917"; transcript_id "ENST00000568909"; exon_number "14"; gene_name "ADGRG1"; ref_gene_id "ENSG00000205336";
chr16	StringTie	transcript	57628690	57651576	1000	+	.	gene_id "MSTRG.70917"; transcript_id "ENST00000568979"; gene_name "ADGRG1"; ref_gene_id "ENSG00000205336";
chr16	StringTie	exon	57628690	57628802	1000	+	.	gene_id "MSTRG.70917"; transcript_id "ENST00000568979"; exon_number "1"; gene_name "ADGRG1"; ref_gene_id "ENSG00000205336";
chr16	StringTie	exon	57641591	57641708	1000	+	.	gene_id "MSTRG.70917"; transcript_id "ENST00000568979"; exon_number "2"; gene_name "ADGRG1"; ref_gene_id "ENSG00000205336";
chr16	StringTie	exon	57650253	57650351	1000	+	.	gene_id "MSTRG.70917"; transcript_id "ENST00000568979"; exon_number "3"; gene_name "ADGRG1"; ref_gene_id "ENSG00000205336";
chr16	StringTie	exon	57651356	57651576	1000	+	.	gene_id "MSTRG.70917"; transcript_id "ENST00000568979"; exon_number "4"; gene_name "ADGRG1"; ref_gene_id "ENSG00000205336";
chr16	StringTie	transcript	57646911	57653312	1000	+	.	gene_id "MSTRG.70917"; transcript_id "ENST00000569101"; gene_name "ADGRG1"; ref_gene_id "ENSG00000205336";
chr16	StringTie	exon	57646911	57647012	1000	+	.	gene_id "MSTRG.70917"; transcript_id "ENST00000569101"; exon_number "1"; gene_name "ADGRG1"; ref_gene_id "ENSG00000205336";
chr16	StringTie	exon	57650253	57650351	1000	+	.	gene_id "MSTRG.70917"; transcript_id "ENST00000569101"; exon_number "2"; gene_name "ADGRG1"; ref_gene_id "ENSG00000205336";
chr16	StringTie	exon	57651200	57651622	1000	+	.	gene_id "MSTRG.70917"; transcript_id "ENST00000569101"; exon_number "3"; gene_name "ADGRG1"; ref_gene_id "ENSG00000205336";
chr16	StringTie	exon	57653203	57653312	1000	+	.	gene_id "MSTRG.70917"; transcript_id "ENST00000569101"; exon_number "4"; gene_name "ADGRG1"; ref_gene_id "ENSG00000205336";
chr16	StringTie	transcript	57639460	57651446	1000	+	.	gene_id "MSTRG.70917"; transcript_id "ENST00000569132"; gene_name "ADGRG1"; ref_gene_id "ENSG00000205336";
chr16	StringTie	exon	57639460	57639670	1000	+	.	gene_id "MSTRG.70917"; transcript_id "ENST00000569132"; exon_number "1"; gene_name "ADGRG1"; ref_gene_id "ENSG00000205336";
chr16	StringTie	exon	57641591	57641708	1000	+	.	gene_id "MSTRG.70917"; transcript_id "ENST00000569132"; exon_number "2"; gene_name "ADGRG1"; ref_gene_id "ENSG00000205336";
chr16	StringTie	exon	57650253	57650351	1000	+	.	gene_id "MSTRG.70917"; transcript_id "ENST00000569132"; exon_number "3"; gene_name "ADGRG1"; ref_gene_id "ENSG00000205336";
chr16	StringTie	exon	57651243	57651446	1000	+	.	gene_id "MSTRG.70917"; transcript_id "ENST00000569132"; exon_number "4"; gene_name "ADGRG1"; ref_gene_id "ENSG00000205336";
chr16	StringTie	transcript	57646132	57651449	1000	+	.	gene_id "MSTRG.70917"; transcript_id "ENST00000569154"; gene_name "ADGRG1"; ref_gene_id "ENSG00000205336";
chr16	StringTie	exon	57646132	57646319	1000	+	.	gene_id "MSTRG.70917"; transcript_id "ENST00000569154"; exon_number "1"; gene_name "ADGRG1"; ref_gene_id "ENSG00000205336";
chr16	StringTie	exon	57650253	57650351	1000	+	.	gene_id "MSTRG.70917"; transcript_id "ENST00000569154"; exon_number "2"; gene_name "ADGRG1"; ref_gene_id "ENSG00000205336";
chr16	StringTie	exon	57651159	57651449	1000	+	.	gene_id "MSTRG.70917"; transcript_id "ENST00000569154"; exon_number "3"; gene_name "ADGRG1"; ref_gene_id "ENSG00000205336";
chr16	StringTie	transcript	57646977	57651502	1000	+	.	gene_id "MSTRG.70917"; transcript_id "ENST00000569158"; gene_name "ADGRG1"; ref_gene_id "ENSG00000205336";
chr16	StringTie	exon	57646977	57647012	1000	+	.	gene_id "MSTRG.70917"; transcript_id "ENST00000569158"; exon_number "1"; gene_name "ADGRG1"; ref_gene_id "ENSG00000205336";
chr16	StringTie	exon	57647916	57648000	1000	+	.	gene_id "MSTRG.70917"; transcript_id "ENST00000569158"; exon_number "2"; gene_name "ADGRG1"; ref_gene_id "ENSG00000205336";
chr16	StringTie	exon	57650253	57650351	1000	+	.	gene_id "MSTRG.70917"; transcript_id "ENST00000569158"; exon_number "3"; gene_name "ADGRG1"; ref_gene_id "ENSG00000205336";
chr16	StringTie	exon	57651200	57651502	1000	+	.	gene_id "MSTRG.70917"; transcript_id "ENST00000569158"; exon_number "4"; gene_name "ADGRG1"; ref_gene_id "ENSG00000205336";
chr16	StringTie	transcript	57620096	57651467	1000	+	.	gene_id "MSTRG.70917"; transcript_id "ENST00000569372"; gene_name "ADGRG1"; ref_gene_id "ENSG00000205336";
chr16	StringTie	exon	57620096	57620136	1000	+	.	gene_id "MSTRG.70917"; transcript_id "ENST00000569372"; exon_number "1"; gene_name "ADGRG1"; ref_gene_id "ENSG00000205336";
chr16	StringTie	exon	57621691	57621845	1000	+	.	gene_id "MSTRG.70917"; transcript_id "ENST00000569372"; exon_number "2"; gene_name "ADGRG1"; ref_gene_id "ENSG00000205336";
chr16	StringTie	exon	57650253	57650351	1000	+	.	gene_id "MSTRG.70917"; transcript_id "ENST00000569372"; exon_number "3"; gene_name "ADGRG1"; ref_gene_id "ENSG00000205336";
chr16	StringTie	exon	57651200	57651467	1000	+	.	gene_id "MSTRG.70917"; transcript_id "ENST00000569372"; exon_number "4"; gene_name "ADGRG1"; ref_gene_id "ENSG00000205336";
chr16	StringTie	transcript	57645947	57653217	1000	+	.	gene_id "MSTRG.70917"; transcript_id "ENST00000569494"; gene_name "ADGRG1"; ref_gene_id "ENSG00000205336";
chr16	StringTie	exon	57645947	57645995	1000	+	.	gene_id "MSTRG.70917"; transcript_id "ENST00000569494"; exon_number "1"; gene_name "ADGRG1"; ref_gene_id "ENSG00000205336";
chr16	StringTie	exon	57650253	57650351	1000	+	.	gene_id "MSTRG.70917"; transcript_id "ENST00000569494"; exon_number "2"; gene_name "ADGRG1"; ref_gene_id "ENSG00000205336";
chr16	StringTie	exon	57651200	57651622	1000	+	.	gene_id "MSTRG.70917"; transcript_id "ENST00000569494"; exon_number "3"; gene_name "ADGRG1"; ref_gene_id "ENSG00000205336";
chr16	StringTie	exon	57653203	57653217	1000	+	.	gene_id "MSTRG.70917"; transcript_id "ENST00000569494"; exon_number "4"; gene_name "ADGRG1"; ref_gene_id "ENSG00000205336";
chr16	StringTie	transcript	57621336	57651491	1000	+	.	gene_id "MSTRG.70917"; transcript_id "ENST00000569531"; gene_name "ADGRG1"; ref_gene_id "ENSG00000205336";
chr16	StringTie	exon	57621336	57621395	1000	+	.	gene_id "MSTRG.70917"; transcript_id "ENST00000569531"; exon_number "1"; gene_name "ADGRG1"; ref_gene_id "ENSG00000205336";
chr16	StringTie	exon	57650253	57650351	1000	+	.	gene_id "MSTRG.70917"; transcript_id "ENST00000569531"; exon_number "2"; gene_name "ADGRG1"; ref_gene_id "ENSG00000205336";
chr16	StringTie	exon	57651200	57651491	1000	+	.	gene_id "MSTRG.70917"; transcript_id "ENST00000569531"; exon_number "3"; gene_name "ADGRG1"; ref_gene_id "ENSG00000205336";
chr16	StringTie	transcript	57679798	57688916	1000	+	.	gene_id "MSTRG.70917"; transcript_id "ENST00000569977"; gene_name "ADGRG3"; ref_gene_id "ENSG00000182885";
chr16	StringTie	exon	57679798	57679855	1000	+	.	gene_id "MSTRG.70917"; transcript_id "ENST00000569977"; exon_number "1"; gene_name "ADGRG3"; ref_gene_id "ENSG00000182885";
chr16	StringTie	exon	57680265	57680365	1000	+	.	gene_id "MSTRG.70917"; transcript_id "ENST00000569977"; exon_number "2"; gene_name "ADGRG3"; ref_gene_id "ENSG00000182885";
chr16	StringTie	exon	57680505	57680617	1000	+	.	gene_id "MSTRG.70917"; transcript_id "ENST00000569977"; exon_number "3"; gene_name "ADGRG3"; ref_gene_id "ENSG00000182885";
chr16	StringTie	exon	57684390	57684483	1000	+	.	gene_id "MSTRG.70917"; transcript_id "ENST00000569977"; exon_number "4"; gene_name "ADGRG3"; ref_gene_id "ENSG00000182885";
chr16	StringTie	exon	57685643	57685926	1000	+	.	gene_id "MSTRG.70917"; transcript_id "ENST00000569977"; exon_number "5"; gene_name "ADGRG3"; ref_gene_id "ENSG00000182885";
chr16	StringTie	exon	57688352	57688916	1000	+	.	gene_id "MSTRG.70917"; transcript_id "ENST00000569977"; exon_number "6"; gene_name "ADGRG3"; ref_gene_id "ENSG00000182885";
chr16	StringTie	transcript	57629315	57651457	1000	+	.	gene_id "MSTRG.70917"; transcript_id "ENST00000569992"; gene_name "ADGRG1"; ref_gene_id "ENSG00000205336";
chr16	StringTie	exon	57629315	57629475	1000	+	.	gene_id "MSTRG.70917"; transcript_id "ENST00000569992"; exon_number "1"; gene_name "ADGRG1"; ref_gene_id "ENSG00000205336";
chr16	StringTie	exon	57641591	57641708	1000	+	.	gene_id "MSTRG.70917"; transcript_id "ENST00000569992"; exon_number "2"; gene_name "ADGRG1"; ref_gene_id "ENSG00000205336";
chr16	StringTie	exon	57650253	57650351	1000	+	.	gene_id "MSTRG.70917"; transcript_id "ENST00000569992"; exon_number "3"; gene_name "ADGRG1"; ref_gene_id "ENSG00000205336";
chr16	StringTie	exon	57651243	57651457	1000	+	.	gene_id "MSTRG.70917"; transcript_id "ENST00000569992"; exon_number "4"; gene_name "ADGRG1"; ref_gene_id "ENSG00000205336";
chr16	StringTie	transcript	57619694	57651347	1000	+	.	gene_id "MSTRG.70917"; transcript_id "ENST00000570044"; gene_name "ADGRG1"; ref_gene_id "ENSG00000205336";
chr16	StringTie	exon	57619694	57619881	1000	+	.	gene_id "MSTRG.70917"; transcript_id "ENST00000570044"; exon_number "1"; gene_name "ADGRG1"; ref_gene_id "ENSG00000205336";
chr16	StringTie	exon	57641591	57641708	1000	+	.	gene_id "MSTRG.70917"; transcript_id "ENST00000570044"; exon_number "2"; gene_name "ADGRG1"; ref_gene_id "ENSG00000205336";
chr16	StringTie	exon	57650253	57650351	1000	+	.	gene_id "MSTRG.70917"; transcript_id "ENST00000570044"; exon_number "3"; gene_name "ADGRG1"; ref_gene_id "ENSG00000205336";
chr16	StringTie	exon	57651200	57651347	1000	+	.	gene_id "MSTRG.70917"; transcript_id "ENST00000570044"; exon_number "4"; gene_name "ADGRG1"; ref_gene_id "ENSG00000205336";
chr16	StringTie	transcript	57610468	57665906	1000	+	.	gene_id "MSTRG.70917"; transcript_id "MSTRG.70917.1";
chr16	StringTie	exon	57610468	57610912	1000	+	.	gene_id "MSTRG.70917"; transcript_id "MSTRG.70917.1"; exon_number "1";
chr16	StringTie	exon	57619673	57619881	1000	+	.	gene_id "MSTRG.70917"; transcript_id "MSTRG.70917.1"; exon_number "2";
chr16	StringTie	exon	57641591	57641708	1000	+	.	gene_id "MSTRG.70917"; transcript_id "MSTRG.70917.1"; exon_number "3";
chr16	StringTie	exon	57650253	57650351	1000	+	.	gene_id "MSTRG.70917"; transcript_id "MSTRG.70917.1"; exon_number "4";
chr16	StringTie	exon	57651200	57651622	1000	+	.	gene_id "MSTRG.70917"; transcript_id "MSTRG.70917.1"; exon_number "5";
chr16	StringTie	exon	57653203	57653335	1000	+	.	gene_id "MSTRG.70917"; transcript_id "MSTRG.70917.1"; exon_number "6";
chr16	StringTie	exon	57653986	57654133	1000	+	.	gene_id "MSTRG.70917"; transcript_id "MSTRG.70917.1"; exon_number "7";
chr16	StringTie	exon	57655399	57655530	1000	+	.	gene_id "MSTRG.70917"; transcript_id "MSTRG.70917.1"; exon_number "8";
chr16	StringTie	exon	57655876	57655992	1000	+	.	gene_id "MSTRG.70917"; transcript_id "MSTRG.70917.1"; exon_number "9";
chr16	StringTie	exon	57656226	57656271	1000	+	.	gene_id "MSTRG.70917"; transcript_id "MSTRG.70917.1"; exon_number "10";
chr16	StringTie	exon	57656514	57656617	1000	+	.	gene_id "MSTRG.70917"; transcript_id "MSTRG.70917.1"; exon_number "11";
chr16	StringTie	exon	57657373	57657491	1000	+	.	gene_id "MSTRG.70917"; transcript_id "MSTRG.70917.1"; exon_number "12";
chr16	StringTie	exon	57659395	57659681	1000	+	.	gene_id "MSTRG.70917"; transcript_id "MSTRG.70917.1"; exon_number "13";
chr16	StringTie	exon	57660768	57660876	1000	+	.	gene_id "MSTRG.70917"; transcript_id "MSTRG.70917.1"; exon_number "14";
chr16	StringTie	exon	57661697	57661965	1000	+	.	gene_id "MSTRG.70917"; transcript_id "MSTRG.70917.1"; exon_number "15";
chr16	StringTie	exon	57663452	57665906	1000	+	.	gene_id "MSTRG.70917"; transcript_id "MSTRG.70917.1"; exon_number "16";
chr16	StringTie	transcript	57618464	57665566	1000	+	.	gene_id "MSTRG.70917"; transcript_id "MSTRG.70917.10";
chr16	StringTie	exon	57618464	57619881	1000	+	.	gene_id "MSTRG.70917"; transcript_id "MSTRG.70917.10"; exon_number "1";
chr16	StringTie	exon	57641591	57641708	1000	+	.	gene_id "MSTRG.70917"; transcript_id "MSTRG.70917.10"; exon_number "2";
chr16	StringTie	exon	57650253	57650351	1000	+	.	gene_id "MSTRG.70917"; transcript_id "MSTRG.70917.10"; exon_number "3";
chr16	StringTie	exon	57651243	57651622	1000	+	.	gene_id "MSTRG.70917"; transcript_id "MSTRG.70917.10"; exon_number "4";
chr16	StringTie	exon	57653203	57653335	1000	+	.	gene_id "MSTRG.70917"; transcript_id "MSTRG.70917.10"; exon_number "5";
chr16	StringTie	exon	57653986	57654133	1000	+	.	gene_id "MSTRG.70917"; transcript_id "MSTRG.70917.10"; exon_number "6";
chr16	StringTie	exon	57655399	57655530	1000	+	.	gene_id "MSTRG.70917"; transcript_id "MSTRG.70917.10"; exon_number "7";
chr16	StringTie	exon	57655876	57655992	1000	+	.	gene_id "MSTRG.70917"; transcript_id "MSTRG.70917.10"; exon_number "8";
chr16	StringTie	exon	57656226	57656271	1000	+	.	gene_id "MSTRG.70917"; transcript_id "MSTRG.70917.10"; exon_number "9";
chr16	StringTie	exon	57656514	57656617	1000	+	.	gene_id "MSTRG.70917"; transcript_id "MSTRG.70917.10"; exon_number "10";
chr16	StringTie	exon	57657373	57657491	1000	+	.	gene_id "MSTRG.70917"; transcript_id "MSTRG.70917.10"; exon_number "11";
chr16	StringTie	exon	57659413	57659681	1000	+	.	gene_id "MSTRG.70917"; transcript_id "MSTRG.70917.10"; exon_number "12";
chr16	StringTie	exon	57660768	57660876	1000	+	.	gene_id "MSTRG.70917"; transcript_id "MSTRG.70917.10"; exon_number "13";
chr16	StringTie	exon	57661697	57661965	1000	+	.	gene_id "MSTRG.70917"; transcript_id "MSTRG.70917.10"; exon_number "14";
chr16	StringTie	exon	57663452	57665566	1000	+	.	gene_id "MSTRG.70917"; transcript_id "MSTRG.70917.10"; exon_number "15";
chr16	StringTie	transcript	57627983	57665779	1000	+	.	gene_id "MSTRG.70917"; transcript_id "MSTRG.70917.100";
chr16	StringTie	exon	57627983	57628802	1000	+	.	gene_id "MSTRG.70917"; transcript_id "MSTRG.70917.100"; exon_number "1";
chr16	StringTie	exon	57641587	57641708	1000	+	.	gene_id "MSTRG.70917"; transcript_id "MSTRG.70917.100"; exon_number "2";
chr16	StringTie	exon	57650253	57650351	1000	+	.	gene_id "MSTRG.70917"; transcript_id "MSTRG.70917.100"; exon_number "3";
chr16	StringTie	exon	57651243	57651622	1000	+	.	gene_id "MSTRG.70917"; transcript_id "MSTRG.70917.100"; exon_number "4";
chr16	StringTie	exon	57653203	57653335	1000	+	.	gene_id "MSTRG.70917"; transcript_id "MSTRG.70917.100"; exon_number "5";
chr16	StringTie	exon	57653986	57654133	1000	+	.	gene_id "MSTRG.70917"; transcript_id "MSTRG.70917.100"; exon_number "6";
chr16	StringTie	exon	57655399	57655530	1000	+	.	gene_id "MSTRG.70917"; transcript_id "MSTRG.70917.100"; exon_number "7";
chr16	StringTie	exon	57655876	57655992	1000	+	.	gene_id "MSTRG.70917"; transcript_id "MSTRG.70917.100"; exon_number "8";
chr16	StringTie	exon	57656226	57656271	1000	+	.	gene_id "MSTRG.70917"; transcript_id "MSTRG.70917.100"; exon_number "9";
chr16	StringTie	exon	57656514	57656617	1000	+	.	gene_id "MSTRG.70917"; transcript_id "MSTRG.70917.100"; exon_number "10";
chr16	StringTie	exon	57657373	57657491	1000	+	.	gene_id "MSTRG.70917"; transcript_id "MSTRG.70917.100"; exon_number "11";
chr16	StringTie	exon	57659395	57659681	1000	+	.	gene_id "MSTRG.70917"; transcript_id "MSTRG.70917.100"; exon_number "12";
chr16	StringTie	exon	57660768	57660876	1000	+	.	gene_id "MSTRG.70917"; transcript_id "MSTRG.70917.100"; exon_number "13";
chr16	StringTie	exon	57661697	57661965	1000	+	.	gene_id "MSTRG.70917"; transcript_id "MSTRG.70917.100"; exon_number "14";
chr16	StringTie	exon	57663452	57665779	1000	+	.	gene_id "MSTRG.70917"; transcript_id "MSTRG.70917.100"; exon_number "15";
chr16	StringTie	transcript	57627994	57666321	1000	+	.	gene_id "MSTRG.70917"; transcript_id "MSTRG.70917.101";
chr16	StringTie	exon	57627994	57628802	1000	+	.	gene_id "MSTRG.70917"; transcript_id "MSTRG.70917.101"; exon_number "1";
chr16	StringTie	exon	57641591	57641708	1000	+	.	gene_id "MSTRG.70917"; transcript_id "MSTRG.70917.101"; exon_number "2";
chr16	StringTie	exon	57650253	57650351	1000	+	.	gene_id "MSTRG.70917"; transcript_id "MSTRG.70917.101"; exon_number "3";
chr16	StringTie	exon	57651200	57651622	1000	+	.	gene_id "MSTRG.70917"; transcript_id "MSTRG.70917.101"; exon_number "4";
chr16	StringTie	exon	57653203	57653335	1000	+	.	gene_id "MSTRG.70917"; transcript_id "MSTRG.70917.101"; exon_number "5";
chr16	StringTie	exon	57653986	57654133	1000	+	.	gene_id "MSTRG.70917"; transcript_id "MSTRG.70917.101"; exon_number "6";
chr16	StringTie	exon	57655399	57655530	1000	+	.	gene_id "MSTRG.70917"; transcript_id "MSTRG.70917.101"; exon_number "7";
chr16	StringTie	exon	57655876	57655992	1000	+	.	gene_id "MSTRG.70917"; transcript_id "MSTRG.70917.101"; exon_number "8";
chr16	StringTie	exon	57656226	57656271	1000	+	.	gene_id "MSTRG.70917"; transcript_id "MSTRG.70917.101"; exon_number "9";
chr16	StringTie	exon	57656514	57656617	1000	+	.	gene_id "MSTRG.70917"; transcript_id "MSTRG.70917.101"; exon_number "10";
chr16	StringTie	exon	57657373	57657491	1000	+	.	gene_id "MSTRG.70917"; transcript_id "MSTRG.70917.101"; exon_number "11";
chr16	StringTie	exon	57659395	57659681	1000	+	.	gene_id "MSTRG.70917"; transcript_id "MSTRG.70917.101"; exon_number "12";
chr16	StringTie	exon	57660768	57660876	1000	+	.	gene_id "MSTRG.70917"; transcript_id "MSTRG.70917.101"; exon_number "13";
chr16	StringTie	exon	57661697	57661965	1000	+	.	gene_id "MSTRG.70917"; transcript_id "MSTRG.70917.101"; exon_number "14";
chr16	StringTie	exon	57663452	57665033	1000	+	.	gene_id "MSTRG.70917"; transcript_id "MSTRG.70917.101"; exon_number "15";
chr16	StringTie	exon	57665620	57666321	1000	+	.	gene_id "MSTRG.70917"; transcript_id "MSTRG.70917.101"; exon_number "16";
chr16	StringTie	transcript	57628038	57689378	1000	+	.	gene_id "MSTRG.70917"; transcript_id "MSTRG.70917.102";
chr16	StringTie	exon	57628038	57628802	1000	+	.	gene_id "MSTRG.70917"; transcript_id "MSTRG.70917.102"; exon_number "1";
chr16	StringTie	exon	57641591	57641708	1000	+	.	gene_id "MSTRG.70917"; transcript_id "MSTRG.70917.102"; exon_number "2";
chr16	StringTie	exon	57650253	57650351	1000	+	.	gene_id "MSTRG.70917"; transcript_id "MSTRG.70917.102"; exon_number "3";
chr16	StringTie	exon	57651200	57651622	1000	+	.	gene_id "MSTRG.70917"; transcript_id "MSTRG.70917.102"; exon_number "4";
chr16	StringTie	exon	57653203	57653335	1000	+	.	gene_id "MSTRG.70917"; transcript_id "MSTRG.70917.102"; exon_number "5";
chr16	StringTie	exon	57653986	57654133	1000	+	.	gene_id "MSTRG.70917"; transcript_id "MSTRG.70917.102"; exon_number "6";
chr16	StringTie	exon	57655399	57655530	1000	+	.	gene_id "MSTRG.70917"; transcript_id "MSTRG.70917.102"; exon_number "7";
chr16	StringTie	exon	57655876	57655992	1000	+	.	gene_id "MSTRG.70917"; transcript_id "MSTRG.70917.102"; exon_number "8";
chr16	StringTie	exon	57656226	57656271	1000	+	.	gene_id "MSTRG.70917"; transcript_id "MSTRG.70917.102"; exon_number "9";
chr16	StringTie	exon	57656514	57656617	1000	+	.	gene_id "MSTRG.70917"; transcript_id "MSTRG.70917.102"; exon_number "10";
chr16	StringTie	exon	57657373	57657491	1000	+	.	gene_id "MSTRG.70917"; transcript_id "MSTRG.70917.102"; exon_number "11";
chr16	StringTie	exon	57659395	57659681	1000	+	.	gene_id "MSTRG.70917"; transcript_id "MSTRG.70917.102"; exon_number "12";
chr16	StringTie	exon	57660768	57660876	1000	+	.	gene_id "MSTRG.70917"; transcript_id "MSTRG.70917.102"; exon_number "13";
chr16	StringTie	exon	57661697	57661965	1000	+	.	gene_id "MSTRG.70917"; transcript_id "MSTRG.70917.102"; exon_number "14";
chr16	StringTie	exon	57663452	57665700	1000	+	.	gene_id "MSTRG.70917"; transcript_id "MSTRG.70917.102"; exon_number "15";
chr16	StringTie	exon	57668717	57668820	1000	+	.	gene_id "MSTRG.70917"; transcript_id "MSTRG.70917.102"; exon_number "16";
chr16	StringTie	exon	57673321	57673468	1000	+	.	gene_id "MSTRG.70917"; transcript_id "MSTRG.70917.102"; exon_number "17";
chr16	StringTie	exon	57676200	57676338	1000	+	.	gene_id "MSTRG.70917"; transcript_id "MSTRG.70917.102"; exon_number "18";
chr16	StringTie	exon	57678170	57678316	1000	+	.	gene_id "MSTRG.70917"; transcript_id "MSTRG.70917.102"; exon_number "19";
chr16	StringTie	exon	57679177	57679311	1000	+	.	gene_id "MSTRG.70917"; transcript_id "MSTRG.70917.102"; exon_number "20";
chr16	StringTie	exon	57679816	57679855	1000	+	.	gene_id "MSTRG.70917"; transcript_id "MSTRG.70917.102"; exon_number "21";
chr16	StringTie	exon	57680265	57680365	1000	+	.	gene_id "MSTRG.70917"; transcript_id "MSTRG.70917.102"; exon_number "22";
chr16	StringTie	exon	57680505	57680617	1000	+	.	gene_id "MSTRG.70917"; transcript_id "MSTRG.70917.102"; exon_number "23";
chr16	StringTie	exon	57684390	57684483	1000	+	.	gene_id "MSTRG.70917"; transcript_id "MSTRG.70917.102"; exon_number "24";
chr16	StringTie	exon	57685643	57685926	1000	+	.	gene_id "MSTRG.70917"; transcript_id "MSTRG.70917.102"; exon_number "25";
chr16	StringTie	exon	57688352	57689378	1000	+	.	gene_id "MSTRG.70917"; transcript_id "MSTRG.70917.102"; exon_number "26";
chr16	StringTie	transcript	57628067	57665060	1000	+	.	gene_id "MSTRG.70917"; transcript_id "MSTRG.70917.103";
chr16	StringTie	exon	57628067	57628407	1000	+	.	gene_id "MSTRG.70917"; transcript_id "MSTRG.70917.103"; exon_number "1";
chr16	StringTie	exon	57628637	57628802	1000	+	.	gene_id "MSTRG.70917"; transcript_id "MSTRG.70917.103"; exon_number "2";
chr16	StringTie	exon	57641591	57641708	1000	+	.	gene_id "MSTRG.70917"; transcript_id "MSTRG.70917.103"; exon_number "3";
chr16	StringTie	exon	57650253	57650351	1000	+	.	gene_id "MSTRG.70917"; transcript_id "MSTRG.70917.103"; exon_number "4";
chr16	StringTie	exon	57651200	57651622	1000	+	.	gene_id "MSTRG.70917"; transcript_id "MSTRG.70917.103"; exon_number "5";
chr16	StringTie	exon	57653203	57653335	1000	+	.	gene_id "MSTRG.70917"; transcript_id "MSTRG.70917.103"; exon_number "6";
chr16	StringTie	exon	57653986	57654133	1000	+	.	gene_id "MSTRG.70917"; transcript_id "MSTRG.70917.103"; exon_number "7";
chr16	StringTie	exon	57655399	57655530	1000	+	.	gene_id "MSTRG.70917"; transcript_id "MSTRG.70917.103"; exon_number "8";
chr16	StringTie	exon	57655876	57655992	1000	+	.	gene_id "MSTRG.70917"; transcript_id "MSTRG.70917.103"; exon_number "9";
chr16	StringTie	exon	57656226	57656271	1000	+	.	gene_id "MSTRG.70917"; transcript_id "MSTRG.70917.103"; exon_number "10";
chr16	StringTie	exon	57656514	57656617	1000	+	.	gene_id "MSTRG.70917"; transcript_id "MSTRG.70917.103"; exon_number "11";
chr16	StringTie	exon	57657373	57657491	1000	+	.	gene_id "MSTRG.70917"; transcript_id "MSTRG.70917.103"; exon_number "12";
chr16	StringTie	exon	57659395	57659681	1000	+	.	gene_id "MSTRG.70917"; transcript_id "MSTRG.70917.103"; exon_number "13";
chr16	StringTie	exon	57660768	57660876	1000	+	.	gene_id "MSTRG.70917"; transcript_id "MSTRG.70917.103"; exon_number "14";
chr16	StringTie	exon	57661697	57661965	1000	+	.	gene_id "MSTRG.70917"; transcript_id "MSTRG.70917.103"; exon_number "15";
chr16	StringTie	exon	57663452	57665060	1000	+	.	gene_id "MSTRG.70917"; transcript_id "MSTRG.70917.103"; exon_number "16";
chr16	StringTie	transcript	57628077	57665030	1000	+	.	gene_id "MSTRG.70917"; transcript_id "MSTRG.70917.104";
chr16	StringTie	exon	57628077	57628407	1000	+	.	gene_id "MSTRG.70917"; transcript_id "MSTRG.70917.104"; exon_number "1";
chr16	StringTie	exon	57628637	57628802	1000	+	.	gene_id "MSTRG.70917"; transcript_id "MSTRG.70917.104"; exon_number "2";
chr16	StringTie	exon	57641591	57641708	1000	+	.	gene_id "MSTRG.70917"; transcript_id "MSTRG.70917.104"; exon_number "3";
chr16	StringTie	exon	57650253	57650351	1000	+	.	gene_id "MSTRG.70917"; transcript_id "MSTRG.70917.104"; exon_number "4";
chr16	StringTie	exon	57651200	57651622	1000	+	.	gene_id "MSTRG.70917"; transcript_id "MSTRG.70917.104"; exon_number "5";
chr16	StringTie	exon	57653203	57653335	1000	+	.	gene_id "MSTRG.70917"; transcript_id "MSTRG.70917.104"; exon_number "6";
chr16	StringTie	exon	57653986	57654133	1000	+	.	gene_id "MSTRG.70917"; transcript_id "MSTRG.70917.104"; exon_number "7";
chr16	StringTie	exon	57655408	57655530	1000	+	.	gene_id "MSTRG.70917"; transcript_id "MSTRG.70917.104"; exon_number "8";
chr16	StringTie	exon	57655876	57655992	1000	+	.	gene_id "MSTRG.70917"; transcript_id "MSTRG.70917.104"; exon_number "9";
chr16	StringTie	exon	57656226	57656271	1000	+	.	gene_id "MSTRG.70917"; transcript_id "MSTRG.70917.104"; exon_number "10";
chr16	StringTie	exon	57656514	57656617	1000	+	.	gene_id "MSTRG.70917"; transcript_id "MSTRG.70917.104"; exon_number "11";
chr16	StringTie	exon	57657373	57657491	1000	+	.	gene_id "MSTRG.70917"; transcript_id "MSTRG.70917.104"; exon_number "12";
chr16	StringTie	exon	57659395	57659681	1000	+	.	gene_id "MSTRG.70917"; transcript_id "MSTRG.70917.104"; exon_number "13";
chr16	StringTie	exon	57660768	57660876	1000	+	.	gene_id "MSTRG.70917"; transcript_id "MSTRG.70917.104"; exon_number "14";
chr16	StringTie	exon	57661697	57661965	1000	+	.	gene_id "MSTRG.70917"; transcript_id "MSTRG.70917.104"; exon_number "15";
chr16	StringTie	exon	57663452	57665030	1000	+	.	gene_id "MSTRG.70917"; transcript_id "MSTRG.70917.104"; exon_number "16";
chr16	StringTie	transcript	57628130	57689461	1000	+	.	gene_id "MSTRG.70917"; transcript_id "MSTRG.70917.105";
chr16	StringTie	exon	57628130	57628407	1000	+	.	gene_id "MSTRG.70917"; transcript_id "MSTRG.70917.105"; exon_number "1";
chr16	StringTie	exon	57628637	57628802	1000	+	.	gene_id "MSTRG.70917"; transcript_id "MSTRG.70917.105"; exon_number "2";
chr16	StringTie	exon	57641591	57641708	1000	+	.	gene_id "MSTRG.70917"; transcript_id "MSTRG.70917.105"; exon_number "3";
chr16	StringTie	exon	57650253	57650351	1000	+	.	gene_id "MSTRG.70917"; transcript_id "MSTRG.70917.105"; exon_number "4";
chr16	StringTie	exon	57651200	57651622	1000	+	.	gene_id "MSTRG.70917"; transcript_id "MSTRG.70917.105"; exon_number "5";
chr16	StringTie	exon	57653203	57653335	1000	+	.	gene_id "MSTRG.70917"; transcript_id "MSTRG.70917.105"; exon_number "6";
chr16	StringTie	exon	57653986	57654133	1000	+	.	gene_id "MSTRG.70917"; transcript_id "MSTRG.70917.105"; exon_number "7";
chr16	StringTie	exon	57655399	57655530	1000	+	.	gene_id "MSTRG.70917"; transcript_id "MSTRG.70917.105"; exon_number "8";
chr16	StringTie	exon	57655876	57655992	1000	+	.	gene_id "MSTRG.70917"; transcript_id "MSTRG.70917.105"; exon_number "9";
chr16	StringTie	exon	57656226	57656271	1000	+	.	gene_id "MSTRG.70917"; transcript_id "MSTRG.70917.105"; exon_number "10";
chr16	StringTie	exon	57656514	57656617	1000	+	.	gene_id "MSTRG.70917"; transcript_id "MSTRG.70917.105"; exon_number "11";
chr16	StringTie	exon	57657373	57657491	1000	+	.	gene_id "MSTRG.70917"; transcript_id "MSTRG.70917.105"; exon_number "12";
chr16	StringTie	exon	57659413	57659681	1000	+	.	gene_id "MSTRG.70917"; transcript_id "MSTRG.70917.105"; exon_number "13";
chr16	StringTie	exon	57660768	57660876	1000	+	.	gene_id "MSTRG.70917"; transcript_id "MSTRG.70917.105"; exon_number "14";
chr16	StringTie	exon	57661697	57661965	1000	+	.	gene_id "MSTRG.70917"; transcript_id "MSTRG.70917.105"; exon_number "15";
chr16	StringTie	exon	57663452	57665700	1000	+	.	gene_id "MSTRG.70917"; transcript_id "MSTRG.70917.105"; exon_number "16";
chr16	StringTie	exon	57673321	57673468	1000	+	.	gene_id "MSTRG.70917"; transcript_id "MSTRG.70917.105"; exon_number "17";
chr16	StringTie	exon	57678170	57678316	1000	+	.	gene_id "MSTRG.70917"; transcript_id "MSTRG.70917.105"; exon_number "18";
chr16	StringTie	exon	57679177	57679311	1000	+	.	gene_id "MSTRG.70917"; transcript_id "MSTRG.70917.105"; exon_number "19";
chr16	StringTie	exon	57679816	57679855	1000	+	.	gene_id "MSTRG.70917"; transcript_id "MSTRG.70917.105"; exon_number "20";
chr16	StringTie	exon	57680265	57680365	1000	+	.	gene_id "MSTRG.70917"; transcript_id "MSTRG.70917.105"; exon_number "21";
chr16	StringTie	exon	57680505	57680617	1000	+	.	gene_id "MSTRG.70917"; transcript_id "MSTRG.70917.105"; exon_number "22";
chr16	StringTie	exon	57683932	57684212	1000	+	.	gene_id "MSTRG.70917"; transcript_id "MSTRG.70917.105"; exon_number "23";
chr16	StringTie	exon	57684390	57684483	1000	+	.	gene_id "MSTRG.70917"; transcript_id "MSTRG.70917.105"; exon_number "24";
chr16	StringTie	exon	57685643	57685926	1000	+	.	gene_id "MSTRG.70917"; transcript_id "MSTRG.70917.105"; exon_number "25";
chr16	StringTie	exon	57688352	57689461	1000	+	.	gene_id "MSTRG.70917"; transcript_id "MSTRG.70917.105"; exon_number "26";
chr16	StringTie	transcript	57628158	57665040	1000	+	.	gene_id "MSTRG.70917"; transcript_id "MSTRG.70917.106";
chr16	StringTie	exon	57628158	57628802	1000	+	.	gene_id "MSTRG.70917"; transcript_id "MSTRG.70917.106"; exon_number "1";
chr16	StringTie	exon	57641591	57641708	1000	+	.	gene_id "MSTRG.70917"; transcript_id "MSTRG.70917.106"; exon_number "2";
chr16	StringTie	exon	57650253	57650351	1000	+	.	gene_id "MSTRG.70917"; transcript_id "MSTRG.70917.106"; exon_number "3";
chr16	StringTie	exon	57651200	57651620	1000	+	.	gene_id "MSTRG.70917"; transcript_id "MSTRG.70917.106"; exon_number "4";
chr16	StringTie	exon	57653203	57653335	1000	+	.	gene_id "MSTRG.70917"; transcript_id "MSTRG.70917.106"; exon_number "5";
chr16	StringTie	exon	57653986	57654133	1000	+	.	gene_id "MSTRG.70917"; transcript_id "MSTRG.70917.106"; exon_number "6";
chr16	StringTie	exon	57655399	57655530	1000	+	.	gene_id "MSTRG.70917"; transcript_id "MSTRG.70917.106"; exon_number "7";
chr16	StringTie	exon	57655876	57655992	1000	+	.	gene_id "MSTRG.70917"; transcript_id "MSTRG.70917.106"; exon_number "8";
chr16	StringTie	exon	57656226	57656271	1000	+	.	gene_id "MSTRG.70917"; transcript_id "MSTRG.70917.106"; exon_number "9";
chr16	StringTie	exon	57656514	57656617	1000	+	.	gene_id "MSTRG.70917"; transcript_id "MSTRG.70917.106"; exon_number "10";
chr16	StringTie	exon	57657373	57657491	1000	+	.	gene_id "MSTRG.70917"; transcript_id "MSTRG.70917.106"; exon_number "11";
chr16	StringTie	exon	57659395	57659681	1000	+	.	gene_id "MSTRG.70917"; transcript_id "MSTRG.70917.106"; exon_number "12";
chr16	StringTie	exon	57660768	57660876	1000	+	.	gene_id "MSTRG.70917"; transcript_id "MSTRG.70917.106"; exon_number "13";
chr16	StringTie	exon	57661697	57661965	1000	+	.	gene_id "MSTRG.70917"; transcript_id "MSTRG.70917.106"; exon_number "14";
chr16	StringTie	exon	57663452	57665040	1000	+	.	gene_id "MSTRG.70917"; transcript_id "MSTRG.70917.106"; exon_number "15";
chr16	StringTie	transcript	57628185	57689432	1000	+	.	gene_id "MSTRG.70917"; transcript_id "MSTRG.70917.107";
chr16	StringTie	exon	57628185	57628802	1000	+	.	gene_id "MSTRG.70917"; transcript_id "MSTRG.70917.107"; exon_number "1";
chr16	StringTie	exon	57641591	57641708	1000	+	.	gene_id "MSTRG.70917"; transcript_id "MSTRG.70917.107"; exon_number "2";
chr16	StringTie	exon	57650253	57650351	1000	+	.	gene_id "MSTRG.70917"; transcript_id "MSTRG.70917.107"; exon_number "3";
chr16	StringTie	exon	57651200	57651622	1000	+	.	gene_id "MSTRG.70917"; transcript_id "MSTRG.70917.107"; exon_number "4";
chr16	StringTie	exon	57653203	57653335	1000	+	.	gene_id "MSTRG.70917"; transcript_id "MSTRG.70917.107"; exon_number "5";
chr16	StringTie	exon	57653986	57654133	1000	+	.	gene_id "MSTRG.70917"; transcript_id "MSTRG.70917.107"; exon_number "6";
chr16	StringTie	exon	57655399	57655530	1000	+	.	gene_id "MSTRG.70917"; transcript_id "MSTRG.70917.107"; exon_number "7";
chr16	StringTie	exon	57655876	57655992	1000	+	.	gene_id "MSTRG.70917"; transcript_id "MSTRG.70917.107"; exon_number "8";
chr16	StringTie	exon	57656226	57656271	1000	+	.	gene_id "MSTRG.70917"; transcript_id "MSTRG.70917.107"; exon_number "9";
chr16	StringTie	exon	57656514	57656617	1000	+	.	gene_id "MSTRG.70917"; transcript_id "MSTRG.70917.107"; exon_number "10";
chr16	StringTie	exon	57657373	57657491	1000	+	.	gene_id "MSTRG.70917"; transcript_id "MSTRG.70917.107"; exon_number "11";
chr16	StringTie	exon	57659395	57659681	1000	+	.	gene_id "MSTRG.70917"; transcript_id "MSTRG.70917.107"; exon_number "12";
chr16	StringTie	exon	57660768	57660876	1000	+	.	gene_id "MSTRG.70917"; transcript_id "MSTRG.70917.107"; exon_number "13";
chr16	StringTie	exon	57661697	57661965	1000	+	.	gene_id "MSTRG.70917"; transcript_id "MSTRG.70917.107"; exon_number "14";
chr16	StringTie	exon	57663452	57665700	1000	+	.	gene_id "MSTRG.70917"; transcript_id "MSTRG.70917.107"; exon_number "15";
chr16	StringTie	exon	57673321	57673468	1000	+	.	gene_id "MSTRG.70917"; transcript_id "MSTRG.70917.107"; exon_number "16";
chr16	StringTie	exon	57676200	57676338	1000	+	.	gene_id "MSTRG.70917"; transcript_id "MSTRG.70917.107"; exon_number "17";
chr16	StringTie	exon	57678170	57678316	1000	+	.	gene_id "MSTRG.70917"; transcript_id "MSTRG.70917.107"; exon_number "18";
chr16	StringTie	exon	57679177	57679311	1000	+	.	gene_id "MSTRG.70917"; transcript_id "MSTRG.70917.107"; exon_number "19";
chr16	StringTie	exon	57679816	57679855	1000	+	.	gene_id "MSTRG.70917"; transcript_id "MSTRG.70917.107"; exon_number "20";
chr16	StringTie	exon	57680265	57680365	1000	+	.	gene_id "MSTRG.70917"; transcript_id "MSTRG.70917.107"; exon_number "21";
chr16	StringTie	exon	57680505	57680617	1000	+	.	gene_id "MSTRG.70917"; transcript_id "MSTRG.70917.107"; exon_number "22";
chr16	StringTie	exon	57682485	57682625	1000	+	.	gene_id "MSTRG.70917"; transcript_id "MSTRG.70917.107"; exon_number "23";
chr16	StringTie	exon	57683932	57684212	1000	+	.	gene_id "MSTRG.70917"; transcript_id "MSTRG.70917.107"; exon_number "24";
chr16	StringTie	exon	57684390	57684483	1000	+	.	gene_id "MSTRG.70917"; transcript_id "MSTRG.70917.107"; exon_number "25";
chr16	StringTie	exon	57685643	57685926	1000	+	.	gene_id "MSTRG.70917"; transcript_id "MSTRG.70917.107"; exon_number "26";
chr16	StringTie	exon	57688352	57689432	1000	+	.	gene_id "MSTRG.70917"; transcript_id "MSTRG.70917.107"; exon_number "27";
chr16	StringTie	transcript	57628187	57689378	1000	+	.	gene_id "MSTRG.70917"; transcript_id "MSTRG.70917.108";
chr16	StringTie	exon	57628187	57628802	1000	+	.	gene_id "MSTRG.70917"; transcript_id "MSTRG.70917.108"; exon_number "1";
chr16	StringTie	exon	57641591	57641708	1000	+	.	gene_id "MSTRG.70917"; transcript_id "MSTRG.70917.108"; exon_number "2";
chr16	StringTie	exon	57650253	57650351	1000	+	.	gene_id "MSTRG.70917"; transcript_id "MSTRG.70917.108"; exon_number "3";
chr16	StringTie	exon	57651200	57651622	1000	+	.	gene_id "MSTRG.70917"; transcript_id "MSTRG.70917.108"; exon_number "4";
chr16	StringTie	exon	57653203	57653335	1000	+	.	gene_id "MSTRG.70917"; transcript_id "MSTRG.70917.108"; exon_number "5";
chr16	StringTie	exon	57653986	57654133	1000	+	.	gene_id "MSTRG.70917"; transcript_id "MSTRG.70917.108"; exon_number "6";
chr16	StringTie	exon	57655399	57655530	1000	+	.	gene_id "MSTRG.70917"; transcript_id "MSTRG.70917.108"; exon_number "7";
chr16	StringTie	exon	57655876	57655992	1000	+	.	gene_id "MSTRG.70917"; transcript_id "MSTRG.70917.108"; exon_number "8";
chr16	StringTie	exon	57656226	57656271	1000	+	.	gene_id "MSTRG.70917"; transcript_id "MSTRG.70917.108"; exon_number "9";
chr16	StringTie	exon	57656514	57656617	1000	+	.	gene_id "MSTRG.70917"; transcript_id "MSTRG.70917.108"; exon_number "10";
chr16	StringTie	exon	57657373	57657491	1000	+	.	gene_id "MSTRG.70917"; transcript_id "MSTRG.70917.108"; exon_number "11";
chr16	StringTie	exon	57659395	57659681	1000	+	.	gene_id "MSTRG.70917"; transcript_id "MSTRG.70917.108"; exon_number "12";
chr16	StringTie	exon	57660768	57660876	1000	+	.	gene_id "MSTRG.70917"; transcript_id "MSTRG.70917.108"; exon_number "13";
chr16	StringTie	exon	57661697	57661965	1000	+	.	gene_id "MSTRG.70917"; transcript_id "MSTRG.70917.108"; exon_number "14";
chr16	StringTie	exon	57663452	57665529	1000	+	.	gene_id "MSTRG.70917"; transcript_id "MSTRG.70917.108"; exon_number "15";
chr16	StringTie	exon	57665620	57665700	1000	+	.	gene_id "MSTRG.70917"; transcript_id "MSTRG.70917.108"; exon_number "16";
chr16	StringTie	exon	57668717	57668820	1000	+	.	gene_id "MSTRG.70917"; transcript_id "MSTRG.70917.108"; exon_number "17";
chr16	StringTie	exon	57673321	57673468	1000	+	.	gene_id "MSTRG.70917"; transcript_id "MSTRG.70917.108"; exon_number "18";
chr16	StringTie	exon	57676200	57676338	1000	+	.	gene_id "MSTRG.70917"; transcript_id "MSTRG.70917.108"; exon_number "19";
chr16	StringTie	exon	57678170	57678316	1000	+	.	gene_id "MSTRG.70917"; transcript_id "MSTRG.70917.108"; exon_number "20";
chr16	StringTie	exon	57679177	57679311	1000	+	.	gene_id "MSTRG.70917"; transcript_id "MSTRG.70917.108"; exon_number "21";
chr16	StringTie	exon	57679816	57679855	1000	+	.	gene_id "MSTRG.70917"; transcript_id "MSTRG.70917.108"; exon_number "22";
chr16	StringTie	exon	57680265	57680365	1000	+	.	gene_id "MSTRG.70917"; transcript_id "MSTRG.70917.108"; exon_number "23";
chr16	StringTie	exon	57680505	57680617	1000	+	.	gene_id "MSTRG.70917"; transcript_id "MSTRG.70917.108"; exon_number "24";
chr16	StringTie	exon	57684390	57684483	1000	+	.	gene_id "MSTRG.70917"; transcript_id "MSTRG.70917.108"; exon_number "25";
chr16	StringTie	exon	57685643	57685926	1000	+	.	gene_id "MSTRG.70917"; transcript_id "MSTRG.70917.108"; exon_number "26";
chr16	StringTie	exon	57688352	57689378	1000	+	.	gene_id "MSTRG.70917"; transcript_id "MSTRG.70917.108"; exon_number "27";
chr16	StringTie	transcript	57628187	57689378	1000	+	.	gene_id "MSTRG.70917"; transcript_id "MSTRG.70917.109";
chr16	StringTie	exon	57628187	57628802	1000	+	.	gene_id "MSTRG.70917"; transcript_id "MSTRG.70917.109"; exon_number "1";
chr16	StringTie	exon	57641591	57641708	1000	+	.	gene_id "MSTRG.70917"; transcript_id "MSTRG.70917.109"; exon_number "2";
chr16	StringTie	exon	57650253	57650351	1000	+	.	gene_id "MSTRG.70917"; transcript_id "MSTRG.70917.109"; exon_number "3";
chr16	StringTie	exon	57651200	57651622	1000	+	.	gene_id "MSTRG.70917"; transcript_id "MSTRG.70917.109"; exon_number "4";
chr16	StringTie	exon	57653203	57653335	1000	+	.	gene_id "MSTRG.70917"; transcript_id "MSTRG.70917.109"; exon_number "5";
chr16	StringTie	exon	57653986	57654133	1000	+	.	gene_id "MSTRG.70917"; transcript_id "MSTRG.70917.109"; exon_number "6";
chr16	StringTie	exon	57655399	57655530	1000	+	.	gene_id "MSTRG.70917"; transcript_id "MSTRG.70917.109"; exon_number "7";
chr16	StringTie	exon	57655876	57655992	1000	+	.	gene_id "MSTRG.70917"; transcript_id "MSTRG.70917.109"; exon_number "8";
chr16	StringTie	exon	57656226	57656271	1000	+	.	gene_id "MSTRG.70917"; transcript_id "MSTRG.70917.109"; exon_number "9";
chr16	StringTie	exon	57656514	57656617	1000	+	.	gene_id "MSTRG.70917"; transcript_id "MSTRG.70917.109"; exon_number "10";
chr16	StringTie	exon	57657373	57657491	1000	+	.	gene_id "MSTRG.70917"; transcript_id "MSTRG.70917.109"; exon_number "11";
chr16	StringTie	exon	57659395	57659681	1000	+	.	gene_id "MSTRG.70917"; transcript_id "MSTRG.70917.109"; exon_number "12";
chr16	StringTie	exon	57660768	57660876	1000	+	.	gene_id "MSTRG.70917"; transcript_id "MSTRG.70917.109"; exon_number "13";
chr16	StringTie	exon	57661697	57661965	1000	+	.	gene_id "MSTRG.70917"; transcript_id "MSTRG.70917.109"; exon_number "14";
chr16	StringTie	exon	57663452	57665529	1000	+	.	gene_id "MSTRG.70917"; transcript_id "MSTRG.70917.109"; exon_number "15";
chr16	StringTie	exon	57665620	57665700	1000	+	.	gene_id "MSTRG.70917"; transcript_id "MSTRG.70917.109"; exon_number "16";
chr16	StringTie	exon	57673321	57673468	1000	+	.	gene_id "MSTRG.70917"; transcript_id "MSTRG.70917.109"; exon_number "17";
chr16	StringTie	exon	57676200	57676338	1000	+	.	gene_id "MSTRG.70917"; transcript_id "MSTRG.70917.109"; exon_number "18";
chr16	StringTie	exon	57678170	57678316	1000	+	.	gene_id "MSTRG.70917"; transcript_id "MSTRG.70917.109"; exon_number "19";
chr16	StringTie	exon	57679177	57679311	1000	+	.	gene_id "MSTRG.70917"; transcript_id "MSTRG.70917.109"; exon_number "20";
chr16	StringTie	exon	57679816	57679855	1000	+	.	gene_id "MSTRG.70917"; transcript_id "MSTRG.70917.109"; exon_number "21";
chr16	StringTie	exon	57680265	57680365	1000	+	.	gene_id "MSTRG.70917"; transcript_id "MSTRG.70917.109"; exon_number "22";
chr16	StringTie	exon	57680505	57680617	1000	+	.	gene_id "MSTRG.70917"; transcript_id "MSTRG.70917.109"; exon_number "23";
chr16	StringTie	exon	57683932	57684212	1000	+	.	gene_id "MSTRG.70917"; transcript_id "MSTRG.70917.109"; exon_number "24";
chr16	StringTie	exon	57684390	57684483	1000	+	.	gene_id "MSTRG.70917"; transcript_id "MSTRG.70917.109"; exon_number "25";
chr16	StringTie	exon	57685643	57685926	1000	+	.	gene_id "MSTRG.70917"; transcript_id "MSTRG.70917.109"; exon_number "26";
chr16	StringTie	exon	57688352	57689378	1000	+	.	gene_id "MSTRG.70917"; transcript_id "MSTRG.70917.109"; exon_number "27";
chr16	StringTie	transcript	57618664	57689378	1000	+	.	gene_id "MSTRG.70917"; transcript_id "MSTRG.70917.11";
chr16	StringTie	exon	57618664	57619881	1000	+	.	gene_id "MSTRG.70917"; transcript_id "MSTRG.70917.11"; exon_number "1";
chr16	StringTie	exon	57641591	57641708	1000	+	.	gene_id "MSTRG.70917"; transcript_id "MSTRG.70917.11"; exon_number "2";
chr16	StringTie	exon	57650253	57650351	1000	+	.	gene_id "MSTRG.70917"; transcript_id "MSTRG.70917.11"; exon_number "3";
chr16	StringTie	exon	57651200	57651622	1000	+	.	gene_id "MSTRG.70917"; transcript_id "MSTRG.70917.11"; exon_number "4";
chr16	StringTie	exon	57653203	57653335	1000	+	.	gene_id "MSTRG.70917"; transcript_id "MSTRG.70917.11"; exon_number "5";
chr16	StringTie	exon	57653986	57654133	1000	+	.	gene_id "MSTRG.70917"; transcript_id "MSTRG.70917.11"; exon_number "6";
chr16	StringTie	exon	57655399	57655530	1000	+	.	gene_id "MSTRG.70917"; transcript_id "MSTRG.70917.11"; exon_number "7";
chr16	StringTie	exon	57655876	57655992	1000	+	.	gene_id "MSTRG.70917"; transcript_id "MSTRG.70917.11"; exon_number "8";
chr16	StringTie	exon	57656226	57656271	1000	+	.	gene_id "MSTRG.70917"; transcript_id "MSTRG.70917.11"; exon_number "9";
chr16	StringTie	exon	57656514	57656617	1000	+	.	gene_id "MSTRG.70917"; transcript_id "MSTRG.70917.11"; exon_number "10";
chr16	StringTie	exon	57657373	57657491	1000	+	.	gene_id "MSTRG.70917"; transcript_id "MSTRG.70917.11"; exon_number "11";
chr16	StringTie	exon	57659395	57659681	1000	+	.	gene_id "MSTRG.70917"; transcript_id "MSTRG.70917.11"; exon_number "12";
chr16	StringTie	exon	57660768	57660876	1000	+	.	gene_id "MSTRG.70917"; transcript_id "MSTRG.70917.11"; exon_number "13";
chr16	StringTie	exon	57661697	57661965	1000	+	.	gene_id "MSTRG.70917"; transcript_id "MSTRG.70917.11"; exon_number "14";
chr16	StringTie	exon	57663452	57665033	1000	+	.	gene_id "MSTRG.70917"; transcript_id "MSTRG.70917.11"; exon_number "15";
chr16	StringTie	exon	57665620	57665700	1000	+	.	gene_id "MSTRG.70917"; transcript_id "MSTRG.70917.11"; exon_number "16";
chr16	StringTie	exon	57668717	57668820	1000	+	.	gene_id "MSTRG.70917"; transcript_id "MSTRG.70917.11"; exon_number "17";
chr16	StringTie	exon	57673321	57673468	1000	+	.	gene_id "MSTRG.70917"; transcript_id "MSTRG.70917.11"; exon_number "18";
chr16	StringTie	exon	57676200	57676338	1000	+	.	gene_id "MSTRG.70917"; transcript_id "MSTRG.70917.11"; exon_number "19";
chr16	StringTie	exon	57678170	57678316	1000	+	.	gene_id "MSTRG.70917"; transcript_id "MSTRG.70917.11"; exon_number "20";
chr16	StringTie	exon	57679177	57679311	1000	+	.	gene_id "MSTRG.70917"; transcript_id "MSTRG.70917.11"; exon_number "21";
chr16	StringTie	exon	57679816	57679855	1000	+	.	gene_id "MSTRG.70917"; transcript_id "MSTRG.70917.11"; exon_number "22";
chr16	StringTie	exon	57680265	57680365	1000	+	.	gene_id "MSTRG.70917"; transcript_id "MSTRG.70917.11"; exon_number "23";
chr16	StringTie	exon	57680505	57680617	1000	+	.	gene_id "MSTRG.70917"; transcript_id "MSTRG.70917.11"; exon_number "24";
chr16	StringTie	exon	57683932	57684212	1000	+	.	gene_id "MSTRG.70917"; transcript_id "MSTRG.70917.11"; exon_number "25";
chr16	StringTie	exon	57684390	57684483	1000	+	.	gene_id "MSTRG.70917"; transcript_id "MSTRG.70917.11"; exon_number "26";
chr16	StringTie	exon	57685643	57685926	1000	+	.	gene_id "MSTRG.70917"; transcript_id "MSTRG.70917.11"; exon_number "27";
chr16	StringTie	exon	57688352	57689378	1000	+	.	gene_id "MSTRG.70917"; transcript_id "MSTRG.70917.11"; exon_number "28";
chr16	StringTie	transcript	57628188	57665677	1000	+	.	gene_id "MSTRG.70917"; transcript_id "MSTRG.70917.110";
chr16	StringTie	exon	57628188	57628802	1000	+	.	gene_id "MSTRG.70917"; transcript_id "MSTRG.70917.110"; exon_number "1";
chr16	StringTie	exon	57641591	57641708	1000	+	.	gene_id "MSTRG.70917"; transcript_id "MSTRG.70917.110"; exon_number "2";
chr16	StringTie	exon	57650253	57650351	1000	+	.	gene_id "MSTRG.70917"; transcript_id "MSTRG.70917.110"; exon_number "3";
chr16	StringTie	exon	57651185	57651622	1000	+	.	gene_id "MSTRG.70917"; transcript_id "MSTRG.70917.110"; exon_number "4";
chr16	StringTie	exon	57653203	57653335	1000	+	.	gene_id "MSTRG.70917"; transcript_id "MSTRG.70917.110"; exon_number "5";
chr16	StringTie	exon	57653986	57654133	1000	+	.	gene_id "MSTRG.70917"; transcript_id "MSTRG.70917.110"; exon_number "6";
chr16	StringTie	exon	57655399	57655530	1000	+	.	gene_id "MSTRG.70917"; transcript_id "MSTRG.70917.110"; exon_number "7";
chr16	StringTie	exon	57655876	57655992	1000	+	.	gene_id "MSTRG.70917"; transcript_id "MSTRG.70917.110"; exon_number "8";
chr16	StringTie	exon	57656226	57656271	1000	+	.	gene_id "MSTRG.70917"; transcript_id "MSTRG.70917.110"; exon_number "9";
chr16	StringTie	exon	57656514	57656617	1000	+	.	gene_id "MSTRG.70917"; transcript_id "MSTRG.70917.110"; exon_number "10";
chr16	StringTie	exon	57657373	57657491	1000	+	.	gene_id "MSTRG.70917"; transcript_id "MSTRG.70917.110"; exon_number "11";
chr16	StringTie	exon	57659395	57659681	1000	+	.	gene_id "MSTRG.70917"; transcript_id "MSTRG.70917.110"; exon_number "12";
chr16	StringTie	exon	57660768	57660876	1000	+	.	gene_id "MSTRG.70917"; transcript_id "MSTRG.70917.110"; exon_number "13";
chr16	StringTie	exon	57661697	57661965	1000	+	.	gene_id "MSTRG.70917"; transcript_id "MSTRG.70917.110"; exon_number "14";
chr16	StringTie	exon	57663452	57665677	1000	+	.	gene_id "MSTRG.70917"; transcript_id "MSTRG.70917.110"; exon_number "15";
chr16	StringTie	transcript	57628217	57689378	1000	+	.	gene_id "MSTRG.70917"; transcript_id "MSTRG.70917.111";
chr16	StringTie	exon	57628217	57628828	1000	+	.	gene_id "MSTRG.70917"; transcript_id "MSTRG.70917.111"; exon_number "1";
chr16	StringTie	exon	57641591	57641708	1000	+	.	gene_id "MSTRG.70917"; transcript_id "MSTRG.70917.111"; exon_number "2";
chr16	StringTie	exon	57650253	57650351	1000	+	.	gene_id "MSTRG.70917"; transcript_id "MSTRG.70917.111"; exon_number "3";
chr16	StringTie	exon	57651200	57651622	1000	+	.	gene_id "MSTRG.70917"; transcript_id "MSTRG.70917.111"; exon_number "4";
chr16	StringTie	exon	57653203	57653335	1000	+	.	gene_id "MSTRG.70917"; transcript_id "MSTRG.70917.111"; exon_number "5";
chr16	StringTie	exon	57653986	57654133	1000	+	.	gene_id "MSTRG.70917"; transcript_id "MSTRG.70917.111"; exon_number "6";
chr16	StringTie	exon	57655399	57655530	1000	+	.	gene_id "MSTRG.70917"; transcript_id "MSTRG.70917.111"; exon_number "7";
chr16	StringTie	exon	57655876	57655992	1000	+	.	gene_id "MSTRG.70917"; transcript_id "MSTRG.70917.111"; exon_number "8";
chr16	StringTie	exon	57656226	57656271	1000	+	.	gene_id "MSTRG.70917"; transcript_id "MSTRG.70917.111"; exon_number "9";
chr16	StringTie	exon	57656514	57656617	1000	+	.	gene_id "MSTRG.70917"; transcript_id "MSTRG.70917.111"; exon_number "10";
chr16	StringTie	exon	57657373	57657491	1000	+	.	gene_id "MSTRG.70917"; transcript_id "MSTRG.70917.111"; exon_number "11";
chr16	StringTie	exon	57659395	57659681	1000	+	.	gene_id "MSTRG.70917"; transcript_id "MSTRG.70917.111"; exon_number "12";
chr16	StringTie	exon	57660768	57660876	1000	+	.	gene_id "MSTRG.70917"; transcript_id "MSTRG.70917.111"; exon_number "13";
chr16	StringTie	exon	57661697	57661965	1000	+	.	gene_id "MSTRG.70917"; transcript_id "MSTRG.70917.111"; exon_number "14";
chr16	StringTie	exon	57663452	57668405	1000	+	.	gene_id "MSTRG.70917"; transcript_id "MSTRG.70917.111"; exon_number "15";
chr16	StringTie	exon	57673321	57673468	1000	+	.	gene_id "MSTRG.70917"; transcript_id "MSTRG.70917.111"; exon_number "16";
chr16	StringTie	exon	57676200	57676338	1000	+	.	gene_id "MSTRG.70917"; transcript_id "MSTRG.70917.111"; exon_number "17";
chr16	StringTie	exon	57678170	57678316	1000	+	.	gene_id "MSTRG.70917"; transcript_id "MSTRG.70917.111"; exon_number "18";
chr16	StringTie	exon	57679177	57679311	1000	+	.	gene_id "MSTRG.70917"; transcript_id "MSTRG.70917.111"; exon_number "19";
chr16	StringTie	exon	57679816	57679855	1000	+	.	gene_id "MSTRG.70917"; transcript_id "MSTRG.70917.111"; exon_number "20";
chr16	StringTie	exon	57680265	57680365	1000	+	.	gene_id "MSTRG.70917"; transcript_id "MSTRG.70917.111"; exon_number "21";
chr16	StringTie	exon	57680505	57680617	1000	+	.	gene_id "MSTRG.70917"; transcript_id "MSTRG.70917.111"; exon_number "22";
chr16	StringTie	exon	57683932	57684212	1000	+	.	gene_id "MSTRG.70917"; transcript_id "MSTRG.70917.111"; exon_number "23";
chr16	StringTie	exon	57684390	57684483	1000	+	.	gene_id "MSTRG.70917"; transcript_id "MSTRG.70917.111"; exon_number "24";
chr16	StringTie	exon	57685643	57685926	1000	+	.	gene_id "MSTRG.70917"; transcript_id "MSTRG.70917.111"; exon_number "25";
chr16	StringTie	exon	57688352	57689378	1000	+	.	gene_id "MSTRG.70917"; transcript_id "MSTRG.70917.111"; exon_number "26";
chr16	StringTie	transcript	57628226	57665031	1000	+	.	gene_id "MSTRG.70917"; transcript_id "MSTRG.70917.112";
chr16	StringTie	exon	57628226	57628407	1000	+	.	gene_id "MSTRG.70917"; transcript_id "MSTRG.70917.112"; exon_number "1";
chr16	StringTie	exon	57628660	57628802	1000	+	.	gene_id "MSTRG.70917"; transcript_id "MSTRG.70917.112"; exon_number "2";
chr16	StringTie	exon	57650253	57650351	1000	+	.	gene_id "MSTRG.70917"; transcript_id "MSTRG.70917.112"; exon_number "3";
chr16	StringTie	exon	57651200	57651622	1000	+	.	gene_id "MSTRG.70917"; transcript_id "MSTRG.70917.112"; exon_number "4";
chr16	StringTie	exon	57653203	57653335	1000	+	.	gene_id "MSTRG.70917"; transcript_id "MSTRG.70917.112"; exon_number "5";
chr16	StringTie	exon	57653986	57654133	1000	+	.	gene_id "MSTRG.70917"; transcript_id "MSTRG.70917.112"; exon_number "6";
chr16	StringTie	exon	57655399	57655530	1000	+	.	gene_id "MSTRG.70917"; transcript_id "MSTRG.70917.112"; exon_number "7";
chr16	StringTie	exon	57655876	57655992	1000	+	.	gene_id "MSTRG.70917"; transcript_id "MSTRG.70917.112"; exon_number "8";
chr16	StringTie	exon	57656229	57656271	1000	+	.	gene_id "MSTRG.70917"; transcript_id "MSTRG.70917.112"; exon_number "9";
chr16	StringTie	exon	57656514	57656617	1000	+	.	gene_id "MSTRG.70917"; transcript_id "MSTRG.70917.112"; exon_number "10";
chr16	StringTie	exon	57657373	57657491	1000	+	.	gene_id "MSTRG.70917"; transcript_id "MSTRG.70917.112"; exon_number "11";
chr16	StringTie	exon	57659395	57659681	1000	+	.	gene_id "MSTRG.70917"; transcript_id "MSTRG.70917.112"; exon_number "12";
chr16	StringTie	exon	57660768	57660876	1000	+	.	gene_id "MSTRG.70917"; transcript_id "MSTRG.70917.112"; exon_number "13";
chr16	StringTie	exon	57661697	57661965	1000	+	.	gene_id "MSTRG.70917"; transcript_id "MSTRG.70917.112"; exon_number "14";
chr16	StringTie	exon	57663452	57665031	1000	+	.	gene_id "MSTRG.70917"; transcript_id "MSTRG.70917.112"; exon_number "15";
chr16	StringTie	transcript	57628226	57666044	1000	+	.	gene_id "MSTRG.70917"; transcript_id "MSTRG.70917.113";
chr16	StringTie	exon	57628226	57628407	1000	+	.	gene_id "MSTRG.70917"; transcript_id "MSTRG.70917.113"; exon_number "1";
chr16	StringTie	exon	57628660	57628802	1000	+	.	gene_id "MSTRG.70917"; transcript_id "MSTRG.70917.113"; exon_number "2";
chr16	StringTie	exon	57650253	57650351	1000	+	.	gene_id "MSTRG.70917"; transcript_id "MSTRG.70917.113"; exon_number "3";
chr16	StringTie	exon	57651200	57651622	1000	+	.	gene_id "MSTRG.70917"; transcript_id "MSTRG.70917.113"; exon_number "4";
chr16	StringTie	exon	57653203	57653335	1000	+	.	gene_id "MSTRG.70917"; transcript_id "MSTRG.70917.113"; exon_number "5";
chr16	StringTie	exon	57653986	57654133	1000	+	.	gene_id "MSTRG.70917"; transcript_id "MSTRG.70917.113"; exon_number "6";
chr16	StringTie	exon	57655399	57655530	1000	+	.	gene_id "MSTRG.70917"; transcript_id "MSTRG.70917.113"; exon_number "7";
chr16	StringTie	exon	57655876	57655992	1000	+	.	gene_id "MSTRG.70917"; transcript_id "MSTRG.70917.113"; exon_number "8";
chr16	StringTie	exon	57656226	57656271	1000	+	.	gene_id "MSTRG.70917"; transcript_id "MSTRG.70917.113"; exon_number "9";
chr16	StringTie	exon	57656514	57656617	1000	+	.	gene_id "MSTRG.70917"; transcript_id "MSTRG.70917.113"; exon_number "10";
chr16	StringTie	exon	57657373	57657491	1000	+	.	gene_id "MSTRG.70917"; transcript_id "MSTRG.70917.113"; exon_number "11";
chr16	StringTie	exon	57659395	57659681	1000	+	.	gene_id "MSTRG.70917"; transcript_id "MSTRG.70917.113"; exon_number "12";
chr16	StringTie	exon	57660768	57660876	1000	+	.	gene_id "MSTRG.70917"; transcript_id "MSTRG.70917.113"; exon_number "13";
chr16	StringTie	exon	57661697	57661965	1000	+	.	gene_id "MSTRG.70917"; transcript_id "MSTRG.70917.113"; exon_number "14";
chr16	StringTie	exon	57663452	57665529	1000	+	.	gene_id "MSTRG.70917"; transcript_id "MSTRG.70917.113"; exon_number "15";
chr16	StringTie	exon	57665620	57666044	1000	+	.	gene_id "MSTRG.70917"; transcript_id "MSTRG.70917.113"; exon_number "16";
chr16	StringTie	transcript	57628246	57665056	1000	+	.	gene_id "MSTRG.70917"; transcript_id "MSTRG.70917.115";
chr16	StringTie	exon	57628246	57628802	1000	+	.	gene_id "MSTRG.70917"; transcript_id "MSTRG.70917.115"; exon_number "1";
chr16	StringTie	exon	57641591	57641708	1000	+	.	gene_id "MSTRG.70917"; transcript_id "MSTRG.70917.115"; exon_number "2";
chr16	StringTie	exon	57650253	57650351	1000	+	.	gene_id "MSTRG.70917"; transcript_id "MSTRG.70917.115"; exon_number "3";
chr16	StringTie	exon	57651200	57651622	1000	+	.	gene_id "MSTRG.70917"; transcript_id "MSTRG.70917.115"; exon_number "4";
chr16	StringTie	exon	57653171	57653335	1000	+	.	gene_id "MSTRG.70917"; transcript_id "MSTRG.70917.115"; exon_number "5";
chr16	StringTie	exon	57653986	57654133	1000	+	.	gene_id "MSTRG.70917"; transcript_id "MSTRG.70917.115"; exon_number "6";
chr16	StringTie	exon	57655399	57655530	1000	+	.	gene_id "MSTRG.70917"; transcript_id "MSTRG.70917.115"; exon_number "7";
chr16	StringTie	exon	57655876	57655992	1000	+	.	gene_id "MSTRG.70917"; transcript_id "MSTRG.70917.115"; exon_number "8";
chr16	StringTie	exon	57656226	57656271	1000	+	.	gene_id "MSTRG.70917"; transcript_id "MSTRG.70917.115"; exon_number "9";
chr16	StringTie	exon	57656514	57656617	1000	+	.	gene_id "MSTRG.70917"; transcript_id "MSTRG.70917.115"; exon_number "10";
chr16	StringTie	exon	57657373	57657491	1000	+	.	gene_id "MSTRG.70917"; transcript_id "MSTRG.70917.115"; exon_number "11";
chr16	StringTie	exon	57659395	57659681	1000	+	.	gene_id "MSTRG.70917"; transcript_id "MSTRG.70917.115"; exon_number "12";
chr16	StringTie	exon	57660768	57660876	1000	+	.	gene_id "MSTRG.70917"; transcript_id "MSTRG.70917.115"; exon_number "13";
chr16	StringTie	exon	57661697	57661965	1000	+	.	gene_id "MSTRG.70917"; transcript_id "MSTRG.70917.115"; exon_number "14";
chr16	StringTie	exon	57663452	57665056	1000	+	.	gene_id "MSTRG.70917"; transcript_id "MSTRG.70917.115"; exon_number "15";
chr16	StringTie	transcript	57628253	57665034	1000	+	.	gene_id "MSTRG.70917"; transcript_id "MSTRG.70917.116";
chr16	StringTie	exon	57628253	57628802	1000	+	.	gene_id "MSTRG.70917"; transcript_id "MSTRG.70917.116"; exon_number "1";
chr16	StringTie	exon	57641591	57641708	1000	+	.	gene_id "MSTRG.70917"; transcript_id "MSTRG.70917.116"; exon_number "2";
chr16	StringTie	exon	57650253	57650351	1000	+	.	gene_id "MSTRG.70917"; transcript_id "MSTRG.70917.116"; exon_number "3";
chr16	StringTie	exon	57651200	57651622	1000	+	.	gene_id "MSTRG.70917"; transcript_id "MSTRG.70917.116"; exon_number "4";
chr16	StringTie	exon	57653203	57653335	1000	+	.	gene_id "MSTRG.70917"; transcript_id "MSTRG.70917.116"; exon_number "5";
chr16	StringTie	exon	57653986	57654133	1000	+	.	gene_id "MSTRG.70917"; transcript_id "MSTRG.70917.116"; exon_number "6";
chr16	StringTie	exon	57655408	57655530	1000	+	.	gene_id "MSTRG.70917"; transcript_id "MSTRG.70917.116"; exon_number "7";
chr16	StringTie	exon	57655876	57655992	1000	+	.	gene_id "MSTRG.70917"; transcript_id "MSTRG.70917.116"; exon_number "8";
chr16	StringTie	exon	57656226	57656271	1000	+	.	gene_id "MSTRG.70917"; transcript_id "MSTRG.70917.116"; exon_number "9";
chr16	StringTie	exon	57656514	57656617	1000	+	.	gene_id "MSTRG.70917"; transcript_id "MSTRG.70917.116"; exon_number "10";
chr16	StringTie	exon	57657373	57657491	1000	+	.	gene_id "MSTRG.70917"; transcript_id "MSTRG.70917.116"; exon_number "11";
chr16	StringTie	exon	57659395	57659681	1000	+	.	gene_id "MSTRG.70917"; transcript_id "MSTRG.70917.116"; exon_number "12";
chr16	StringTie	exon	57660768	57660876	1000	+	.	gene_id "MSTRG.70917"; transcript_id "MSTRG.70917.116"; exon_number "13";
chr16	StringTie	exon	57661697	57661965	1000	+	.	gene_id "MSTRG.70917"; transcript_id "MSTRG.70917.116"; exon_number "14";
chr16	StringTie	exon	57663452	57665034	1000	+	.	gene_id "MSTRG.70917"; transcript_id "MSTRG.70917.116"; exon_number "15";
chr16	StringTie	transcript	57628257	57689390	1000	+	.	gene_id "MSTRG.70917"; transcript_id "MSTRG.70917.117";
chr16	StringTie	exon	57628257	57628802	1000	+	.	gene_id "MSTRG.70917"; transcript_id "MSTRG.70917.117"; exon_number "1";
chr16	StringTie	exon	57641587	57641708	1000	+	.	gene_id "MSTRG.70917"; transcript_id "MSTRG.70917.117"; exon_number "2";
chr16	StringTie	exon	57650253	57650351	1000	+	.	gene_id "MSTRG.70917"; transcript_id "MSTRG.70917.117"; exon_number "3";
chr16	StringTie	exon	57651200	57651622	1000	+	.	gene_id "MSTRG.70917"; transcript_id "MSTRG.70917.117"; exon_number "4";
chr16	StringTie	exon	57653203	57653335	1000	+	.	gene_id "MSTRG.70917"; transcript_id "MSTRG.70917.117"; exon_number "5";
chr16	StringTie	exon	57653986	57654133	1000	+	.	gene_id "MSTRG.70917"; transcript_id "MSTRG.70917.117"; exon_number "6";
chr16	StringTie	exon	57655399	57655530	1000	+	.	gene_id "MSTRG.70917"; transcript_id "MSTRG.70917.117"; exon_number "7";
chr16	StringTie	exon	57655876	57655992	1000	+	.	gene_id "MSTRG.70917"; transcript_id "MSTRG.70917.117"; exon_number "8";
chr16	StringTie	exon	57656226	57656271	1000	+	.	gene_id "MSTRG.70917"; transcript_id "MSTRG.70917.117"; exon_number "9";
chr16	StringTie	exon	57656514	57656617	1000	+	.	gene_id "MSTRG.70917"; transcript_id "MSTRG.70917.117"; exon_number "10";
chr16	StringTie	exon	57657373	57657491	1000	+	.	gene_id "MSTRG.70917"; transcript_id "MSTRG.70917.117"; exon_number "11";
chr16	StringTie	exon	57659413	57659681	1000	+	.	gene_id "MSTRG.70917"; transcript_id "MSTRG.70917.117"; exon_number "12";
chr16	StringTie	exon	57660768	57660876	1000	+	.	gene_id "MSTRG.70917"; transcript_id "MSTRG.70917.117"; exon_number "13";
chr16	StringTie	exon	57661697	57661965	1000	+	.	gene_id "MSTRG.70917"; transcript_id "MSTRG.70917.117"; exon_number "14";
chr16	StringTie	exon	57663452	57665700	1000	+	.	gene_id "MSTRG.70917"; transcript_id "MSTRG.70917.117"; exon_number "15";
chr16	StringTie	exon	57673321	57673468	1000	+	.	gene_id "MSTRG.70917"; transcript_id "MSTRG.70917.117"; exon_number "16";
chr16	StringTie	exon	57676200	57676338	1000	+	.	gene_id "MSTRG.70917"; transcript_id "MSTRG.70917.117"; exon_number "17";
chr16	StringTie	exon	57678170	57678316	1000	+	.	gene_id "MSTRG.70917"; transcript_id "MSTRG.70917.117"; exon_number "18";
chr16	StringTie	exon	57679177	57679311	1000	+	.	gene_id "MSTRG.70917"; transcript_id "MSTRG.70917.117"; exon_number "19";
chr16	StringTie	exon	57679816	57679855	1000	+	.	gene_id "MSTRG.70917"; transcript_id "MSTRG.70917.117"; exon_number "20";
chr16	StringTie	exon	57680265	57680365	1000	+	.	gene_id "MSTRG.70917"; transcript_id "MSTRG.70917.117"; exon_number "21";
chr16	StringTie	exon	57680505	57680617	1000	+	.	gene_id "MSTRG.70917"; transcript_id "MSTRG.70917.117"; exon_number "22";
chr16	StringTie	exon	57683932	57684212	1000	+	.	gene_id "MSTRG.70917"; transcript_id "MSTRG.70917.117"; exon_number "23";
chr16	StringTie	exon	57684390	57684483	1000	+	.	gene_id "MSTRG.70917"; transcript_id "MSTRG.70917.117"; exon_number "24";
chr16	StringTie	exon	57685643	57685926	1000	+	.	gene_id "MSTRG.70917"; transcript_id "MSTRG.70917.117"; exon_number "25";
chr16	StringTie	exon	57688352	57689390	1000	+	.	gene_id "MSTRG.70917"; transcript_id "MSTRG.70917.117"; exon_number "26";
chr16	StringTie	transcript	57628274	57665029	1000	+	.	gene_id "MSTRG.70917"; transcript_id "MSTRG.70917.118";
chr16	StringTie	exon	57628274	57628802	1000	+	.	gene_id "MSTRG.70917"; transcript_id "MSTRG.70917.118"; exon_number "1";
chr16	StringTie	exon	57641591	57641708	1000	+	.	gene_id "MSTRG.70917"; transcript_id "MSTRG.70917.118"; exon_number "2";
chr16	StringTie	exon	57650253	57650351	1000	+	.	gene_id "MSTRG.70917"; transcript_id "MSTRG.70917.118"; exon_number "3";
chr16	StringTie	exon	57651200	57651622	1000	+	.	gene_id "MSTRG.70917"; transcript_id "MSTRG.70917.118"; exon_number "4";
chr16	StringTie	exon	57653203	57653335	1000	+	.	gene_id "MSTRG.70917"; transcript_id "MSTRG.70917.118"; exon_number "5";
chr16	StringTie	exon	57653986	57654133	1000	+	.	gene_id "MSTRG.70917"; transcript_id "MSTRG.70917.118"; exon_number "6";
chr16	StringTie	exon	57655408	57655530	1000	+	.	gene_id "MSTRG.70917"; transcript_id "MSTRG.70917.118"; exon_number "7";
chr16	StringTie	exon	57655876	57655992	1000	+	.	gene_id "MSTRG.70917"; transcript_id "MSTRG.70917.118"; exon_number "8";
chr16	StringTie	exon	57656229	57656271	1000	+	.	gene_id "MSTRG.70917"; transcript_id "MSTRG.70917.118"; exon_number "9";
chr16	StringTie	exon	57656514	57656617	1000	+	.	gene_id "MSTRG.70917"; transcript_id "MSTRG.70917.118"; exon_number "10";
chr16	StringTie	exon	57657373	57657491	1000	+	.	gene_id "MSTRG.70917"; transcript_id "MSTRG.70917.118"; exon_number "11";
chr16	StringTie	exon	57659395	57659681	1000	+	.	gene_id "MSTRG.70917"; transcript_id "MSTRG.70917.118"; exon_number "12";
chr16	StringTie	exon	57660768	57660876	1000	+	.	gene_id "MSTRG.70917"; transcript_id "MSTRG.70917.118"; exon_number "13";
chr16	StringTie	exon	57661697	57661965	1000	+	.	gene_id "MSTRG.70917"; transcript_id "MSTRG.70917.118"; exon_number "14";
chr16	StringTie	exon	57663452	57665029	1000	+	.	gene_id "MSTRG.70917"; transcript_id "MSTRG.70917.118"; exon_number "15";
chr16	StringTie	transcript	57628276	57665035	1000	+	.	gene_id "MSTRG.70917"; transcript_id "MSTRG.70917.119";
chr16	StringTie	exon	57628276	57628802	1000	+	.	gene_id "MSTRG.70917"; transcript_id "MSTRG.70917.119"; exon_number "1";
chr16	StringTie	exon	57641591	57641708	1000	+	.	gene_id "MSTRG.70917"; transcript_id "MSTRG.70917.119"; exon_number "2";
chr16	StringTie	exon	57650253	57650351	1000	+	.	gene_id "MSTRG.70917"; transcript_id "MSTRG.70917.119"; exon_number "3";
chr16	StringTie	exon	57651200	57651622	1000	+	.	gene_id "MSTRG.70917"; transcript_id "MSTRG.70917.119"; exon_number "4";
chr16	StringTie	exon	57653203	57653335	1000	+	.	gene_id "MSTRG.70917"; transcript_id "MSTRG.70917.119"; exon_number "5";
chr16	StringTie	exon	57653986	57654133	1000	+	.	gene_id "MSTRG.70917"; transcript_id "MSTRG.70917.119"; exon_number "6";
chr16	StringTie	exon	57655387	57655530	1000	+	.	gene_id "MSTRG.70917"; transcript_id "MSTRG.70917.119"; exon_number "7";
chr16	StringTie	exon	57655876	57655992	1000	+	.	gene_id "MSTRG.70917"; transcript_id "MSTRG.70917.119"; exon_number "8";
chr16	StringTie	exon	57656226	57656271	1000	+	.	gene_id "MSTRG.70917"; transcript_id "MSTRG.70917.119"; exon_number "9";
chr16	StringTie	exon	57656514	57656617	1000	+	.	gene_id "MSTRG.70917"; transcript_id "MSTRG.70917.119"; exon_number "10";
chr16	StringTie	exon	57657373	57657491	1000	+	.	gene_id "MSTRG.70917"; transcript_id "MSTRG.70917.119"; exon_number "11";
chr16	StringTie	exon	57659395	57659681	1000	+	.	gene_id "MSTRG.70917"; transcript_id "MSTRG.70917.119"; exon_number "12";
chr16	StringTie	exon	57660768	57660876	1000	+	.	gene_id "MSTRG.70917"; transcript_id "MSTRG.70917.119"; exon_number "13";
chr16	StringTie	exon	57661697	57661965	1000	+	.	gene_id "MSTRG.70917"; transcript_id "MSTRG.70917.119"; exon_number "14";
chr16	StringTie	exon	57663452	57665035	1000	+	.	gene_id "MSTRG.70917"; transcript_id "MSTRG.70917.119"; exon_number "15";
chr16	StringTie	transcript	57618728	57665705	1000	+	.	gene_id "MSTRG.70917"; transcript_id "MSTRG.70917.12";
chr16	StringTie	exon	57618728	57619881	1000	+	.	gene_id "MSTRG.70917"; transcript_id "MSTRG.70917.12"; exon_number "1";
chr16	StringTie	exon	57641591	57641708	1000	+	.	gene_id "MSTRG.70917"; transcript_id "MSTRG.70917.12"; exon_number "2";
chr16	StringTie	exon	57650253	57650351	1000	+	.	gene_id "MSTRG.70917"; transcript_id "MSTRG.70917.12"; exon_number "3";
chr16	StringTie	exon	57651200	57651622	1000	+	.	gene_id "MSTRG.70917"; transcript_id "MSTRG.70917.12"; exon_number "4";
chr16	StringTie	exon	57653203	57653335	1000	+	.	gene_id "MSTRG.70917"; transcript_id "MSTRG.70917.12"; exon_number "5";
chr16	StringTie	exon	57653986	57654133	1000	+	.	gene_id "MSTRG.70917"; transcript_id "MSTRG.70917.12"; exon_number "6";
chr16	StringTie	exon	57655408	57655530	1000	+	.	gene_id "MSTRG.70917"; transcript_id "MSTRG.70917.12"; exon_number "7";
chr16	StringTie	exon	57655876	57655992	1000	+	.	gene_id "MSTRG.70917"; transcript_id "MSTRG.70917.12"; exon_number "8";
chr16	StringTie	exon	57656226	57656271	1000	+	.	gene_id "MSTRG.70917"; transcript_id "MSTRG.70917.12"; exon_number "9";
chr16	StringTie	exon	57656514	57656617	1000	+	.	gene_id "MSTRG.70917"; transcript_id "MSTRG.70917.12"; exon_number "10";
chr16	StringTie	exon	57657373	57657491	1000	+	.	gene_id "MSTRG.70917"; transcript_id "MSTRG.70917.12"; exon_number "11";
chr16	StringTie	exon	57659395	57659681	1000	+	.	gene_id "MSTRG.70917"; transcript_id "MSTRG.70917.12"; exon_number "12";
chr16	StringTie	exon	57660768	57660876	1000	+	.	gene_id "MSTRG.70917"; transcript_id "MSTRG.70917.12"; exon_number "13";
chr16	StringTie	exon	57661697	57661965	1000	+	.	gene_id "MSTRG.70917"; transcript_id "MSTRG.70917.12"; exon_number "14";
chr16	StringTie	exon	57663452	57665705	1000	+	.	gene_id "MSTRG.70917"; transcript_id "MSTRG.70917.12"; exon_number "15";
chr16	StringTie	transcript	57628280	57670772	1000	+	.	gene_id "MSTRG.70917"; transcript_id "MSTRG.70917.120";
chr16	StringTie	exon	57628280	57628802	1000	+	.	gene_id "MSTRG.70917"; transcript_id "MSTRG.70917.120"; exon_number "1";
chr16	StringTie	exon	57636736	57636838	1000	+	.	gene_id "MSTRG.70917"; transcript_id "MSTRG.70917.120"; exon_number "2";
chr16	StringTie	exon	57641591	57641708	1000	+	.	gene_id "MSTRG.70917"; transcript_id "MSTRG.70917.120"; exon_number "3";
chr16	StringTie	exon	57650253	57650351	1000	+	.	gene_id "MSTRG.70917"; transcript_id "MSTRG.70917.120"; exon_number "4";
chr16	StringTie	exon	57651200	57651622	1000	+	.	gene_id "MSTRG.70917"; transcript_id "MSTRG.70917.120"; exon_number "5";
chr16	StringTie	exon	57653203	57653335	1000	+	.	gene_id "MSTRG.70917"; transcript_id "MSTRG.70917.120"; exon_number "6";
chr16	StringTie	exon	57653986	57654133	1000	+	.	gene_id "MSTRG.70917"; transcript_id "MSTRG.70917.120"; exon_number "7";
chr16	StringTie	exon	57655399	57655530	1000	+	.	gene_id "MSTRG.70917"; transcript_id "MSTRG.70917.120"; exon_number "8";
chr16	StringTie	exon	57655876	57655992	1000	+	.	gene_id "MSTRG.70917"; transcript_id "MSTRG.70917.120"; exon_number "9";
chr16	StringTie	exon	57656226	57656271	1000	+	.	gene_id "MSTRG.70917"; transcript_id "MSTRG.70917.120"; exon_number "10";
chr16	StringTie	exon	57656514	57656617	1000	+	.	gene_id "MSTRG.70917"; transcript_id "MSTRG.70917.120"; exon_number "11";
chr16	StringTie	exon	57657373	57657491	1000	+	.	gene_id "MSTRG.70917"; transcript_id "MSTRG.70917.120"; exon_number "12";
chr16	StringTie	exon	57659395	57659681	1000	+	.	gene_id "MSTRG.70917"; transcript_id "MSTRG.70917.120"; exon_number "13";
chr16	StringTie	exon	57660768	57660876	1000	+	.	gene_id "MSTRG.70917"; transcript_id "MSTRG.70917.120"; exon_number "14";
chr16	StringTie	exon	57661697	57661965	1000	+	.	gene_id "MSTRG.70917"; transcript_id "MSTRG.70917.120"; exon_number "15";
chr16	StringTie	exon	57663452	57665700	1000	+	.	gene_id "MSTRG.70917"; transcript_id "MSTRG.70917.120"; exon_number "16";
chr16	StringTie	exon	57668717	57670772	1000	+	.	gene_id "MSTRG.70917"; transcript_id "MSTRG.70917.120"; exon_number "17";
chr16	StringTie	transcript	57628333	57665031	1000	+	.	gene_id "MSTRG.70917"; transcript_id "MSTRG.70917.126";
chr16	StringTie	exon	57628333	57628802	1000	+	.	gene_id "MSTRG.70917"; transcript_id "MSTRG.70917.126"; exon_number "1";
chr16	StringTie	exon	57641587	57641708	1000	+	.	gene_id "MSTRG.70917"; transcript_id "MSTRG.70917.126"; exon_number "2";
chr16	StringTie	exon	57650253	57650351	1000	+	.	gene_id "MSTRG.70917"; transcript_id "MSTRG.70917.126"; exon_number "3";
chr16	StringTie	exon	57651356	57651622	1000	+	.	gene_id "MSTRG.70917"; transcript_id "MSTRG.70917.126"; exon_number "4";
chr16	StringTie	exon	57653203	57653335	1000	+	.	gene_id "MSTRG.70917"; transcript_id "MSTRG.70917.126"; exon_number "5";
chr16	StringTie	exon	57653986	57654133	1000	+	.	gene_id "MSTRG.70917"; transcript_id "MSTRG.70917.126"; exon_number "6";
chr16	StringTie	exon	57655399	57655530	1000	+	.	gene_id "MSTRG.70917"; transcript_id "MSTRG.70917.126"; exon_number "7";
chr16	StringTie	exon	57655876	57655992	1000	+	.	gene_id "MSTRG.70917"; transcript_id "MSTRG.70917.126"; exon_number "8";
chr16	StringTie	exon	57656226	57656271	1000	+	.	gene_id "MSTRG.70917"; transcript_id "MSTRG.70917.126"; exon_number "9";
chr16	StringTie	exon	57656514	57656617	1000	+	.	gene_id "MSTRG.70917"; transcript_id "MSTRG.70917.126"; exon_number "10";
chr16	StringTie	exon	57657373	57657491	1000	+	.	gene_id "MSTRG.70917"; transcript_id "MSTRG.70917.126"; exon_number "11";
chr16	StringTie	exon	57659395	57659681	1000	+	.	gene_id "MSTRG.70917"; transcript_id "MSTRG.70917.126"; exon_number "12";
chr16	StringTie	exon	57660768	57660876	1000	+	.	gene_id "MSTRG.70917"; transcript_id "MSTRG.70917.126"; exon_number "13";
chr16	StringTie	exon	57661697	57661965	1000	+	.	gene_id "MSTRG.70917"; transcript_id "MSTRG.70917.126"; exon_number "14";
chr16	StringTie	exon	57663452	57665031	1000	+	.	gene_id "MSTRG.70917"; transcript_id "MSTRG.70917.126"; exon_number "15";
chr16	StringTie	transcript	57628333	57665048	1000	+	.	gene_id "MSTRG.70917"; transcript_id "MSTRG.70917.127";
chr16	StringTie	exon	57628333	57628802	1000	+	.	gene_id "MSTRG.70917"; transcript_id "MSTRG.70917.127"; exon_number "1";
chr16	StringTie	exon	57641591	57641708	1000	+	.	gene_id "MSTRG.70917"; transcript_id "MSTRG.70917.127"; exon_number "2";
chr16	StringTie	exon	57650253	57650351	1000	+	.	gene_id "MSTRG.70917"; transcript_id "MSTRG.70917.127"; exon_number "3";
chr16	StringTie	exon	57651243	57651622	1000	+	.	gene_id "MSTRG.70917"; transcript_id "MSTRG.70917.127"; exon_number "4";
chr16	StringTie	exon	57653203	57653335	1000	+	.	gene_id "MSTRG.70917"; transcript_id "MSTRG.70917.127"; exon_number "5";
chr16	StringTie	exon	57653986	57654133	1000	+	.	gene_id "MSTRG.70917"; transcript_id "MSTRG.70917.127"; exon_number "6";
chr16	StringTie	exon	57655399	57655530	1000	+	.	gene_id "MSTRG.70917"; transcript_id "MSTRG.70917.127"; exon_number "7";
chr16	StringTie	exon	57655876	57655992	1000	+	.	gene_id "MSTRG.70917"; transcript_id "MSTRG.70917.127"; exon_number "8";
chr16	StringTie	exon	57656226	57656271	1000	+	.	gene_id "MSTRG.70917"; transcript_id "MSTRG.70917.127"; exon_number "9";
chr16	StringTie	exon	57656514	57656617	1000	+	.	gene_id "MSTRG.70917"; transcript_id "MSTRG.70917.127"; exon_number "10";
chr16	StringTie	exon	57657373	57657491	1000	+	.	gene_id "MSTRG.70917"; transcript_id "MSTRG.70917.127"; exon_number "11";
chr16	StringTie	exon	57659395	57659681	1000	+	.	gene_id "MSTRG.70917"; transcript_id "MSTRG.70917.127"; exon_number "12";
chr16	StringTie	exon	57660768	57660876	1000	+	.	gene_id "MSTRG.70917"; transcript_id "MSTRG.70917.127"; exon_number "13";
chr16	StringTie	exon	57661697	57661965	1000	+	.	gene_id "MSTRG.70917"; transcript_id "MSTRG.70917.127"; exon_number "14";
chr16	StringTie	exon	57663452	57664160	1000	+	.	gene_id "MSTRG.70917"; transcript_id "MSTRG.70917.127"; exon_number "15";
chr16	StringTie	exon	57664187	57665048	1000	+	.	gene_id "MSTRG.70917"; transcript_id "MSTRG.70917.127"; exon_number "16";
chr16	StringTie	transcript	57628335	57665927	1000	+	.	gene_id "MSTRG.70917"; transcript_id "MSTRG.70917.128";
chr16	StringTie	exon	57628335	57628802	1000	+	.	gene_id "MSTRG.70917"; transcript_id "MSTRG.70917.128"; exon_number "1";
chr16	StringTie	exon	57641591	57641708	1000	+	.	gene_id "MSTRG.70917"; transcript_id "MSTRG.70917.128"; exon_number "2";
chr16	StringTie	exon	57650253	57650351	1000	+	.	gene_id "MSTRG.70917"; transcript_id "MSTRG.70917.128"; exon_number "3";
chr16	StringTie	exon	57651200	57651622	1000	+	.	gene_id "MSTRG.70917"; transcript_id "MSTRG.70917.128"; exon_number "4";
chr16	StringTie	exon	57653203	57653335	1000	+	.	gene_id "MSTRG.70917"; transcript_id "MSTRG.70917.128"; exon_number "5";
chr16	StringTie	exon	57653986	57654133	1000	+	.	gene_id "MSTRG.70917"; transcript_id "MSTRG.70917.128"; exon_number "6";
chr16	StringTie	exon	57655399	57655530	1000	+	.	gene_id "MSTRG.70917"; transcript_id "MSTRG.70917.128"; exon_number "7";
chr16	StringTie	exon	57655876	57655992	1000	+	.	gene_id "MSTRG.70917"; transcript_id "MSTRG.70917.128"; exon_number "8";
chr16	StringTie	exon	57656226	57656271	1000	+	.	gene_id "MSTRG.70917"; transcript_id "MSTRG.70917.128"; exon_number "9";
chr16	StringTie	exon	57656514	57656617	1000	+	.	gene_id "MSTRG.70917"; transcript_id "MSTRG.70917.128"; exon_number "10";
chr16	StringTie	exon	57657373	57657491	1000	+	.	gene_id "MSTRG.70917"; transcript_id "MSTRG.70917.128"; exon_number "11";
chr16	StringTie	exon	57659413	57659681	1000	+	.	gene_id "MSTRG.70917"; transcript_id "MSTRG.70917.128"; exon_number "12";
chr16	StringTie	exon	57660768	57660876	1000	+	.	gene_id "MSTRG.70917"; transcript_id "MSTRG.70917.128"; exon_number "13";
chr16	StringTie	exon	57661697	57661965	1000	+	.	gene_id "MSTRG.70917"; transcript_id "MSTRG.70917.128"; exon_number "14";
chr16	StringTie	exon	57663452	57665529	1000	+	.	gene_id "MSTRG.70917"; transcript_id "MSTRG.70917.128"; exon_number "15";
chr16	StringTie	exon	57665620	57665927	1000	+	.	gene_id "MSTRG.70917"; transcript_id "MSTRG.70917.128"; exon_number "16";
chr16	StringTie	transcript	57628336	57665526	1000	+	.	gene_id "MSTRG.70917"; transcript_id "MSTRG.70917.129";
chr16	StringTie	exon	57628336	57628407	1000	+	.	gene_id "MSTRG.70917"; transcript_id "MSTRG.70917.129"; exon_number "1";
chr16	StringTie	exon	57628637	57628802	1000	+	.	gene_id "MSTRG.70917"; transcript_id "MSTRG.70917.129"; exon_number "2";
chr16	StringTie	exon	57641591	57641708	1000	+	.	gene_id "MSTRG.70917"; transcript_id "MSTRG.70917.129"; exon_number "3";
chr16	StringTie	exon	57650253	57650351	1000	+	.	gene_id "MSTRG.70917"; transcript_id "MSTRG.70917.129"; exon_number "4";
chr16	StringTie	exon	57651200	57651622	1000	+	.	gene_id "MSTRG.70917"; transcript_id "MSTRG.70917.129"; exon_number "5";
chr16	StringTie	exon	57653203	57653335	1000	+	.	gene_id "MSTRG.70917"; transcript_id "MSTRG.70917.129"; exon_number "6";
chr16	StringTie	exon	57653986	57654133	1000	+	.	gene_id "MSTRG.70917"; transcript_id "MSTRG.70917.129"; exon_number "7";
chr16	StringTie	exon	57655399	57655530	1000	+	.	gene_id "MSTRG.70917"; transcript_id "MSTRG.70917.129"; exon_number "8";
chr16	StringTie	exon	57655876	57655992	1000	+	.	gene_id "MSTRG.70917"; transcript_id "MSTRG.70917.129"; exon_number "9";
chr16	StringTie	exon	57656229	57656271	1000	+	.	gene_id "MSTRG.70917"; transcript_id "MSTRG.70917.129"; exon_number "10";
chr16	StringTie	exon	57656514	57656617	1000	+	.	gene_id "MSTRG.70917"; transcript_id "MSTRG.70917.129"; exon_number "11";
chr16	StringTie	exon	57657373	57657491	1000	+	.	gene_id "MSTRG.70917"; transcript_id "MSTRG.70917.129"; exon_number "12";
chr16	StringTie	exon	57659395	57659681	1000	+	.	gene_id "MSTRG.70917"; transcript_id "MSTRG.70917.129"; exon_number "13";
chr16	StringTie	exon	57660768	57660876	1000	+	.	gene_id "MSTRG.70917"; transcript_id "MSTRG.70917.129"; exon_number "14";
chr16	StringTie	exon	57661697	57661965	1000	+	.	gene_id "MSTRG.70917"; transcript_id "MSTRG.70917.129"; exon_number "15";
chr16	StringTie	exon	57663452	57665526	1000	+	.	gene_id "MSTRG.70917"; transcript_id "MSTRG.70917.129"; exon_number "16";
chr16	StringTie	transcript	57618757	57665846	1000	+	.	gene_id "MSTRG.70917"; transcript_id "MSTRG.70917.13";
chr16	StringTie	exon	57618757	57619881	1000	+	.	gene_id "MSTRG.70917"; transcript_id "MSTRG.70917.13"; exon_number "1";
chr16	StringTie	exon	57641591	57641708	1000	+	.	gene_id "MSTRG.70917"; transcript_id "MSTRG.70917.13"; exon_number "2";
chr16	StringTie	exon	57650253	57650351	1000	+	.	gene_id "MSTRG.70917"; transcript_id "MSTRG.70917.13"; exon_number "3";
chr16	StringTie	exon	57651200	57651622	1000	+	.	gene_id "MSTRG.70917"; transcript_id "MSTRG.70917.13"; exon_number "4";
chr16	StringTie	exon	57653203	57653335	1000	+	.	gene_id "MSTRG.70917"; transcript_id "MSTRG.70917.13"; exon_number "5";
chr16	StringTie	exon	57653986	57654133	1000	+	.	gene_id "MSTRG.70917"; transcript_id "MSTRG.70917.13"; exon_number "6";
chr16	StringTie	exon	57655408	57655530	1000	+	.	gene_id "MSTRG.70917"; transcript_id "MSTRG.70917.13"; exon_number "7";
chr16	StringTie	exon	57655876	57655992	1000	+	.	gene_id "MSTRG.70917"; transcript_id "MSTRG.70917.13"; exon_number "8";
chr16	StringTie	exon	57656226	57656271	1000	+	.	gene_id "MSTRG.70917"; transcript_id "MSTRG.70917.13"; exon_number "9";
chr16	StringTie	exon	57656514	57656617	1000	+	.	gene_id "MSTRG.70917"; transcript_id "MSTRG.70917.13"; exon_number "10";
chr16	StringTie	exon	57657373	57657491	1000	+	.	gene_id "MSTRG.70917"; transcript_id "MSTRG.70917.13"; exon_number "11";
chr16	StringTie	exon	57659413	57659681	1000	+	.	gene_id "MSTRG.70917"; transcript_id "MSTRG.70917.13"; exon_number "12";
chr16	StringTie	exon	57660768	57660876	1000	+	.	gene_id "MSTRG.70917"; transcript_id "MSTRG.70917.13"; exon_number "13";
chr16	StringTie	exon	57661697	57661965	1000	+	.	gene_id "MSTRG.70917"; transcript_id "MSTRG.70917.13"; exon_number "14";
chr16	StringTie	exon	57663452	57665846	1000	+	.	gene_id "MSTRG.70917"; transcript_id "MSTRG.70917.13"; exon_number "15";
chr16	StringTie	transcript	57628338	57689376	1000	+	.	gene_id "MSTRG.70917"; transcript_id "MSTRG.70917.131";
chr16	StringTie	exon	57628338	57628407	1000	+	.	gene_id "MSTRG.70917"; transcript_id "MSTRG.70917.131"; exon_number "1";
chr16	StringTie	exon	57628637	57628802	1000	+	.	gene_id "MSTRG.70917"; transcript_id "MSTRG.70917.131"; exon_number "2";
chr16	StringTie	exon	57650253	57650351	1000	+	.	gene_id "MSTRG.70917"; transcript_id "MSTRG.70917.131"; exon_number "3";
chr16	StringTie	exon	57651200	57651622	1000	+	.	gene_id "MSTRG.70917"; transcript_id "MSTRG.70917.131"; exon_number "4";
chr16	StringTie	exon	57653203	57653335	1000	+	.	gene_id "MSTRG.70917"; transcript_id "MSTRG.70917.131"; exon_number "5";
chr16	StringTie	exon	57653986	57654133	1000	+	.	gene_id "MSTRG.70917"; transcript_id "MSTRG.70917.131"; exon_number "6";
chr16	StringTie	exon	57655399	57655530	1000	+	.	gene_id "MSTRG.70917"; transcript_id "MSTRG.70917.131"; exon_number "7";
chr16	StringTie	exon	57655876	57655992	1000	+	.	gene_id "MSTRG.70917"; transcript_id "MSTRG.70917.131"; exon_number "8";
chr16	StringTie	exon	57656226	57656271	1000	+	.	gene_id "MSTRG.70917"; transcript_id "MSTRG.70917.131"; exon_number "9";
chr16	StringTie	exon	57656514	57656617	1000	+	.	gene_id "MSTRG.70917"; transcript_id "MSTRG.70917.131"; exon_number "10";
chr16	StringTie	exon	57657373	57657491	1000	+	.	gene_id "MSTRG.70917"; transcript_id "MSTRG.70917.131"; exon_number "11";
chr16	StringTie	exon	57659395	57659681	1000	+	.	gene_id "MSTRG.70917"; transcript_id "MSTRG.70917.131"; exon_number "12";
chr16	StringTie	exon	57660768	57660876	1000	+	.	gene_id "MSTRG.70917"; transcript_id "MSTRG.70917.131"; exon_number "13";
chr16	StringTie	exon	57661697	57661965	1000	+	.	gene_id "MSTRG.70917"; transcript_id "MSTRG.70917.131"; exon_number "14";
chr16	StringTie	exon	57663452	57665700	1000	+	.	gene_id "MSTRG.70917"; transcript_id "MSTRG.70917.131"; exon_number "15";
chr16	StringTie	exon	57673321	57673468	1000	+	.	gene_id "MSTRG.70917"; transcript_id "MSTRG.70917.131"; exon_number "16";
chr16	StringTie	exon	57676200	57676338	1000	+	.	gene_id "MSTRG.70917"; transcript_id "MSTRG.70917.131"; exon_number "17";
chr16	StringTie	exon	57678170	57678316	1000	+	.	gene_id "MSTRG.70917"; transcript_id "MSTRG.70917.131"; exon_number "18";
chr16	StringTie	exon	57679177	57679311	1000	+	.	gene_id "MSTRG.70917"; transcript_id "MSTRG.70917.131"; exon_number "19";
chr16	StringTie	exon	57679816	57679855	1000	+	.	gene_id "MSTRG.70917"; transcript_id "MSTRG.70917.131"; exon_number "20";
chr16	StringTie	exon	57680265	57680365	1000	+	.	gene_id "MSTRG.70917"; transcript_id "MSTRG.70917.131"; exon_number "21";
chr16	StringTie	exon	57680505	57680617	1000	+	.	gene_id "MSTRG.70917"; transcript_id "MSTRG.70917.131"; exon_number "22";
chr16	StringTie	exon	57684390	57684483	1000	+	.	gene_id "MSTRG.70917"; transcript_id "MSTRG.70917.131"; exon_number "23";
chr16	StringTie	exon	57685643	57685926	1000	+	.	gene_id "MSTRG.70917"; transcript_id "MSTRG.70917.131"; exon_number "24";
chr16	StringTie	exon	57688352	57689376	1000	+	.	gene_id "MSTRG.70917"; transcript_id "MSTRG.70917.131"; exon_number "25";
chr16	StringTie	transcript	57628338	57666158	1000	+	.	gene_id "MSTRG.70917"; transcript_id "MSTRG.70917.132";
chr16	StringTie	exon	57628338	57628407	1000	+	.	gene_id "MSTRG.70917"; transcript_id "MSTRG.70917.132"; exon_number "1";
chr16	StringTie	exon	57628637	57628802	1000	+	.	gene_id "MSTRG.70917"; transcript_id "MSTRG.70917.132"; exon_number "2";
chr16	StringTie	exon	57650253	57650351	1000	+	.	gene_id "MSTRG.70917"; transcript_id "MSTRG.70917.132"; exon_number "3";
chr16	StringTie	exon	57651200	57651622	1000	+	.	gene_id "MSTRG.70917"; transcript_id "MSTRG.70917.132"; exon_number "4";
chr16	StringTie	exon	57653203	57653335	1000	+	.	gene_id "MSTRG.70917"; transcript_id "MSTRG.70917.132"; exon_number "5";
chr16	StringTie	exon	57653986	57654133	1000	+	.	gene_id "MSTRG.70917"; transcript_id "MSTRG.70917.132"; exon_number "6";
chr16	StringTie	exon	57655408	57655530	1000	+	.	gene_id "MSTRG.70917"; transcript_id "MSTRG.70917.132"; exon_number "7";
chr16	StringTie	exon	57655876	57655992	1000	+	.	gene_id "MSTRG.70917"; transcript_id "MSTRG.70917.132"; exon_number "8";
chr16	StringTie	exon	57656226	57656271	1000	+	.	gene_id "MSTRG.70917"; transcript_id "MSTRG.70917.132"; exon_number "9";
chr16	StringTie	exon	57656514	57656617	1000	+	.	gene_id "MSTRG.70917"; transcript_id "MSTRG.70917.132"; exon_number "10";
chr16	StringTie	exon	57657373	57657491	1000	+	.	gene_id "MSTRG.70917"; transcript_id "MSTRG.70917.132"; exon_number "11";
chr16	StringTie	exon	57659395	57659681	1000	+	.	gene_id "MSTRG.70917"; transcript_id "MSTRG.70917.132"; exon_number "12";
chr16	StringTie	exon	57660768	57660876	1000	+	.	gene_id "MSTRG.70917"; transcript_id "MSTRG.70917.132"; exon_number "13";
chr16	StringTie	exon	57661697	57661965	1000	+	.	gene_id "MSTRG.70917"; transcript_id "MSTRG.70917.132"; exon_number "14";
chr16	StringTie	exon	57663452	57666158	1000	+	.	gene_id "MSTRG.70917"; transcript_id "MSTRG.70917.132"; exon_number "15";
chr16	StringTie	transcript	57628352	57689403	1000	+	.	gene_id "MSTRG.70917"; transcript_id "MSTRG.70917.134";
chr16	StringTie	exon	57628352	57628802	1000	+	.	gene_id "MSTRG.70917"; transcript_id "MSTRG.70917.134"; exon_number "1";
chr16	StringTie	exon	57641591	57641708	1000	+	.	gene_id "MSTRG.70917"; transcript_id "MSTRG.70917.134"; exon_number "2";
chr16	StringTie	exon	57650253	57650351	1000	+	.	gene_id "MSTRG.70917"; transcript_id "MSTRG.70917.134"; exon_number "3";
chr16	StringTie	exon	57651200	57651622	1000	+	.	gene_id "MSTRG.70917"; transcript_id "MSTRG.70917.134"; exon_number "4";
chr16	StringTie	exon	57653203	57653335	1000	+	.	gene_id "MSTRG.70917"; transcript_id "MSTRG.70917.134"; exon_number "5";
chr16	StringTie	exon	57653986	57654133	1000	+	.	gene_id "MSTRG.70917"; transcript_id "MSTRG.70917.134"; exon_number "6";
chr16	StringTie	exon	57655399	57655530	1000	+	.	gene_id "MSTRG.70917"; transcript_id "MSTRG.70917.134"; exon_number "7";
chr16	StringTie	exon	57655876	57655992	1000	+	.	gene_id "MSTRG.70917"; transcript_id "MSTRG.70917.134"; exon_number "8";
chr16	StringTie	exon	57656226	57656271	1000	+	.	gene_id "MSTRG.70917"; transcript_id "MSTRG.70917.134"; exon_number "9";
chr16	StringTie	exon	57656514	57656617	1000	+	.	gene_id "MSTRG.70917"; transcript_id "MSTRG.70917.134"; exon_number "10";
chr16	StringTie	exon	57657373	57657491	1000	+	.	gene_id "MSTRG.70917"; transcript_id "MSTRG.70917.134"; exon_number "11";
chr16	StringTie	exon	57659395	57659681	1000	+	.	gene_id "MSTRG.70917"; transcript_id "MSTRG.70917.134"; exon_number "12";
chr16	StringTie	exon	57660768	57660876	1000	+	.	gene_id "MSTRG.70917"; transcript_id "MSTRG.70917.134"; exon_number "13";
chr16	StringTie	exon	57661697	57661965	1000	+	.	gene_id "MSTRG.70917"; transcript_id "MSTRG.70917.134"; exon_number "14";
chr16	StringTie	exon	57663452	57665529	1000	+	.	gene_id "MSTRG.70917"; transcript_id "MSTRG.70917.134"; exon_number "15";
chr16	StringTie	exon	57665620	57665700	1000	+	.	gene_id "MSTRG.70917"; transcript_id "MSTRG.70917.134"; exon_number "16";
chr16	StringTie	exon	57673321	57673468	1000	+	.	gene_id "MSTRG.70917"; transcript_id "MSTRG.70917.134"; exon_number "17";
chr16	StringTie	exon	57676200	57676338	1000	+	.	gene_id "MSTRG.70917"; transcript_id "MSTRG.70917.134"; exon_number "18";
chr16	StringTie	exon	57678170	57679311	1000	+	.	gene_id "MSTRG.70917"; transcript_id "MSTRG.70917.134"; exon_number "19";
chr16	StringTie	exon	57679816	57679855	1000	+	.	gene_id "MSTRG.70917"; transcript_id "MSTRG.70917.134"; exon_number "20";
chr16	StringTie	exon	57680265	57680365	1000	+	.	gene_id "MSTRG.70917"; transcript_id "MSTRG.70917.134"; exon_number "21";
chr16	StringTie	exon	57680505	57680617	1000	+	.	gene_id "MSTRG.70917"; transcript_id "MSTRG.70917.134"; exon_number "22";
chr16	StringTie	exon	57683932	57684212	1000	+	.	gene_id "MSTRG.70917"; transcript_id "MSTRG.70917.134"; exon_number "23";
chr16	StringTie	exon	57684390	57684483	1000	+	.	gene_id "MSTRG.70917"; transcript_id "MSTRG.70917.134"; exon_number "24";
chr16	StringTie	exon	57685643	57685926	1000	+	.	gene_id "MSTRG.70917"; transcript_id "MSTRG.70917.134"; exon_number "25";
chr16	StringTie	exon	57688352	57689403	1000	+	.	gene_id "MSTRG.70917"; transcript_id "MSTRG.70917.134"; exon_number "26";
chr16	StringTie	transcript	57628356	57665050	1000	+	.	gene_id "MSTRG.70917"; transcript_id "MSTRG.70917.135";
chr16	StringTie	exon	57628356	57628407	1000	+	.	gene_id "MSTRG.70917"; transcript_id "MSTRG.70917.135"; exon_number "1";
chr16	StringTie	exon	57628660	57628802	1000	+	.	gene_id "MSTRG.70917"; transcript_id "MSTRG.70917.135"; exon_number "2";
chr16	StringTie	exon	57641591	57641708	1000	+	.	gene_id "MSTRG.70917"; transcript_id "MSTRG.70917.135"; exon_number "3";
chr16	StringTie	exon	57650253	57650351	1000	+	.	gene_id "MSTRG.70917"; transcript_id "MSTRG.70917.135"; exon_number "4";
chr16	StringTie	exon	57651200	57651622	1000	+	.	gene_id "MSTRG.70917"; transcript_id "MSTRG.70917.135"; exon_number "5";
chr16	StringTie	exon	57653182	57653335	1000	+	.	gene_id "MSTRG.70917"; transcript_id "MSTRG.70917.135"; exon_number "6";
chr16	StringTie	exon	57653986	57654133	1000	+	.	gene_id "MSTRG.70917"; transcript_id "MSTRG.70917.135"; exon_number "7";
chr16	StringTie	exon	57655399	57655530	1000	+	.	gene_id "MSTRG.70917"; transcript_id "MSTRG.70917.135"; exon_number "8";
chr16	StringTie	exon	57655876	57655992	1000	+	.	gene_id "MSTRG.70917"; transcript_id "MSTRG.70917.135"; exon_number "9";
chr16	StringTie	exon	57656226	57656271	1000	+	.	gene_id "MSTRG.70917"; transcript_id "MSTRG.70917.135"; exon_number "10";
chr16	StringTie	exon	57656514	57656617	1000	+	.	gene_id "MSTRG.70917"; transcript_id "MSTRG.70917.135"; exon_number "11";
chr16	StringTie	exon	57657373	57657491	1000	+	.	gene_id "MSTRG.70917"; transcript_id "MSTRG.70917.135"; exon_number "12";
chr16	StringTie	exon	57659395	57659681	1000	+	.	gene_id "MSTRG.70917"; transcript_id "MSTRG.70917.135"; exon_number "13";
chr16	StringTie	exon	57660768	57660876	1000	+	.	gene_id "MSTRG.70917"; transcript_id "MSTRG.70917.135"; exon_number "14";
chr16	StringTie	exon	57661697	57661965	1000	+	.	gene_id "MSTRG.70917"; transcript_id "MSTRG.70917.135"; exon_number "15";
chr16	StringTie	exon	57663452	57665050	1000	+	.	gene_id "MSTRG.70917"; transcript_id "MSTRG.70917.135"; exon_number "16";
chr16	StringTie	transcript	57628399	57665029	1000	+	.	gene_id "MSTRG.70917"; transcript_id "MSTRG.70917.136";
chr16	StringTie	exon	57628399	57628802	1000	+	.	gene_id "MSTRG.70917"; transcript_id "MSTRG.70917.136"; exon_number "1";
chr16	StringTie	exon	57641591	57641708	1000	+	.	gene_id "MSTRG.70917"; transcript_id "MSTRG.70917.136"; exon_number "2";
chr16	StringTie	exon	57650253	57650351	1000	+	.	gene_id "MSTRG.70917"; transcript_id "MSTRG.70917.136"; exon_number "3";
chr16	StringTie	exon	57651356	57653335	1000	+	.	gene_id "MSTRG.70917"; transcript_id "MSTRG.70917.136"; exon_number "4";
chr16	StringTie	exon	57653986	57654133	1000	+	.	gene_id "MSTRG.70917"; transcript_id "MSTRG.70917.136"; exon_number "5";
chr16	StringTie	exon	57655399	57655530	1000	+	.	gene_id "MSTRG.70917"; transcript_id "MSTRG.70917.136"; exon_number "6";
chr16	StringTie	exon	57655876	57655992	1000	+	.	gene_id "MSTRG.70917"; transcript_id "MSTRG.70917.136"; exon_number "7";
chr16	StringTie	exon	57656226	57656271	1000	+	.	gene_id "MSTRG.70917"; transcript_id "MSTRG.70917.136"; exon_number "8";
chr16	StringTie	exon	57656514	57656617	1000	+	.	gene_id "MSTRG.70917"; transcript_id "MSTRG.70917.136"; exon_number "9";
chr16	StringTie	exon	57657373	57657491	1000	+	.	gene_id "MSTRG.70917"; transcript_id "MSTRG.70917.136"; exon_number "10";
chr16	StringTie	exon	57659395	57659681	1000	+	.	gene_id "MSTRG.70917"; transcript_id "MSTRG.70917.136"; exon_number "11";
chr16	StringTie	exon	57660768	57660876	1000	+	.	gene_id "MSTRG.70917"; transcript_id "MSTRG.70917.136"; exon_number "12";
chr16	StringTie	exon	57661697	57661965	1000	+	.	gene_id "MSTRG.70917"; transcript_id "MSTRG.70917.136"; exon_number "13";
chr16	StringTie	exon	57663452	57665029	1000	+	.	gene_id "MSTRG.70917"; transcript_id "MSTRG.70917.136"; exon_number "14";
chr16	StringTie	transcript	57628408	57665567	1000	+	.	gene_id "MSTRG.70917"; transcript_id "MSTRG.70917.137";
chr16	StringTie	exon	57628408	57628802	1000	+	.	gene_id "MSTRG.70917"; transcript_id "MSTRG.70917.137"; exon_number "1";
chr16	StringTie	exon	57641591	57641708	1000	+	.	gene_id "MSTRG.70917"; transcript_id "MSTRG.70917.137"; exon_number "2";
chr16	StringTie	exon	57650253	57650355	1000	+	.	gene_id "MSTRG.70917"; transcript_id "MSTRG.70917.137"; exon_number "3";
chr16	StringTie	exon	57651247	57651622	1000	+	.	gene_id "MSTRG.70917"; transcript_id "MSTRG.70917.137"; exon_number "4";
chr16	StringTie	exon	57653203	57653335	1000	+	.	gene_id "MSTRG.70917"; transcript_id "MSTRG.70917.137"; exon_number "5";
chr16	StringTie	exon	57653986	57654133	1000	+	.	gene_id "MSTRG.70917"; transcript_id "MSTRG.70917.137"; exon_number "6";
chr16	StringTie	exon	57655399	57655530	1000	+	.	gene_id "MSTRG.70917"; transcript_id "MSTRG.70917.137"; exon_number "7";
chr16	StringTie	exon	57655876	57655992	1000	+	.	gene_id "MSTRG.70917"; transcript_id "MSTRG.70917.137"; exon_number "8";
chr16	StringTie	exon	57656226	57656271	1000	+	.	gene_id "MSTRG.70917"; transcript_id "MSTRG.70917.137"; exon_number "9";
chr16	StringTie	exon	57656514	57656617	1000	+	.	gene_id "MSTRG.70917"; transcript_id "MSTRG.70917.137"; exon_number "10";
chr16	StringTie	exon	57657373	57657491	1000	+	.	gene_id "MSTRG.70917"; transcript_id "MSTRG.70917.137"; exon_number "11";
chr16	StringTie	exon	57659395	57659681	1000	+	.	gene_id "MSTRG.70917"; transcript_id "MSTRG.70917.137"; exon_number "12";
chr16	StringTie	exon	57660768	57660876	1000	+	.	gene_id "MSTRG.70917"; transcript_id "MSTRG.70917.137"; exon_number "13";
chr16	StringTie	exon	57661697	57661965	1000	+	.	gene_id "MSTRG.70917"; transcript_id "MSTRG.70917.137"; exon_number "14";
chr16	StringTie	exon	57663452	57665567	1000	+	.	gene_id "MSTRG.70917"; transcript_id "MSTRG.70917.137"; exon_number "15";
chr16	StringTie	transcript	57628422	57665567	1000	+	.	gene_id "MSTRG.70917"; transcript_id "MSTRG.70917.138";
chr16	StringTie	exon	57628422	57628802	1000	+	.	gene_id "MSTRG.70917"; transcript_id "MSTRG.70917.138"; exon_number "1";
chr16	StringTie	exon	57641587	57641708	1000	+	.	gene_id "MSTRG.70917"; transcript_id "MSTRG.70917.138"; exon_number "2";
chr16	StringTie	exon	57650253	57650351	1000	+	.	gene_id "MSTRG.70917"; transcript_id "MSTRG.70917.138"; exon_number "3";
chr16	StringTie	exon	57651200	57651622	1000	+	.	gene_id "MSTRG.70917"; transcript_id "MSTRG.70917.138"; exon_number "4";
chr16	StringTie	exon	57653203	57653335	1000	+	.	gene_id "MSTRG.70917"; transcript_id "MSTRG.70917.138"; exon_number "5";
chr16	StringTie	exon	57653986	57654133	1000	+	.	gene_id "MSTRG.70917"; transcript_id "MSTRG.70917.138"; exon_number "6";
chr16	StringTie	exon	57655399	57655530	1000	+	.	gene_id "MSTRG.70917"; transcript_id "MSTRG.70917.138"; exon_number "7";
chr16	StringTie	exon	57655876	57655908	1000	+	.	gene_id "MSTRG.70917"; transcript_id "MSTRG.70917.138"; exon_number "8";
chr16	StringTie	exon	57659627	57659681	1000	+	.	gene_id "MSTRG.70917"; transcript_id "MSTRG.70917.138"; exon_number "9";
chr16	StringTie	exon	57660768	57661965	1000	+	.	gene_id "MSTRG.70917"; transcript_id "MSTRG.70917.138"; exon_number "10";
chr16	StringTie	exon	57663452	57665567	1000	+	.	gene_id "MSTRG.70917"; transcript_id "MSTRG.70917.138"; exon_number "11";
chr16	StringTie	transcript	57628464	57665635	1000	+	.	gene_id "MSTRG.70917"; transcript_id "MSTRG.70917.139";
chr16	StringTie	exon	57628464	57628802	1000	+	.	gene_id "MSTRG.70917"; transcript_id "MSTRG.70917.139"; exon_number "1";
chr16	StringTie	exon	57641591	57641708	1000	+	.	gene_id "MSTRG.70917"; transcript_id "MSTRG.70917.139"; exon_number "2";
chr16	StringTie	exon	57650253	57650351	1000	+	.	gene_id "MSTRG.70917"; transcript_id "MSTRG.70917.139"; exon_number "3";
chr16	StringTie	exon	57651185	57651622	1000	+	.	gene_id "MSTRG.70917"; transcript_id "MSTRG.70917.139"; exon_number "4";
chr16	StringTie	exon	57653203	57653335	1000	+	.	gene_id "MSTRG.70917"; transcript_id "MSTRG.70917.139"; exon_number "5";
chr16	StringTie	exon	57653986	57654133	1000	+	.	gene_id "MSTRG.70917"; transcript_id "MSTRG.70917.139"; exon_number "6";
chr16	StringTie	exon	57655399	57655530	1000	+	.	gene_id "MSTRG.70917"; transcript_id "MSTRG.70917.139"; exon_number "7";
chr16	StringTie	exon	57655876	57655992	1000	+	.	gene_id "MSTRG.70917"; transcript_id "MSTRG.70917.139"; exon_number "8";
chr16	StringTie	exon	57656226	57656271	1000	+	.	gene_id "MSTRG.70917"; transcript_id "MSTRG.70917.139"; exon_number "9";
chr16	StringTie	exon	57656514	57656617	1000	+	.	gene_id "MSTRG.70917"; transcript_id "MSTRG.70917.139"; exon_number "10";
chr16	StringTie	exon	57657373	57657491	1000	+	.	gene_id "MSTRG.70917"; transcript_id "MSTRG.70917.139"; exon_number "11";
chr16	StringTie	exon	57659395	57659681	1000	+	.	gene_id "MSTRG.70917"; transcript_id "MSTRG.70917.139"; exon_number "12";
chr16	StringTie	exon	57660768	57660876	1000	+	.	gene_id "MSTRG.70917"; transcript_id "MSTRG.70917.139"; exon_number "13";
chr16	StringTie	exon	57661697	57661965	1000	+	.	gene_id "MSTRG.70917"; transcript_id "MSTRG.70917.139"; exon_number "14";
chr16	StringTie	exon	57663452	57665529	1000	+	.	gene_id "MSTRG.70917"; transcript_id "MSTRG.70917.139"; exon_number "15";
chr16	StringTie	exon	57665620	57665635	1000	+	.	gene_id "MSTRG.70917"; transcript_id "MSTRG.70917.139"; exon_number "16";
chr16	StringTie	transcript	57618830	57665811	1000	+	.	gene_id "MSTRG.70917"; transcript_id "MSTRG.70917.14";
chr16	StringTie	exon	57618830	57619881	1000	+	.	gene_id "MSTRG.70917"; transcript_id "MSTRG.70917.14"; exon_number "1";
chr16	StringTie	exon	57641587	57641708	1000	+	.	gene_id "MSTRG.70917"; transcript_id "MSTRG.70917.14"; exon_number "2";
chr16	StringTie	exon	57650253	57650351	1000	+	.	gene_id "MSTRG.70917"; transcript_id "MSTRG.70917.14"; exon_number "3";
chr16	StringTie	exon	57651200	57651622	1000	+	.	gene_id "MSTRG.70917"; transcript_id "MSTRG.70917.14"; exon_number "4";
chr16	StringTie	exon	57653203	57653335	1000	+	.	gene_id "MSTRG.70917"; transcript_id "MSTRG.70917.14"; exon_number "5";
chr16	StringTie	exon	57653986	57654133	1000	+	.	gene_id "MSTRG.70917"; transcript_id "MSTRG.70917.14"; exon_number "6";
chr16	StringTie	exon	57655399	57655530	1000	+	.	gene_id "MSTRG.70917"; transcript_id "MSTRG.70917.14"; exon_number "7";
chr16	StringTie	exon	57655876	57655992	1000	+	.	gene_id "MSTRG.70917"; transcript_id "MSTRG.70917.14"; exon_number "8";
chr16	StringTie	exon	57656226	57656271	1000	+	.	gene_id "MSTRG.70917"; transcript_id "MSTRG.70917.14"; exon_number "9";
chr16	StringTie	exon	57656514	57656617	1000	+	.	gene_id "MSTRG.70917"; transcript_id "MSTRG.70917.14"; exon_number "10";
chr16	StringTie	exon	57657373	57657491	1000	+	.	gene_id "MSTRG.70917"; transcript_id "MSTRG.70917.14"; exon_number "11";
chr16	StringTie	exon	57659395	57659681	1000	+	.	gene_id "MSTRG.70917"; transcript_id "MSTRG.70917.14"; exon_number "12";
chr16	StringTie	exon	57660768	57660876	1000	+	.	gene_id "MSTRG.70917"; transcript_id "MSTRG.70917.14"; exon_number "13";
chr16	StringTie	exon	57661697	57661965	1000	+	.	gene_id "MSTRG.70917"; transcript_id "MSTRG.70917.14"; exon_number "14";
chr16	StringTie	exon	57663452	57665811	1000	+	.	gene_id "MSTRG.70917"; transcript_id "MSTRG.70917.14"; exon_number "15";
chr16	StringTie	transcript	57628522	57665030	1000	+	.	gene_id "MSTRG.70917"; transcript_id "MSTRG.70917.141";
chr16	StringTie	exon	57628522	57628828	1000	+	.	gene_id "MSTRG.70917"; transcript_id "MSTRG.70917.141"; exon_number "1";
chr16	StringTie	exon	57650253	57650351	1000	+	.	gene_id "MSTRG.70917"; transcript_id "MSTRG.70917.141"; exon_number "2";
chr16	StringTie	exon	57651200	57653335	1000	+	.	gene_id "MSTRG.70917"; transcript_id "MSTRG.70917.141"; exon_number "3";
chr16	StringTie	exon	57653986	57654133	1000	+	.	gene_id "MSTRG.70917"; transcript_id "MSTRG.70917.141"; exon_number "4";
chr16	StringTie	exon	57655399	57655530	1000	+	.	gene_id "MSTRG.70917"; transcript_id "MSTRG.70917.141"; exon_number "5";
chr16	StringTie	exon	57655876	57655992	1000	+	.	gene_id "MSTRG.70917"; transcript_id "MSTRG.70917.141"; exon_number "6";
chr16	StringTie	exon	57656226	57656271	1000	+	.	gene_id "MSTRG.70917"; transcript_id "MSTRG.70917.141"; exon_number "7";
chr16	StringTie	exon	57656514	57656617	1000	+	.	gene_id "MSTRG.70917"; transcript_id "MSTRG.70917.141"; exon_number "8";
chr16	StringTie	exon	57657373	57657491	1000	+	.	gene_id "MSTRG.70917"; transcript_id "MSTRG.70917.141"; exon_number "9";
chr16	StringTie	exon	57659413	57659681	1000	+	.	gene_id "MSTRG.70917"; transcript_id "MSTRG.70917.141"; exon_number "10";
chr16	StringTie	exon	57660768	57660876	1000	+	.	gene_id "MSTRG.70917"; transcript_id "MSTRG.70917.141"; exon_number "11";
chr16	StringTie	exon	57661697	57665030	1000	+	.	gene_id "MSTRG.70917"; transcript_id "MSTRG.70917.141"; exon_number "12";
chr16	StringTie	transcript	57628522	57665127	1000	+	.	gene_id "MSTRG.70917"; transcript_id "MSTRG.70917.142";
chr16	StringTie	exon	57628522	57628828	1000	+	.	gene_id "MSTRG.70917"; transcript_id "MSTRG.70917.142"; exon_number "1";
chr16	StringTie	exon	57650253	57650351	1000	+	.	gene_id "MSTRG.70917"; transcript_id "MSTRG.70917.142"; exon_number "2";
chr16	StringTie	exon	57651200	57651622	1000	+	.	gene_id "MSTRG.70917"; transcript_id "MSTRG.70917.142"; exon_number "3";
chr16	StringTie	exon	57653203	57653335	1000	+	.	gene_id "MSTRG.70917"; transcript_id "MSTRG.70917.142"; exon_number "4";
chr16	StringTie	exon	57653986	57654133	1000	+	.	gene_id "MSTRG.70917"; transcript_id "MSTRG.70917.142"; exon_number "5";
chr16	StringTie	exon	57655399	57655530	1000	+	.	gene_id "MSTRG.70917"; transcript_id "MSTRG.70917.142"; exon_number "6";
chr16	StringTie	exon	57655876	57655992	1000	+	.	gene_id "MSTRG.70917"; transcript_id "MSTRG.70917.142"; exon_number "7";
chr16	StringTie	exon	57656226	57656271	1000	+	.	gene_id "MSTRG.70917"; transcript_id "MSTRG.70917.142"; exon_number "8";
chr16	StringTie	exon	57656514	57656617	1000	+	.	gene_id "MSTRG.70917"; transcript_id "MSTRG.70917.142"; exon_number "9";
chr16	StringTie	exon	57657373	57657491	1000	+	.	gene_id "MSTRG.70917"; transcript_id "MSTRG.70917.142"; exon_number "10";
chr16	StringTie	exon	57659395	57659681	1000	+	.	gene_id "MSTRG.70917"; transcript_id "MSTRG.70917.142"; exon_number "11";
chr16	StringTie	exon	57660768	57660876	1000	+	.	gene_id "MSTRG.70917"; transcript_id "MSTRG.70917.142"; exon_number "12";
chr16	StringTie	exon	57661697	57661965	1000	+	.	gene_id "MSTRG.70917"; transcript_id "MSTRG.70917.142"; exon_number "13";
chr16	StringTie	exon	57663452	57665127	1000	+	.	gene_id "MSTRG.70917"; transcript_id "MSTRG.70917.142"; exon_number "14";
chr16	StringTie	transcript	57628542	57665686	1000	+	.	gene_id "MSTRG.70917"; transcript_id "MSTRG.70917.144";
chr16	StringTie	exon	57628542	57628802	1000	+	.	gene_id "MSTRG.70917"; transcript_id "MSTRG.70917.144"; exon_number "1";
chr16	StringTie	exon	57650253	57650351	1000	+	.	gene_id "MSTRG.70917"; transcript_id "MSTRG.70917.144"; exon_number "2";
chr16	StringTie	exon	57651185	57651622	1000	+	.	gene_id "MSTRG.70917"; transcript_id "MSTRG.70917.144"; exon_number "3";
chr16	StringTie	exon	57653203	57653335	1000	+	.	gene_id "MSTRG.70917"; transcript_id "MSTRG.70917.144"; exon_number "4";
chr16	StringTie	exon	57653986	57654133	1000	+	.	gene_id "MSTRG.70917"; transcript_id "MSTRG.70917.144"; exon_number "5";
chr16	StringTie	exon	57655399	57655530	1000	+	.	gene_id "MSTRG.70917"; transcript_id "MSTRG.70917.144"; exon_number "6";
chr16	StringTie	exon	57655876	57655992	1000	+	.	gene_id "MSTRG.70917"; transcript_id "MSTRG.70917.144"; exon_number "7";
chr16	StringTie	exon	57656226	57656271	1000	+	.	gene_id "MSTRG.70917"; transcript_id "MSTRG.70917.144"; exon_number "8";
chr16	StringTie	exon	57656514	57656617	1000	+	.	gene_id "MSTRG.70917"; transcript_id "MSTRG.70917.144"; exon_number "9";
chr16	StringTie	exon	57657373	57657491	1000	+	.	gene_id "MSTRG.70917"; transcript_id "MSTRG.70917.144"; exon_number "10";
chr16	StringTie	exon	57659395	57659681	1000	+	.	gene_id "MSTRG.70917"; transcript_id "MSTRG.70917.144"; exon_number "11";
chr16	StringTie	exon	57660768	57660876	1000	+	.	gene_id "MSTRG.70917"; transcript_id "MSTRG.70917.144"; exon_number "12";
chr16	StringTie	exon	57661697	57661965	1000	+	.	gene_id "MSTRG.70917"; transcript_id "MSTRG.70917.144"; exon_number "13";
chr16	StringTie	exon	57663452	57665529	1000	+	.	gene_id "MSTRG.70917"; transcript_id "MSTRG.70917.144"; exon_number "14";
chr16	StringTie	exon	57665620	57665686	1000	+	.	gene_id "MSTRG.70917"; transcript_id "MSTRG.70917.144"; exon_number "15";
chr16	StringTie	transcript	57628546	57665034	1000	+	.	gene_id "MSTRG.70917"; transcript_id "MSTRG.70917.145";
chr16	StringTie	exon	57628546	57628802	1000	+	.	gene_id "MSTRG.70917"; transcript_id "MSTRG.70917.145"; exon_number "1";
chr16	StringTie	exon	57641587	57641708	1000	+	.	gene_id "MSTRG.70917"; transcript_id "MSTRG.70917.145"; exon_number "2";
chr16	StringTie	exon	57650253	57650351	1000	+	.	gene_id "MSTRG.70917"; transcript_id "MSTRG.70917.145"; exon_number "3";
chr16	StringTie	exon	57651200	57651622	1000	+	.	gene_id "MSTRG.70917"; transcript_id "MSTRG.70917.145"; exon_number "4";
chr16	StringTie	exon	57653203	57653335	1000	+	.	gene_id "MSTRG.70917"; transcript_id "MSTRG.70917.145"; exon_number "5";
chr16	StringTie	exon	57653986	57654133	1000	+	.	gene_id "MSTRG.70917"; transcript_id "MSTRG.70917.145"; exon_number "6";
chr16	StringTie	exon	57655399	57655530	1000	+	.	gene_id "MSTRG.70917"; transcript_id "MSTRG.70917.145"; exon_number "7";
chr16	StringTie	exon	57655876	57655992	1000	+	.	gene_id "MSTRG.70917"; transcript_id "MSTRG.70917.145"; exon_number "8";
chr16	StringTie	exon	57656229	57656271	1000	+	.	gene_id "MSTRG.70917"; transcript_id "MSTRG.70917.145"; exon_number "9";
chr16	StringTie	exon	57656514	57656617	1000	+	.	gene_id "MSTRG.70917"; transcript_id "MSTRG.70917.145"; exon_number "10";
chr16	StringTie	exon	57657373	57657491	1000	+	.	gene_id "MSTRG.70917"; transcript_id "MSTRG.70917.145"; exon_number "11";
chr16	StringTie	exon	57659395	57659681	1000	+	.	gene_id "MSTRG.70917"; transcript_id "MSTRG.70917.145"; exon_number "12";
chr16	StringTie	exon	57660768	57660876	1000	+	.	gene_id "MSTRG.70917"; transcript_id "MSTRG.70917.145"; exon_number "13";
chr16	StringTie	exon	57661697	57661965	1000	+	.	gene_id "MSTRG.70917"; transcript_id "MSTRG.70917.145"; exon_number "14";
chr16	StringTie	exon	57663452	57665034	1000	+	.	gene_id "MSTRG.70917"; transcript_id "MSTRG.70917.145"; exon_number "15";
chr16	StringTie	transcript	57628561	57665041	1000	+	.	gene_id "MSTRG.70917"; transcript_id "MSTRG.70917.147";
chr16	StringTie	exon	57628561	57628802	1000	+	.	gene_id "MSTRG.70917"; transcript_id "MSTRG.70917.147"; exon_number "1";
chr16	StringTie	exon	57641587	57641708	1000	+	.	gene_id "MSTRG.70917"; transcript_id "MSTRG.70917.147"; exon_number "2";
chr16	StringTie	exon	57650253	57650351	1000	+	.	gene_id "MSTRG.70917"; transcript_id "MSTRG.70917.147"; exon_number "3";
chr16	StringTie	exon	57651200	57651622	1000	+	.	gene_id "MSTRG.70917"; transcript_id "MSTRG.70917.147"; exon_number "4";
chr16	StringTie	exon	57653203	57653335	1000	+	.	gene_id "MSTRG.70917"; transcript_id "MSTRG.70917.147"; exon_number "5";
chr16	StringTie	exon	57653986	57654133	1000	+	.	gene_id "MSTRG.70917"; transcript_id "MSTRG.70917.147"; exon_number "6";
chr16	StringTie	exon	57655408	57655530	1000	+	.	gene_id "MSTRG.70917"; transcript_id "MSTRG.70917.147"; exon_number "7";
chr16	StringTie	exon	57655876	57655992	1000	+	.	gene_id "MSTRG.70917"; transcript_id "MSTRG.70917.147"; exon_number "8";
chr16	StringTie	exon	57656226	57656271	1000	+	.	gene_id "MSTRG.70917"; transcript_id "MSTRG.70917.147"; exon_number "9";
chr16	StringTie	exon	57656514	57656617	1000	+	.	gene_id "MSTRG.70917"; transcript_id "MSTRG.70917.147"; exon_number "10";
chr16	StringTie	exon	57657373	57657491	1000	+	.	gene_id "MSTRG.70917"; transcript_id "MSTRG.70917.147"; exon_number "11";
chr16	StringTie	exon	57659413	57659681	1000	+	.	gene_id "MSTRG.70917"; transcript_id "MSTRG.70917.147"; exon_number "12";
chr16	StringTie	exon	57660768	57660876	1000	+	.	gene_id "MSTRG.70917"; transcript_id "MSTRG.70917.147"; exon_number "13";
chr16	StringTie	exon	57661697	57661965	1000	+	.	gene_id "MSTRG.70917"; transcript_id "MSTRG.70917.147"; exon_number "14";
chr16	StringTie	exon	57663452	57665041	1000	+	.	gene_id "MSTRG.70917"; transcript_id "MSTRG.70917.147"; exon_number "15";
chr16	StringTie	transcript	57628564	57665030	1000	+	.	gene_id "MSTRG.70917"; transcript_id "MSTRG.70917.148";
chr16	StringTie	exon	57628564	57628802	1000	+	.	gene_id "MSTRG.70917"; transcript_id "MSTRG.70917.148"; exon_number "1";
chr16	StringTie	exon	57641591	57641708	1000	+	.	gene_id "MSTRG.70917"; transcript_id "MSTRG.70917.148"; exon_number "2";
chr16	StringTie	exon	57650253	57650351	1000	+	.	gene_id "MSTRG.70917"; transcript_id "MSTRG.70917.148"; exon_number "3";
chr16	StringTie	exon	57651200	57651622	1000	+	.	gene_id "MSTRG.70917"; transcript_id "MSTRG.70917.148"; exon_number "4";
chr16	StringTie	exon	57653203	57653335	1000	+	.	gene_id "MSTRG.70917"; transcript_id "MSTRG.70917.148"; exon_number "5";
chr16	StringTie	exon	57653986	57654133	1000	+	.	gene_id "MSTRG.70917"; transcript_id "MSTRG.70917.148"; exon_number "6";
chr16	StringTie	exon	57655408	57655530	1000	+	.	gene_id "MSTRG.70917"; transcript_id "MSTRG.70917.148"; exon_number "7";
chr16	StringTie	exon	57655876	57655992	1000	+	.	gene_id "MSTRG.70917"; transcript_id "MSTRG.70917.148"; exon_number "8";
chr16	StringTie	exon	57656226	57656271	1000	+	.	gene_id "MSTRG.70917"; transcript_id "MSTRG.70917.148"; exon_number "9";
chr16	StringTie	exon	57656514	57656617	1000	+	.	gene_id "MSTRG.70917"; transcript_id "MSTRG.70917.148"; exon_number "10";
chr16	StringTie	exon	57657373	57657491	1000	+	.	gene_id "MSTRG.70917"; transcript_id "MSTRG.70917.148"; exon_number "11";
chr16	StringTie	exon	57659395	57659681	1000	+	.	gene_id "MSTRG.70917"; transcript_id "MSTRG.70917.148"; exon_number "12";
chr16	StringTie	exon	57660768	57660876	1000	+	.	gene_id "MSTRG.70917"; transcript_id "MSTRG.70917.148"; exon_number "13";
chr16	StringTie	exon	57661697	57661965	1000	+	.	gene_id "MSTRG.70917"; transcript_id "MSTRG.70917.148"; exon_number "14";
chr16	StringTie	exon	57663452	57664070	1000	+	.	gene_id "MSTRG.70917"; transcript_id "MSTRG.70917.148"; exon_number "15";
chr16	StringTie	exon	57664114	57665030	1000	+	.	gene_id "MSTRG.70917"; transcript_id "MSTRG.70917.148"; exon_number "16";
chr16	StringTie	transcript	57628567	57666044	1000	+	.	gene_id "MSTRG.70917"; transcript_id "MSTRG.70917.149";
chr16	StringTie	exon	57628567	57628802	1000	+	.	gene_id "MSTRG.70917"; transcript_id "MSTRG.70917.149"; exon_number "1";
chr16	StringTie	exon	57641587	57641708	1000	+	.	gene_id "MSTRG.70917"; transcript_id "MSTRG.70917.149"; exon_number "2";
chr16	StringTie	exon	57650253	57650351	1000	+	.	gene_id "MSTRG.70917"; transcript_id "MSTRG.70917.149"; exon_number "3";
chr16	StringTie	exon	57651243	57651622	1000	+	.	gene_id "MSTRG.70917"; transcript_id "MSTRG.70917.149"; exon_number "4";
chr16	StringTie	exon	57653203	57653335	1000	+	.	gene_id "MSTRG.70917"; transcript_id "MSTRG.70917.149"; exon_number "5";
chr16	StringTie	exon	57653986	57654133	1000	+	.	gene_id "MSTRG.70917"; transcript_id "MSTRG.70917.149"; exon_number "6";
chr16	StringTie	exon	57655399	57655530	1000	+	.	gene_id "MSTRG.70917"; transcript_id "MSTRG.70917.149"; exon_number "7";
chr16	StringTie	exon	57655876	57655992	1000	+	.	gene_id "MSTRG.70917"; transcript_id "MSTRG.70917.149"; exon_number "8";
chr16	StringTie	exon	57656229	57656271	1000	+	.	gene_id "MSTRG.70917"; transcript_id "MSTRG.70917.149"; exon_number "9";
chr16	StringTie	exon	57656514	57656617	1000	+	.	gene_id "MSTRG.70917"; transcript_id "MSTRG.70917.149"; exon_number "10";
chr16	StringTie	exon	57657373	57657491	1000	+	.	gene_id "MSTRG.70917"; transcript_id "MSTRG.70917.149"; exon_number "11";
chr16	StringTie	exon	57659395	57659681	1000	+	.	gene_id "MSTRG.70917"; transcript_id "MSTRG.70917.149"; exon_number "12";
chr16	StringTie	exon	57660768	57660876	1000	+	.	gene_id "MSTRG.70917"; transcript_id "MSTRG.70917.149"; exon_number "13";
chr16	StringTie	exon	57661697	57661965	1000	+	.	gene_id "MSTRG.70917"; transcript_id "MSTRG.70917.149"; exon_number "14";
chr16	StringTie	exon	57663452	57665529	1000	+	.	gene_id "MSTRG.70917"; transcript_id "MSTRG.70917.149"; exon_number "15";
chr16	StringTie	exon	57665620	57666044	1000	+	.	gene_id "MSTRG.70917"; transcript_id "MSTRG.70917.149"; exon_number "16";
chr16	StringTie	transcript	57618844	57665104	1000	+	.	gene_id "MSTRG.70917"; transcript_id "MSTRG.70917.15";
chr16	StringTie	exon	57618844	57619881	1000	+	.	gene_id "MSTRG.70917"; transcript_id "MSTRG.70917.15"; exon_number "1";
chr16	StringTie	exon	57641587	57641708	1000	+	.	gene_id "MSTRG.70917"; transcript_id "MSTRG.70917.15"; exon_number "2";
chr16	StringTie	exon	57650253	57650351	1000	+	.	gene_id "MSTRG.70917"; transcript_id "MSTRG.70917.15"; exon_number "3";
chr16	StringTie	exon	57651185	57651622	1000	+	.	gene_id "MSTRG.70917"; transcript_id "MSTRG.70917.15"; exon_number "4";
chr16	StringTie	exon	57653203	57653335	1000	+	.	gene_id "MSTRG.70917"; transcript_id "MSTRG.70917.15"; exon_number "5";
chr16	StringTie	exon	57653986	57654133	1000	+	.	gene_id "MSTRG.70917"; transcript_id "MSTRG.70917.15"; exon_number "6";
chr16	StringTie	exon	57655399	57655530	1000	+	.	gene_id "MSTRG.70917"; transcript_id "MSTRG.70917.15"; exon_number "7";
chr16	StringTie	exon	57655876	57655992	1000	+	.	gene_id "MSTRG.70917"; transcript_id "MSTRG.70917.15"; exon_number "8";
chr16	StringTie	exon	57656226	57656271	1000	+	.	gene_id "MSTRG.70917"; transcript_id "MSTRG.70917.15"; exon_number "9";
chr16	StringTie	exon	57656514	57656617	1000	+	.	gene_id "MSTRG.70917"; transcript_id "MSTRG.70917.15"; exon_number "10";
chr16	StringTie	exon	57657373	57657491	1000	+	.	gene_id "MSTRG.70917"; transcript_id "MSTRG.70917.15"; exon_number "11";
chr16	StringTie	exon	57659395	57659681	1000	+	.	gene_id "MSTRG.70917"; transcript_id "MSTRG.70917.15"; exon_number "12";
chr16	StringTie	exon	57660768	57660876	1000	+	.	gene_id "MSTRG.70917"; transcript_id "MSTRG.70917.15"; exon_number "13";
chr16	StringTie	exon	57661697	57661965	1000	+	.	gene_id "MSTRG.70917"; transcript_id "MSTRG.70917.15"; exon_number "14";
chr16	StringTie	exon	57663452	57665104	1000	+	.	gene_id "MSTRG.70917"; transcript_id "MSTRG.70917.15"; exon_number "15";
chr16	StringTie	transcript	57628570	57665705	1000	+	.	gene_id "MSTRG.70917"; transcript_id "MSTRG.70917.150";
chr16	StringTie	exon	57628570	57628802	1000	+	.	gene_id "MSTRG.70917"; transcript_id "MSTRG.70917.150"; exon_number "1";
chr16	StringTie	exon	57641587	57641708	1000	+	.	gene_id "MSTRG.70917"; transcript_id "MSTRG.70917.150"; exon_number "2";
chr16	StringTie	exon	57650253	57650351	1000	+	.	gene_id "MSTRG.70917"; transcript_id "MSTRG.70917.150"; exon_number "3";
chr16	StringTie	exon	57651200	57651622	1000	+	.	gene_id "MSTRG.70917"; transcript_id "MSTRG.70917.150"; exon_number "4";
chr16	StringTie	exon	57653203	57653335	1000	+	.	gene_id "MSTRG.70917"; transcript_id "MSTRG.70917.150"; exon_number "5";
chr16	StringTie	exon	57653986	57654133	1000	+	.	gene_id "MSTRG.70917"; transcript_id "MSTRG.70917.150"; exon_number "6";
chr16	StringTie	exon	57655408	57655530	1000	+	.	gene_id "MSTRG.70917"; transcript_id "MSTRG.70917.150"; exon_number "7";
chr16	StringTie	exon	57655876	57655992	1000	+	.	gene_id "MSTRG.70917"; transcript_id "MSTRG.70917.150"; exon_number "8";
chr16	StringTie	exon	57656226	57656271	1000	+	.	gene_id "MSTRG.70917"; transcript_id "MSTRG.70917.150"; exon_number "9";
chr16	StringTie	exon	57656514	57656617	1000	+	.	gene_id "MSTRG.70917"; transcript_id "MSTRG.70917.150"; exon_number "10";
chr16	StringTie	exon	57657373	57657491	1000	+	.	gene_id "MSTRG.70917"; transcript_id "MSTRG.70917.150"; exon_number "11";
chr16	StringTie	exon	57659395	57659681	1000	+	.	gene_id "MSTRG.70917"; transcript_id "MSTRG.70917.150"; exon_number "12";
chr16	StringTie	exon	57660768	57660876	1000	+	.	gene_id "MSTRG.70917"; transcript_id "MSTRG.70917.150"; exon_number "13";
chr16	StringTie	exon	57661697	57661965	1000	+	.	gene_id "MSTRG.70917"; transcript_id "MSTRG.70917.150"; exon_number "14";
chr16	StringTie	exon	57663452	57665705	1000	+	.	gene_id "MSTRG.70917"; transcript_id "MSTRG.70917.150"; exon_number "15";
chr16	StringTie	transcript	57628571	57665031	1000	+	.	gene_id "MSTRG.70917"; transcript_id "MSTRG.70917.151";
chr16	StringTie	exon	57628571	57628802	1000	+	.	gene_id "MSTRG.70917"; transcript_id "MSTRG.70917.151"; exon_number "1";
chr16	StringTie	exon	57641587	57641708	1000	+	.	gene_id "MSTRG.70917"; transcript_id "MSTRG.70917.151"; exon_number "2";
chr16	StringTie	exon	57650253	57650351	1000	+	.	gene_id "MSTRG.70917"; transcript_id "MSTRG.70917.151"; exon_number "3";
chr16	StringTie	exon	57651243	57653335	1000	+	.	gene_id "MSTRG.70917"; transcript_id "MSTRG.70917.151"; exon_number "4";
chr16	StringTie	exon	57653986	57654133	1000	+	.	gene_id "MSTRG.70917"; transcript_id "MSTRG.70917.151"; exon_number "5";
chr16	StringTie	exon	57655399	57655530	1000	+	.	gene_id "MSTRG.70917"; transcript_id "MSTRG.70917.151"; exon_number "6";
chr16	StringTie	exon	57655876	57655992	1000	+	.	gene_id "MSTRG.70917"; transcript_id "MSTRG.70917.151"; exon_number "7";
chr16	StringTie	exon	57656226	57656271	1000	+	.	gene_id "MSTRG.70917"; transcript_id "MSTRG.70917.151"; exon_number "8";
chr16	StringTie	exon	57656514	57656617	1000	+	.	gene_id "MSTRG.70917"; transcript_id "MSTRG.70917.151"; exon_number "9";
chr16	StringTie	exon	57657373	57657491	1000	+	.	gene_id "MSTRG.70917"; transcript_id "MSTRG.70917.151"; exon_number "10";
chr16	StringTie	exon	57659413	57659681	1000	+	.	gene_id "MSTRG.70917"; transcript_id "MSTRG.70917.151"; exon_number "11";
chr16	StringTie	exon	57660768	57660876	1000	+	.	gene_id "MSTRG.70917"; transcript_id "MSTRG.70917.151"; exon_number "12";
chr16	StringTie	exon	57661697	57661965	1000	+	.	gene_id "MSTRG.70917"; transcript_id "MSTRG.70917.151"; exon_number "13";
chr16	StringTie	exon	57663452	57665031	1000	+	.	gene_id "MSTRG.70917"; transcript_id "MSTRG.70917.151"; exon_number "14";
chr16	StringTie	transcript	57628573	57665031	1000	+	.	gene_id "MSTRG.70917"; transcript_id "MSTRG.70917.152";
chr16	StringTie	exon	57628573	57628802	1000	+	.	gene_id "MSTRG.70917"; transcript_id "MSTRG.70917.152"; exon_number "1";
chr16	StringTie	exon	57641587	57641708	1000	+	.	gene_id "MSTRG.70917"; transcript_id "MSTRG.70917.152"; exon_number "2";
chr16	StringTie	exon	57650253	57650351	1000	+	.	gene_id "MSTRG.70917"; transcript_id "MSTRG.70917.152"; exon_number "3";
chr16	StringTie	exon	57651200	57651622	1000	+	.	gene_id "MSTRG.70917"; transcript_id "MSTRG.70917.152"; exon_number "4";
chr16	StringTie	exon	57653203	57653335	1000	+	.	gene_id "MSTRG.70917"; transcript_id "MSTRG.70917.152"; exon_number "5";
chr16	StringTie	exon	57653990	57654133	1000	+	.	gene_id "MSTRG.70917"; transcript_id "MSTRG.70917.152"; exon_number "6";
chr16	StringTie	exon	57655399	57655530	1000	+	.	gene_id "MSTRG.70917"; transcript_id "MSTRG.70917.152"; exon_number "7";
chr16	StringTie	exon	57655876	57655992	1000	+	.	gene_id "MSTRG.70917"; transcript_id "MSTRG.70917.152"; exon_number "8";
chr16	StringTie	exon	57656226	57656271	1000	+	.	gene_id "MSTRG.70917"; transcript_id "MSTRG.70917.152"; exon_number "9";
chr16	StringTie	exon	57656514	57656617	1000	+	.	gene_id "MSTRG.70917"; transcript_id "MSTRG.70917.152"; exon_number "10";
chr16	StringTie	exon	57657373	57657491	1000	+	.	gene_id "MSTRG.70917"; transcript_id "MSTRG.70917.152"; exon_number "11";
chr16	StringTie	exon	57659395	57659681	1000	+	.	gene_id "MSTRG.70917"; transcript_id "MSTRG.70917.152"; exon_number "12";
chr16	StringTie	exon	57660768	57660876	1000	+	.	gene_id "MSTRG.70917"; transcript_id "MSTRG.70917.152"; exon_number "13";
chr16	StringTie	exon	57661697	57661965	1000	+	.	gene_id "MSTRG.70917"; transcript_id "MSTRG.70917.152"; exon_number "14";
chr16	StringTie	exon	57663452	57665031	1000	+	.	gene_id "MSTRG.70917"; transcript_id "MSTRG.70917.152"; exon_number "15";
chr16	StringTie	transcript	57628577	57665032	1000	+	.	gene_id "MSTRG.70917"; transcript_id "MSTRG.70917.153";
chr16	StringTie	exon	57628577	57628802	1000	+	.	gene_id "MSTRG.70917"; transcript_id "MSTRG.70917.153"; exon_number "1";
chr16	StringTie	exon	57641587	57641708	1000	+	.	gene_id "MSTRG.70917"; transcript_id "MSTRG.70917.153"; exon_number "2";
chr16	StringTie	exon	57650253	57650351	1000	+	.	gene_id "MSTRG.70917"; transcript_id "MSTRG.70917.153"; exon_number "3";
chr16	StringTie	exon	57651200	57651622	1000	+	.	gene_id "MSTRG.70917"; transcript_id "MSTRG.70917.153"; exon_number "4";
chr16	StringTie	exon	57653171	57653335	1000	+	.	gene_id "MSTRG.70917"; transcript_id "MSTRG.70917.153"; exon_number "5";
chr16	StringTie	exon	57653986	57654133	1000	+	.	gene_id "MSTRG.70917"; transcript_id "MSTRG.70917.153"; exon_number "6";
chr16	StringTie	exon	57655387	57655530	1000	+	.	gene_id "MSTRG.70917"; transcript_id "MSTRG.70917.153"; exon_number "7";
chr16	StringTie	exon	57655876	57655992	1000	+	.	gene_id "MSTRG.70917"; transcript_id "MSTRG.70917.153"; exon_number "8";
chr16	StringTie	exon	57656226	57656271	1000	+	.	gene_id "MSTRG.70917"; transcript_id "MSTRG.70917.153"; exon_number "9";
chr16	StringTie	exon	57656514	57656617	1000	+	.	gene_id "MSTRG.70917"; transcript_id "MSTRG.70917.153"; exon_number "10";
chr16	StringTie	exon	57657373	57657491	1000	+	.	gene_id "MSTRG.70917"; transcript_id "MSTRG.70917.153"; exon_number "11";
chr16	StringTie	exon	57659395	57659681	1000	+	.	gene_id "MSTRG.70917"; transcript_id "MSTRG.70917.153"; exon_number "12";
chr16	StringTie	exon	57660768	57660876	1000	+	.	gene_id "MSTRG.70917"; transcript_id "MSTRG.70917.153"; exon_number "13";
chr16	StringTie	exon	57661697	57661965	1000	+	.	gene_id "MSTRG.70917"; transcript_id "MSTRG.70917.153"; exon_number "14";
chr16	StringTie	exon	57663452	57665032	1000	+	.	gene_id "MSTRG.70917"; transcript_id "MSTRG.70917.153"; exon_number "15";
chr16	StringTie	transcript	57628578	57665031	1000	+	.	gene_id "MSTRG.70917"; transcript_id "MSTRG.70917.154";
chr16	StringTie	exon	57628578	57628802	1000	+	.	gene_id "MSTRG.70917"; transcript_id "MSTRG.70917.154"; exon_number "1";
chr16	StringTie	exon	57650253	57650351	1000	+	.	gene_id "MSTRG.70917"; transcript_id "MSTRG.70917.154"; exon_number "2";
chr16	StringTie	exon	57651200	57651622	1000	+	.	gene_id "MSTRG.70917"; transcript_id "MSTRG.70917.154"; exon_number "3";
chr16	StringTie	exon	57653171	57653335	1000	+	.	gene_id "MSTRG.70917"; transcript_id "MSTRG.70917.154"; exon_number "4";
chr16	StringTie	exon	57653986	57654133	1000	+	.	gene_id "MSTRG.70917"; transcript_id "MSTRG.70917.154"; exon_number "5";
chr16	StringTie	exon	57655399	57655530	1000	+	.	gene_id "MSTRG.70917"; transcript_id "MSTRG.70917.154"; exon_number "6";
chr16	StringTie	exon	57655876	57655992	1000	+	.	gene_id "MSTRG.70917"; transcript_id "MSTRG.70917.154"; exon_number "7";
chr16	StringTie	exon	57656226	57656271	1000	+	.	gene_id "MSTRG.70917"; transcript_id "MSTRG.70917.154"; exon_number "8";
chr16	StringTie	exon	57656514	57656617	1000	+	.	gene_id "MSTRG.70917"; transcript_id "MSTRG.70917.154"; exon_number "9";
chr16	StringTie	exon	57657373	57657491	1000	+	.	gene_id "MSTRG.70917"; transcript_id "MSTRG.70917.154"; exon_number "10";
chr16	StringTie	exon	57659395	57659681	1000	+	.	gene_id "MSTRG.70917"; transcript_id "MSTRG.70917.154"; exon_number "11";
chr16	StringTie	exon	57660768	57660876	1000	+	.	gene_id "MSTRG.70917"; transcript_id "MSTRG.70917.154"; exon_number "12";
chr16	StringTie	exon	57661697	57661965	1000	+	.	gene_id "MSTRG.70917"; transcript_id "MSTRG.70917.154"; exon_number "13";
chr16	StringTie	exon	57663452	57665031	1000	+	.	gene_id "MSTRG.70917"; transcript_id "MSTRG.70917.154"; exon_number "14";
chr16	StringTie	transcript	57628578	57665031	1000	+	.	gene_id "MSTRG.70917"; transcript_id "MSTRG.70917.155";
chr16	StringTie	exon	57628578	57628802	1000	+	.	gene_id "MSTRG.70917"; transcript_id "MSTRG.70917.155"; exon_number "1";
chr16	StringTie	exon	57641587	57641708	1000	+	.	gene_id "MSTRG.70917"; transcript_id "MSTRG.70917.155"; exon_number "2";
chr16	StringTie	exon	57650253	57650351	1000	+	.	gene_id "MSTRG.70917"; transcript_id "MSTRG.70917.155"; exon_number "3";
chr16	StringTie	exon	57651243	57651622	1000	+	.	gene_id "MSTRG.70917"; transcript_id "MSTRG.70917.155"; exon_number "4";
chr16	StringTie	exon	57653171	57653335	1000	+	.	gene_id "MSTRG.70917"; transcript_id "MSTRG.70917.155"; exon_number "5";
chr16	StringTie	exon	57653986	57654133	1000	+	.	gene_id "MSTRG.70917"; transcript_id "MSTRG.70917.155"; exon_number "6";
chr16	StringTie	exon	57655399	57655530	1000	+	.	gene_id "MSTRG.70917"; transcript_id "MSTRG.70917.155"; exon_number "7";
chr16	StringTie	exon	57655876	57655992	1000	+	.	gene_id "MSTRG.70917"; transcript_id "MSTRG.70917.155"; exon_number "8";
chr16	StringTie	exon	57656226	57656271	1000	+	.	gene_id "MSTRG.70917"; transcript_id "MSTRG.70917.155"; exon_number "9";
chr16	StringTie	exon	57656514	57656617	1000	+	.	gene_id "MSTRG.70917"; transcript_id "MSTRG.70917.155"; exon_number "10";
chr16	StringTie	exon	57657373	57657491	1000	+	.	gene_id "MSTRG.70917"; transcript_id "MSTRG.70917.155"; exon_number "11";
chr16	StringTie	exon	57659395	57659681	1000	+	.	gene_id "MSTRG.70917"; transcript_id "MSTRG.70917.155"; exon_number "12";
chr16	StringTie	exon	57660768	57660876	1000	+	.	gene_id "MSTRG.70917"; transcript_id "MSTRG.70917.155"; exon_number "13";
chr16	StringTie	exon	57661697	57661965	1000	+	.	gene_id "MSTRG.70917"; transcript_id "MSTRG.70917.155"; exon_number "14";
chr16	StringTie	exon	57663452	57665031	1000	+	.	gene_id "MSTRG.70917"; transcript_id "MSTRG.70917.155"; exon_number "15";
chr16	StringTie	transcript	57628579	57665030	1000	+	.	gene_id "MSTRG.70917"; transcript_id "MSTRG.70917.156";
chr16	StringTie	exon	57628579	57628802	1000	+	.	gene_id "MSTRG.70917"; transcript_id "MSTRG.70917.156"; exon_number "1";
chr16	StringTie	exon	57650253	57650351	1000	+	.	gene_id "MSTRG.70917"; transcript_id "MSTRG.70917.156"; exon_number "2";
chr16	StringTie	exon	57651200	57651622	1000	+	.	gene_id "MSTRG.70917"; transcript_id "MSTRG.70917.156"; exon_number "3";
chr16	StringTie	exon	57653203	57653335	1000	+	.	gene_id "MSTRG.70917"; transcript_id "MSTRG.70917.156"; exon_number "4";
chr16	StringTie	exon	57653986	57654133	1000	+	.	gene_id "MSTRG.70917"; transcript_id "MSTRG.70917.156"; exon_number "5";
chr16	StringTie	exon	57655399	57655530	1000	+	.	gene_id "MSTRG.70917"; transcript_id "MSTRG.70917.156"; exon_number "6";
chr16	StringTie	exon	57655876	57655992	1000	+	.	gene_id "MSTRG.70917"; transcript_id "MSTRG.70917.156"; exon_number "7";
chr16	StringTie	exon	57656226	57656271	1000	+	.	gene_id "MSTRG.70917"; transcript_id "MSTRG.70917.156"; exon_number "8";
chr16	StringTie	exon	57656521	57656617	1000	+	.	gene_id "MSTRG.70917"; transcript_id "MSTRG.70917.156"; exon_number "9";
chr16	StringTie	exon	57657373	57657491	1000	+	.	gene_id "MSTRG.70917"; transcript_id "MSTRG.70917.156"; exon_number "10";
chr16	StringTie	exon	57659395	57659681	1000	+	.	gene_id "MSTRG.70917"; transcript_id "MSTRG.70917.156"; exon_number "11";
chr16	StringTie	exon	57660768	57660876	1000	+	.	gene_id "MSTRG.70917"; transcript_id "MSTRG.70917.156"; exon_number "12";
chr16	StringTie	exon	57661697	57661965	1000	+	.	gene_id "MSTRG.70917"; transcript_id "MSTRG.70917.156"; exon_number "13";
chr16	StringTie	exon	57663452	57665030	1000	+	.	gene_id "MSTRG.70917"; transcript_id "MSTRG.70917.156"; exon_number "14";
chr16	StringTie	transcript	57628579	57689452	1000	+	.	gene_id "MSTRG.70917"; transcript_id "MSTRG.70917.157";
chr16	StringTie	exon	57628579	57628802	1000	+	.	gene_id "MSTRG.70917"; transcript_id "MSTRG.70917.157"; exon_number "1";
chr16	StringTie	exon	57650253	57650351	1000	+	.	gene_id "MSTRG.70917"; transcript_id "MSTRG.70917.157"; exon_number "2";
chr16	StringTie	exon	57651243	57651622	1000	+	.	gene_id "MSTRG.70917"; transcript_id "MSTRG.70917.157"; exon_number "3";
chr16	StringTie	exon	57653203	57653335	1000	+	.	gene_id "MSTRG.70917"; transcript_id "MSTRG.70917.157"; exon_number "4";
chr16	StringTie	exon	57653990	57654133	1000	+	.	gene_id "MSTRG.70917"; transcript_id "MSTRG.70917.157"; exon_number "5";
chr16	StringTie	exon	57655399	57655530	1000	+	.	gene_id "MSTRG.70917"; transcript_id "MSTRG.70917.157"; exon_number "6";
chr16	StringTie	exon	57655876	57655992	1000	+	.	gene_id "MSTRG.70917"; transcript_id "MSTRG.70917.157"; exon_number "7";
chr16	StringTie	exon	57656226	57656271	1000	+	.	gene_id "MSTRG.70917"; transcript_id "MSTRG.70917.157"; exon_number "8";
chr16	StringTie	exon	57656514	57656617	1000	+	.	gene_id "MSTRG.70917"; transcript_id "MSTRG.70917.157"; exon_number "9";
chr16	StringTie	exon	57657373	57657491	1000	+	.	gene_id "MSTRG.70917"; transcript_id "MSTRG.70917.157"; exon_number "10";
chr16	StringTie	exon	57659395	57659681	1000	+	.	gene_id "MSTRG.70917"; transcript_id "MSTRG.70917.157"; exon_number "11";
chr16	StringTie	exon	57660768	57660876	1000	+	.	gene_id "MSTRG.70917"; transcript_id "MSTRG.70917.157"; exon_number "12";
chr16	StringTie	exon	57661697	57661965	1000	+	.	gene_id "MSTRG.70917"; transcript_id "MSTRG.70917.157"; exon_number "13";
chr16	StringTie	exon	57663452	57665700	1000	+	.	gene_id "MSTRG.70917"; transcript_id "MSTRG.70917.157"; exon_number "14";
chr16	StringTie	exon	57668717	57668820	1000	+	.	gene_id "MSTRG.70917"; transcript_id "MSTRG.70917.157"; exon_number "15";
chr16	StringTie	exon	57673321	57673468	1000	+	.	gene_id "MSTRG.70917"; transcript_id "MSTRG.70917.157"; exon_number "16";
chr16	StringTie	exon	57676200	57676338	1000	+	.	gene_id "MSTRG.70917"; transcript_id "MSTRG.70917.157"; exon_number "17";
chr16	StringTie	exon	57678170	57678316	1000	+	.	gene_id "MSTRG.70917"; transcript_id "MSTRG.70917.157"; exon_number "18";
chr16	StringTie	exon	57679177	57679311	1000	+	.	gene_id "MSTRG.70917"; transcript_id "MSTRG.70917.157"; exon_number "19";
chr16	StringTie	exon	57679816	57679855	1000	+	.	gene_id "MSTRG.70917"; transcript_id "MSTRG.70917.157"; exon_number "20";
chr16	StringTie	exon	57680265	57680365	1000	+	.	gene_id "MSTRG.70917"; transcript_id "MSTRG.70917.157"; exon_number "21";
chr16	StringTie	exon	57680505	57680617	1000	+	.	gene_id "MSTRG.70917"; transcript_id "MSTRG.70917.157"; exon_number "22";
chr16	StringTie	exon	57683932	57684212	1000	+	.	gene_id "MSTRG.70917"; transcript_id "MSTRG.70917.157"; exon_number "23";
chr16	StringTie	exon	57684390	57684483	1000	+	.	gene_id "MSTRG.70917"; transcript_id "MSTRG.70917.157"; exon_number "24";
chr16	StringTie	exon	57685643	57685926	1000	+	.	gene_id "MSTRG.70917"; transcript_id "MSTRG.70917.157"; exon_number "25";
chr16	StringTie	exon	57688352	57689452	1000	+	.	gene_id "MSTRG.70917"; transcript_id "MSTRG.70917.157"; exon_number "26";
chr16	StringTie	transcript	57628588	57665031	1000	+	.	gene_id "MSTRG.70917"; transcript_id "MSTRG.70917.159";
chr16	StringTie	exon	57628588	57628802	1000	+	.	gene_id "MSTRG.70917"; transcript_id "MSTRG.70917.159"; exon_number "1";
chr16	StringTie	exon	57650253	57650351	1000	+	.	gene_id "MSTRG.70917"; transcript_id "MSTRG.70917.159"; exon_number "2";
chr16	StringTie	exon	57651200	57651622	1000	+	.	gene_id "MSTRG.70917"; transcript_id "MSTRG.70917.159"; exon_number "3";
chr16	StringTie	exon	57653203	57653335	1000	+	.	gene_id "MSTRG.70917"; transcript_id "MSTRG.70917.159"; exon_number "4";
chr16	StringTie	exon	57653986	57654133	1000	+	.	gene_id "MSTRG.70917"; transcript_id "MSTRG.70917.159"; exon_number "5";
chr16	StringTie	exon	57655399	57655530	1000	+	.	gene_id "MSTRG.70917"; transcript_id "MSTRG.70917.159"; exon_number "6";
chr16	StringTie	exon	57655876	57655992	1000	+	.	gene_id "MSTRG.70917"; transcript_id "MSTRG.70917.159"; exon_number "7";
chr16	StringTie	exon	57656226	57656271	1000	+	.	gene_id "MSTRG.70917"; transcript_id "MSTRG.70917.159"; exon_number "8";
chr16	StringTie	exon	57656514	57656615	1000	+	.	gene_id "MSTRG.70917"; transcript_id "MSTRG.70917.159"; exon_number "9";
chr16	StringTie	exon	57657374	57657491	1000	+	.	gene_id "MSTRG.70917"; transcript_id "MSTRG.70917.159"; exon_number "10";
chr16	StringTie	exon	57659395	57659681	1000	+	.	gene_id "MSTRG.70917"; transcript_id "MSTRG.70917.159"; exon_number "11";
chr16	StringTie	exon	57660768	57660876	1000	+	.	gene_id "MSTRG.70917"; transcript_id "MSTRG.70917.159"; exon_number "12";
chr16	StringTie	exon	57661697	57661965	1000	+	.	gene_id "MSTRG.70917"; transcript_id "MSTRG.70917.159"; exon_number "13";
chr16	StringTie	exon	57663452	57665031	1000	+	.	gene_id "MSTRG.70917"; transcript_id "MSTRG.70917.159"; exon_number "14";
chr16	StringTie	transcript	57618957	57665544	1000	+	.	gene_id "MSTRG.70917"; transcript_id "MSTRG.70917.16";
chr16	StringTie	exon	57618957	57619881	1000	+	.	gene_id "MSTRG.70917"; transcript_id "MSTRG.70917.16"; exon_number "1";
chr16	StringTie	exon	57641587	57641708	1000	+	.	gene_id "MSTRG.70917"; transcript_id "MSTRG.70917.16"; exon_number "2";
chr16	StringTie	exon	57650253	57650351	1000	+	.	gene_id "MSTRG.70917"; transcript_id "MSTRG.70917.16"; exon_number "3";
chr16	StringTie	exon	57651200	57651622	1000	+	.	gene_id "MSTRG.70917"; transcript_id "MSTRG.70917.16"; exon_number "4";
chr16	StringTie	exon	57653203	57653335	1000	+	.	gene_id "MSTRG.70917"; transcript_id "MSTRG.70917.16"; exon_number "5";
chr16	StringTie	exon	57653986	57654133	1000	+	.	gene_id "MSTRG.70917"; transcript_id "MSTRG.70917.16"; exon_number "6";
chr16	StringTie	exon	57655399	57655530	1000	+	.	gene_id "MSTRG.70917"; transcript_id "MSTRG.70917.16"; exon_number "7";
chr16	StringTie	exon	57655876	57655992	1000	+	.	gene_id "MSTRG.70917"; transcript_id "MSTRG.70917.16"; exon_number "8";
chr16	StringTie	exon	57656226	57656271	1000	+	.	gene_id "MSTRG.70917"; transcript_id "MSTRG.70917.16"; exon_number "9";
chr16	StringTie	exon	57656514	57656617	1000	+	.	gene_id "MSTRG.70917"; transcript_id "MSTRG.70917.16"; exon_number "10";
chr16	StringTie	exon	57657373	57657491	1000	+	.	gene_id "MSTRG.70917"; transcript_id "MSTRG.70917.16"; exon_number "11";
chr16	StringTie	exon	57659413	57659681	1000	+	.	gene_id "MSTRG.70917"; transcript_id "MSTRG.70917.16"; exon_number "12";
chr16	StringTie	exon	57660768	57660876	1000	+	.	gene_id "MSTRG.70917"; transcript_id "MSTRG.70917.16"; exon_number "13";
chr16	StringTie	exon	57661697	57661965	1000	+	.	gene_id "MSTRG.70917"; transcript_id "MSTRG.70917.16"; exon_number "14";
chr16	StringTie	exon	57663452	57665544	1000	+	.	gene_id "MSTRG.70917"; transcript_id "MSTRG.70917.16"; exon_number "15";
chr16	StringTie	transcript	57628588	57665031	1000	+	.	gene_id "MSTRG.70917"; transcript_id "MSTRG.70917.160";
chr16	StringTie	exon	57628588	57628802	1000	+	.	gene_id "MSTRG.70917"; transcript_id "MSTRG.70917.160"; exon_number "1";
chr16	StringTie	exon	57650253	57650351	1000	+	.	gene_id "MSTRG.70917"; transcript_id "MSTRG.70917.160"; exon_number "2";
chr16	StringTie	exon	57651200	57651622	1000	+	.	gene_id "MSTRG.70917"; transcript_id "MSTRG.70917.160"; exon_number "3";
chr16	StringTie	exon	57653203	57653335	1000	+	.	gene_id "MSTRG.70917"; transcript_id "MSTRG.70917.160"; exon_number "4";
chr16	StringTie	exon	57653986	57654133	1000	+	.	gene_id "MSTRG.70917"; transcript_id "MSTRG.70917.160"; exon_number "5";
chr16	StringTie	exon	57655408	57655530	1000	+	.	gene_id "MSTRG.70917"; transcript_id "MSTRG.70917.160"; exon_number "6";
chr16	StringTie	exon	57655876	57655992	1000	+	.	gene_id "MSTRG.70917"; transcript_id "MSTRG.70917.160"; exon_number "7";
chr16	StringTie	exon	57656229	57656271	1000	+	.	gene_id "MSTRG.70917"; transcript_id "MSTRG.70917.160"; exon_number "8";
chr16	StringTie	exon	57656514	57656617	1000	+	.	gene_id "MSTRG.70917"; transcript_id "MSTRG.70917.160"; exon_number "9";
chr16	StringTie	exon	57657373	57657491	1000	+	.	gene_id "MSTRG.70917"; transcript_id "MSTRG.70917.160"; exon_number "10";
chr16	StringTie	exon	57659395	57659681	1000	+	.	gene_id "MSTRG.70917"; transcript_id "MSTRG.70917.160"; exon_number "11";
chr16	StringTie	exon	57660768	57660876	1000	+	.	gene_id "MSTRG.70917"; transcript_id "MSTRG.70917.160"; exon_number "12";
chr16	StringTie	exon	57661697	57661965	1000	+	.	gene_id "MSTRG.70917"; transcript_id "MSTRG.70917.160"; exon_number "13";
chr16	StringTie	exon	57663452	57665031	1000	+	.	gene_id "MSTRG.70917"; transcript_id "MSTRG.70917.160"; exon_number "14";
chr16	StringTie	transcript	57628588	57665031	1000	+	.	gene_id "MSTRG.70917"; transcript_id "MSTRG.70917.161";
chr16	StringTie	exon	57628588	57628802	1000	+	.	gene_id "MSTRG.70917"; transcript_id "MSTRG.70917.161"; exon_number "1";
chr16	StringTie	exon	57641587	57641708	1000	+	.	gene_id "MSTRG.70917"; transcript_id "MSTRG.70917.161"; exon_number "2";
chr16	StringTie	exon	57650253	57650351	1000	+	.	gene_id "MSTRG.70917"; transcript_id "MSTRG.70917.161"; exon_number "3";
chr16	StringTie	exon	57651200	57651622	1000	+	.	gene_id "MSTRG.70917"; transcript_id "MSTRG.70917.161"; exon_number "4";
chr16	StringTie	exon	57653203	57653335	1000	+	.	gene_id "MSTRG.70917"; transcript_id "MSTRG.70917.161"; exon_number "5";
chr16	StringTie	exon	57653986	57654133	1000	+	.	gene_id "MSTRG.70917"; transcript_id "MSTRG.70917.161"; exon_number "6";
chr16	StringTie	exon	57655399	57655530	1000	+	.	gene_id "MSTRG.70917"; transcript_id "MSTRG.70917.161"; exon_number "7";
chr16	StringTie	exon	57655876	57655992	1000	+	.	gene_id "MSTRG.70917"; transcript_id "MSTRG.70917.161"; exon_number "8";
chr16	StringTie	exon	57656226	57656271	1000	+	.	gene_id "MSTRG.70917"; transcript_id "MSTRG.70917.161"; exon_number "9";
chr16	StringTie	exon	57656514	57656615	1000	+	.	gene_id "MSTRG.70917"; transcript_id "MSTRG.70917.161"; exon_number "10";
chr16	StringTie	exon	57657374	57657491	1000	+	.	gene_id "MSTRG.70917"; transcript_id "MSTRG.70917.161"; exon_number "11";
chr16	StringTie	exon	57659413	57659681	1000	+	.	gene_id "MSTRG.70917"; transcript_id "MSTRG.70917.161"; exon_number "12";
chr16	StringTie	exon	57660768	57660876	1000	+	.	gene_id "MSTRG.70917"; transcript_id "MSTRG.70917.161"; exon_number "13";
chr16	StringTie	exon	57661697	57661965	1000	+	.	gene_id "MSTRG.70917"; transcript_id "MSTRG.70917.161"; exon_number "14";
chr16	StringTie	exon	57663452	57665031	1000	+	.	gene_id "MSTRG.70917"; transcript_id "MSTRG.70917.161"; exon_number "15";
chr16	StringTie	transcript	57628592	57665052	1000	+	.	gene_id "MSTRG.70917"; transcript_id "MSTRG.70917.162";
chr16	StringTie	exon	57628592	57628802	1000	+	.	gene_id "MSTRG.70917"; transcript_id "MSTRG.70917.162"; exon_number "1";
chr16	StringTie	exon	57650253	57650351	1000	+	.	gene_id "MSTRG.70917"; transcript_id "MSTRG.70917.162"; exon_number "2";
chr16	StringTie	exon	57651200	57651622	1000	+	.	gene_id "MSTRG.70917"; transcript_id "MSTRG.70917.162"; exon_number "3";
chr16	StringTie	exon	57653203	57653335	1000	+	.	gene_id "MSTRG.70917"; transcript_id "MSTRG.70917.162"; exon_number "4";
chr16	StringTie	exon	57653990	57654133	1000	+	.	gene_id "MSTRG.70917"; transcript_id "MSTRG.70917.162"; exon_number "5";
chr16	StringTie	exon	57655399	57655530	1000	+	.	gene_id "MSTRG.70917"; transcript_id "MSTRG.70917.162"; exon_number "6";
chr16	StringTie	exon	57655876	57655992	1000	+	.	gene_id "MSTRG.70917"; transcript_id "MSTRG.70917.162"; exon_number "7";
chr16	StringTie	exon	57656226	57656271	1000	+	.	gene_id "MSTRG.70917"; transcript_id "MSTRG.70917.162"; exon_number "8";
chr16	StringTie	exon	57656514	57656617	1000	+	.	gene_id "MSTRG.70917"; transcript_id "MSTRG.70917.162"; exon_number "9";
chr16	StringTie	exon	57657373	57657491	1000	+	.	gene_id "MSTRG.70917"; transcript_id "MSTRG.70917.162"; exon_number "10";
chr16	StringTie	exon	57659395	57659681	1000	+	.	gene_id "MSTRG.70917"; transcript_id "MSTRG.70917.162"; exon_number "11";
chr16	StringTie	exon	57660768	57660876	1000	+	.	gene_id "MSTRG.70917"; transcript_id "MSTRG.70917.162"; exon_number "12";
chr16	StringTie	exon	57661697	57661965	1000	+	.	gene_id "MSTRG.70917"; transcript_id "MSTRG.70917.162"; exon_number "13";
chr16	StringTie	exon	57663452	57665052	1000	+	.	gene_id "MSTRG.70917"; transcript_id "MSTRG.70917.162"; exon_number "14";
chr16	StringTie	transcript	57628592	57665028	1000	+	.	gene_id "MSTRG.70917"; transcript_id "MSTRG.70917.163";
chr16	StringTie	exon	57628592	57628802	1000	+	.	gene_id "MSTRG.70917"; transcript_id "MSTRG.70917.163"; exon_number "1";
chr16	StringTie	exon	57650253	57650351	1000	+	.	gene_id "MSTRG.70917"; transcript_id "MSTRG.70917.163"; exon_number "2";
chr16	StringTie	exon	57651200	57651622	1000	+	.	gene_id "MSTRG.70917"; transcript_id "MSTRG.70917.163"; exon_number "3";
chr16	StringTie	exon	57653203	57653335	1000	+	.	gene_id "MSTRG.70917"; transcript_id "MSTRG.70917.163"; exon_number "4";
chr16	StringTie	exon	57653990	57654133	1000	+	.	gene_id "MSTRG.70917"; transcript_id "MSTRG.70917.163"; exon_number "5";
chr16	StringTie	exon	57655402	57655530	1000	+	.	gene_id "MSTRG.70917"; transcript_id "MSTRG.70917.163"; exon_number "6";
chr16	StringTie	exon	57655876	57655992	1000	+	.	gene_id "MSTRG.70917"; transcript_id "MSTRG.70917.163"; exon_number "7";
chr16	StringTie	exon	57656226	57656271	1000	+	.	gene_id "MSTRG.70917"; transcript_id "MSTRG.70917.163"; exon_number "8";
chr16	StringTie	exon	57656514	57656617	1000	+	.	gene_id "MSTRG.70917"; transcript_id "MSTRG.70917.163"; exon_number "9";
chr16	StringTie	exon	57657373	57657491	1000	+	.	gene_id "MSTRG.70917"; transcript_id "MSTRG.70917.163"; exon_number "10";
chr16	StringTie	exon	57659395	57659681	1000	+	.	gene_id "MSTRG.70917"; transcript_id "MSTRG.70917.163"; exon_number "11";
chr16	StringTie	exon	57660768	57660876	1000	+	.	gene_id "MSTRG.70917"; transcript_id "MSTRG.70917.163"; exon_number "12";
chr16	StringTie	exon	57661697	57661965	1000	+	.	gene_id "MSTRG.70917"; transcript_id "MSTRG.70917.163"; exon_number "13";
chr16	StringTie	exon	57663452	57665028	1000	+	.	gene_id "MSTRG.70917"; transcript_id "MSTRG.70917.163"; exon_number "14";
chr16	StringTie	transcript	57628592	57665028	1000	+	.	gene_id "MSTRG.70917"; transcript_id "MSTRG.70917.164";
chr16	StringTie	exon	57628592	57628802	1000	+	.	gene_id "MSTRG.70917"; transcript_id "MSTRG.70917.164"; exon_number "1";
chr16	StringTie	exon	57641587	57641708	1000	+	.	gene_id "MSTRG.70917"; transcript_id "MSTRG.70917.164"; exon_number "2";
chr16	StringTie	exon	57650253	57650351	1000	+	.	gene_id "MSTRG.70917"; transcript_id "MSTRG.70917.164"; exon_number "3";
chr16	StringTie	exon	57651200	57651622	1000	+	.	gene_id "MSTRG.70917"; transcript_id "MSTRG.70917.164"; exon_number "4";
chr16	StringTie	exon	57653203	57653335	1000	+	.	gene_id "MSTRG.70917"; transcript_id "MSTRG.70917.164"; exon_number "5";
chr16	StringTie	exon	57653990	57654133	1000	+	.	gene_id "MSTRG.70917"; transcript_id "MSTRG.70917.164"; exon_number "6";
chr16	StringTie	exon	57655402	57655530	1000	+	.	gene_id "MSTRG.70917"; transcript_id "MSTRG.70917.164"; exon_number "7";
chr16	StringTie	exon	57655876	57655992	1000	+	.	gene_id "MSTRG.70917"; transcript_id "MSTRG.70917.164"; exon_number "8";
chr16	StringTie	exon	57656226	57656271	1000	+	.	gene_id "MSTRG.70917"; transcript_id "MSTRG.70917.164"; exon_number "9";
chr16	StringTie	exon	57656514	57656617	1000	+	.	gene_id "MSTRG.70917"; transcript_id "MSTRG.70917.164"; exon_number "10";
chr16	StringTie	exon	57657373	57657491	1000	+	.	gene_id "MSTRG.70917"; transcript_id "MSTRG.70917.164"; exon_number "11";
chr16	StringTie	exon	57659395	57659681	1000	+	.	gene_id "MSTRG.70917"; transcript_id "MSTRG.70917.164"; exon_number "12";
chr16	StringTie	exon	57660768	57660876	1000	+	.	gene_id "MSTRG.70917"; transcript_id "MSTRG.70917.164"; exon_number "13";
chr16	StringTie	exon	57661697	57661965	1000	+	.	gene_id "MSTRG.70917"; transcript_id "MSTRG.70917.164"; exon_number "14";
chr16	StringTie	exon	57663452	57665028	1000	+	.	gene_id "MSTRG.70917"; transcript_id "MSTRG.70917.164"; exon_number "15";
chr16	StringTie	transcript	57628592	57689378	1000	+	.	gene_id "MSTRG.70917"; transcript_id "MSTRG.70917.165";
chr16	StringTie	exon	57628592	57628828	1000	+	.	gene_id "MSTRG.70917"; transcript_id "MSTRG.70917.165"; exon_number "1";
chr16	StringTie	exon	57641591	57641708	1000	+	.	gene_id "MSTRG.70917"; transcript_id "MSTRG.70917.165"; exon_number "2";
chr16	StringTie	exon	57650253	57650351	1000	+	.	gene_id "MSTRG.70917"; transcript_id "MSTRG.70917.165"; exon_number "3";
chr16	StringTie	exon	57651200	57651622	1000	+	.	gene_id "MSTRG.70917"; transcript_id "MSTRG.70917.165"; exon_number "4";
chr16	StringTie	exon	57653203	57653335	1000	+	.	gene_id "MSTRG.70917"; transcript_id "MSTRG.70917.165"; exon_number "5";
chr16	StringTie	exon	57653986	57654133	1000	+	.	gene_id "MSTRG.70917"; transcript_id "MSTRG.70917.165"; exon_number "6";
chr16	StringTie	exon	57655399	57655530	1000	+	.	gene_id "MSTRG.70917"; transcript_id "MSTRG.70917.165"; exon_number "7";
chr16	StringTie	exon	57655876	57655992	1000	+	.	gene_id "MSTRG.70917"; transcript_id "MSTRG.70917.165"; exon_number "8";
chr16	StringTie	exon	57656226	57656271	1000	+	.	gene_id "MSTRG.70917"; transcript_id "MSTRG.70917.165"; exon_number "9";
chr16	StringTie	exon	57656514	57656617	1000	+	.	gene_id "MSTRG.70917"; transcript_id "MSTRG.70917.165"; exon_number "10";
chr16	StringTie	exon	57657373	57657491	1000	+	.	gene_id "MSTRG.70917"; transcript_id "MSTRG.70917.165"; exon_number "11";
chr16	StringTie	exon	57659395	57659681	1000	+	.	gene_id "MSTRG.70917"; transcript_id "MSTRG.70917.165"; exon_number "12";
chr16	StringTie	exon	57660768	57660876	1000	+	.	gene_id "MSTRG.70917"; transcript_id "MSTRG.70917.165"; exon_number "13";
chr16	StringTie	exon	57661697	57661965	1000	+	.	gene_id "MSTRG.70917"; transcript_id "MSTRG.70917.165"; exon_number "14";
chr16	StringTie	exon	57663452	57665529	1000	+	.	gene_id "MSTRG.70917"; transcript_id "MSTRG.70917.165"; exon_number "15";
chr16	StringTie	exon	57665620	57668405	1000	+	.	gene_id "MSTRG.70917"; transcript_id "MSTRG.70917.165"; exon_number "16";
chr16	StringTie	exon	57673321	57673468	1000	+	.	gene_id "MSTRG.70917"; transcript_id "MSTRG.70917.165"; exon_number "17";
chr16	StringTie	exon	57676200	57676338	1000	+	.	gene_id "MSTRG.70917"; transcript_id "MSTRG.70917.165"; exon_number "18";
chr16	StringTie	exon	57678170	57678316	1000	+	.	gene_id "MSTRG.70917"; transcript_id "MSTRG.70917.165"; exon_number "19";
chr16	StringTie	exon	57679177	57679311	1000	+	.	gene_id "MSTRG.70917"; transcript_id "MSTRG.70917.165"; exon_number "20";
chr16	StringTie	exon	57679816	57679855	1000	+	.	gene_id "MSTRG.70917"; transcript_id "MSTRG.70917.165"; exon_number "21";
chr16	StringTie	exon	57680265	57680365	1000	+	.	gene_id "MSTRG.70917"; transcript_id "MSTRG.70917.165"; exon_number "22";
chr16	StringTie	exon	57680505	57680617	1000	+	.	gene_id "MSTRG.70917"; transcript_id "MSTRG.70917.165"; exon_number "23";
chr16	StringTie	exon	57684390	57684483	1000	+	.	gene_id "MSTRG.70917"; transcript_id "MSTRG.70917.165"; exon_number "24";
chr16	StringTie	exon	57685643	57685926	1000	+	.	gene_id "MSTRG.70917"; transcript_id "MSTRG.70917.165"; exon_number "25";
chr16	StringTie	exon	57688352	57689378	1000	+	.	gene_id "MSTRG.70917"; transcript_id "MSTRG.70917.165"; exon_number "26";
chr16	StringTie	transcript	57628605	57666051	1000	+	.	gene_id "MSTRG.70917"; transcript_id "MSTRG.70917.166";
chr16	StringTie	exon	57628605	57628828	1000	+	.	gene_id "MSTRG.70917"; transcript_id "MSTRG.70917.166"; exon_number "1";
chr16	StringTie	exon	57641591	57641708	1000	+	.	gene_id "MSTRG.70917"; transcript_id "MSTRG.70917.166"; exon_number "2";
chr16	StringTie	exon	57650253	57650351	1000	+	.	gene_id "MSTRG.70917"; transcript_id "MSTRG.70917.166"; exon_number "3";
chr16	StringTie	exon	57651200	57651622	1000	+	.	gene_id "MSTRG.70917"; transcript_id "MSTRG.70917.166"; exon_number "4";
chr16	StringTie	exon	57653203	57653335	1000	+	.	gene_id "MSTRG.70917"; transcript_id "MSTRG.70917.166"; exon_number "5";
chr16	StringTie	exon	57653986	57654133	1000	+	.	gene_id "MSTRG.70917"; transcript_id "MSTRG.70917.166"; exon_number "6";
chr16	StringTie	exon	57655408	57655530	1000	+	.	gene_id "MSTRG.70917"; transcript_id "MSTRG.70917.166"; exon_number "7";
chr16	StringTie	exon	57655876	57655992	1000	+	.	gene_id "MSTRG.70917"; transcript_id "MSTRG.70917.166"; exon_number "8";
chr16	StringTie	exon	57656226	57656271	1000	+	.	gene_id "MSTRG.70917"; transcript_id "MSTRG.70917.166"; exon_number "9";
chr16	StringTie	exon	57656514	57656617	1000	+	.	gene_id "MSTRG.70917"; transcript_id "MSTRG.70917.166"; exon_number "10";
chr16	StringTie	exon	57657373	57657491	1000	+	.	gene_id "MSTRG.70917"; transcript_id "MSTRG.70917.166"; exon_number "11";
chr16	StringTie	exon	57659395	57659681	1000	+	.	gene_id "MSTRG.70917"; transcript_id "MSTRG.70917.166"; exon_number "12";
chr16	StringTie	exon	57660768	57660876	1000	+	.	gene_id "MSTRG.70917"; transcript_id "MSTRG.70917.166"; exon_number "13";
chr16	StringTie	exon	57661697	57661965	1000	+	.	gene_id "MSTRG.70917"; transcript_id "MSTRG.70917.166"; exon_number "14";
chr16	StringTie	exon	57663452	57666051	1000	+	.	gene_id "MSTRG.70917"; transcript_id "MSTRG.70917.166"; exon_number "15";
chr16	StringTie	transcript	57628606	57665027	1000	+	.	gene_id "MSTRG.70917"; transcript_id "MSTRG.70917.168";
chr16	StringTie	exon	57628606	57628802	1000	+	.	gene_id "MSTRG.70917"; transcript_id "MSTRG.70917.168"; exon_number "1";
chr16	StringTie	exon	57641591	57641708	1000	+	.	gene_id "MSTRG.70917"; transcript_id "MSTRG.70917.168"; exon_number "2";
chr16	StringTie	exon	57650253	57650351	1000	+	.	gene_id "MSTRG.70917"; transcript_id "MSTRG.70917.168"; exon_number "3";
chr16	StringTie	exon	57651185	57651622	1000	+	.	gene_id "MSTRG.70917"; transcript_id "MSTRG.70917.168"; exon_number "4";
chr16	StringTie	exon	57653203	57653335	1000	+	.	gene_id "MSTRG.70917"; transcript_id "MSTRG.70917.168"; exon_number "5";
chr16	StringTie	exon	57653986	57654133	1000	+	.	gene_id "MSTRG.70917"; transcript_id "MSTRG.70917.168"; exon_number "6";
chr16	StringTie	exon	57655402	57655530	1000	+	.	gene_id "MSTRG.70917"; transcript_id "MSTRG.70917.168"; exon_number "7";
chr16	StringTie	exon	57655876	57655992	1000	+	.	gene_id "MSTRG.70917"; transcript_id "MSTRG.70917.168"; exon_number "8";
chr16	StringTie	exon	57656226	57656271	1000	+	.	gene_id "MSTRG.70917"; transcript_id "MSTRG.70917.168"; exon_number "9";
chr16	StringTie	exon	57656514	57656617	1000	+	.	gene_id "MSTRG.70917"; transcript_id "MSTRG.70917.168"; exon_number "10";
chr16	StringTie	exon	57657373	57657491	1000	+	.	gene_id "MSTRG.70917"; transcript_id "MSTRG.70917.168"; exon_number "11";
chr16	StringTie	exon	57659395	57659681	1000	+	.	gene_id "MSTRG.70917"; transcript_id "MSTRG.70917.168"; exon_number "12";
chr16	StringTie	exon	57660768	57660876	1000	+	.	gene_id "MSTRG.70917"; transcript_id "MSTRG.70917.168"; exon_number "13";
chr16	StringTie	exon	57661697	57661965	1000	+	.	gene_id "MSTRG.70917"; transcript_id "MSTRG.70917.168"; exon_number "14";
chr16	StringTie	exon	57663452	57665027	1000	+	.	gene_id "MSTRG.70917"; transcript_id "MSTRG.70917.168"; exon_number "15";
chr16	StringTie	transcript	57619094	57665104	1000	+	.	gene_id "MSTRG.70917"; transcript_id "MSTRG.70917.17";
chr16	StringTie	exon	57619094	57619881	1000	+	.	gene_id "MSTRG.70917"; transcript_id "MSTRG.70917.17"; exon_number "1";
chr16	StringTie	exon	57641591	57641708	1000	+	.	gene_id "MSTRG.70917"; transcript_id "MSTRG.70917.17"; exon_number "2";
chr16	StringTie	exon	57650253	57650351	1000	+	.	gene_id "MSTRG.70917"; transcript_id "MSTRG.70917.17"; exon_number "3";
chr16	StringTie	exon	57651243	57651622	1000	+	.	gene_id "MSTRG.70917"; transcript_id "MSTRG.70917.17"; exon_number "4";
chr16	StringTie	exon	57653203	57653335	1000	+	.	gene_id "MSTRG.70917"; transcript_id "MSTRG.70917.17"; exon_number "5";
chr16	StringTie	exon	57653986	57654133	1000	+	.	gene_id "MSTRG.70917"; transcript_id "MSTRG.70917.17"; exon_number "6";
chr16	StringTie	exon	57655399	57655530	1000	+	.	gene_id "MSTRG.70917"; transcript_id "MSTRG.70917.17"; exon_number "7";
chr16	StringTie	exon	57655876	57655992	1000	+	.	gene_id "MSTRG.70917"; transcript_id "MSTRG.70917.17"; exon_number "8";
chr16	StringTie	exon	57656226	57656271	1000	+	.	gene_id "MSTRG.70917"; transcript_id "MSTRG.70917.17"; exon_number "9";
chr16	StringTie	exon	57656514	57656617	1000	+	.	gene_id "MSTRG.70917"; transcript_id "MSTRG.70917.17"; exon_number "10";
chr16	StringTie	exon	57657373	57657491	1000	+	.	gene_id "MSTRG.70917"; transcript_id "MSTRG.70917.17"; exon_number "11";
chr16	StringTie	exon	57659395	57659681	1000	+	.	gene_id "MSTRG.70917"; transcript_id "MSTRG.70917.17"; exon_number "12";
chr16	StringTie	exon	57660768	57660876	1000	+	.	gene_id "MSTRG.70917"; transcript_id "MSTRG.70917.17"; exon_number "13";
chr16	StringTie	exon	57661697	57661965	1000	+	.	gene_id "MSTRG.70917"; transcript_id "MSTRG.70917.17"; exon_number "14";
chr16	StringTie	exon	57663452	57665104	1000	+	.	gene_id "MSTRG.70917"; transcript_id "MSTRG.70917.17"; exon_number "15";
chr16	StringTie	transcript	57628609	57665061	1000	+	.	gene_id "MSTRG.70917"; transcript_id "MSTRG.70917.170";
chr16	StringTie	exon	57628609	57628802	1000	+	.	gene_id "MSTRG.70917"; transcript_id "MSTRG.70917.170"; exon_number "1";
chr16	StringTie	exon	57641591	57641708	1000	+	.	gene_id "MSTRG.70917"; transcript_id "MSTRG.70917.170"; exon_number "2";
chr16	StringTie	exon	57650253	57650351	1000	+	.	gene_id "MSTRG.70917"; transcript_id "MSTRG.70917.170"; exon_number "3";
chr16	StringTie	exon	57651243	57651622	1000	+	.	gene_id "MSTRG.70917"; transcript_id "MSTRG.70917.170"; exon_number "4";
chr16	StringTie	exon	57653203	57653335	1000	+	.	gene_id "MSTRG.70917"; transcript_id "MSTRG.70917.170"; exon_number "5";
chr16	StringTie	exon	57653986	57654133	1000	+	.	gene_id "MSTRG.70917"; transcript_id "MSTRG.70917.170"; exon_number "6";
chr16	StringTie	exon	57655408	57655530	1000	+	.	gene_id "MSTRG.70917"; transcript_id "MSTRG.70917.170"; exon_number "7";
chr16	StringTie	exon	57655876	57655992	1000	+	.	gene_id "MSTRG.70917"; transcript_id "MSTRG.70917.170"; exon_number "8";
chr16	StringTie	exon	57656226	57656271	1000	+	.	gene_id "MSTRG.70917"; transcript_id "MSTRG.70917.170"; exon_number "9";
chr16	StringTie	exon	57656514	57656617	1000	+	.	gene_id "MSTRG.70917"; transcript_id "MSTRG.70917.170"; exon_number "10";
chr16	StringTie	exon	57657373	57657491	1000	+	.	gene_id "MSTRG.70917"; transcript_id "MSTRG.70917.170"; exon_number "11";
chr16	StringTie	exon	57659395	57659681	1000	+	.	gene_id "MSTRG.70917"; transcript_id "MSTRG.70917.170"; exon_number "12";
chr16	StringTie	exon	57660768	57660876	1000	+	.	gene_id "MSTRG.70917"; transcript_id "MSTRG.70917.170"; exon_number "13";
chr16	StringTie	exon	57661697	57661965	1000	+	.	gene_id "MSTRG.70917"; transcript_id "MSTRG.70917.170"; exon_number "14";
chr16	StringTie	exon	57663452	57665061	1000	+	.	gene_id "MSTRG.70917"; transcript_id "MSTRG.70917.170"; exon_number "15";
chr16	StringTie	transcript	57628610	57665031	1000	+	.	gene_id "MSTRG.70917"; transcript_id "MSTRG.70917.172";
chr16	StringTie	exon	57628610	57628802	1000	+	.	gene_id "MSTRG.70917"; transcript_id "MSTRG.70917.172"; exon_number "1";
chr16	StringTie	exon	57650253	57650351	1000	+	.	gene_id "MSTRG.70917"; transcript_id "MSTRG.70917.172"; exon_number "2";
chr16	StringTie	exon	57651200	57651622	1000	+	.	gene_id "MSTRG.70917"; transcript_id "MSTRG.70917.172"; exon_number "3";
chr16	StringTie	exon	57653203	57653335	1000	+	.	gene_id "MSTRG.70917"; transcript_id "MSTRG.70917.172"; exon_number "4";
chr16	StringTie	exon	57653986	57654133	1000	+	.	gene_id "MSTRG.70917"; transcript_id "MSTRG.70917.172"; exon_number "5";
chr16	StringTie	exon	57655456	57655530	1000	+	.	gene_id "MSTRG.70917"; transcript_id "MSTRG.70917.172"; exon_number "6";
chr16	StringTie	exon	57655876	57655992	1000	+	.	gene_id "MSTRG.70917"; transcript_id "MSTRG.70917.172"; exon_number "7";
chr16	StringTie	exon	57656226	57656271	1000	+	.	gene_id "MSTRG.70917"; transcript_id "MSTRG.70917.172"; exon_number "8";
chr16	StringTie	exon	57656514	57656617	1000	+	.	gene_id "MSTRG.70917"; transcript_id "MSTRG.70917.172"; exon_number "9";
chr16	StringTie	exon	57657373	57657491	1000	+	.	gene_id "MSTRG.70917"; transcript_id "MSTRG.70917.172"; exon_number "10";
chr16	StringTie	exon	57659395	57659681	1000	+	.	gene_id "MSTRG.70917"; transcript_id "MSTRG.70917.172"; exon_number "11";
chr16	StringTie	exon	57660768	57660876	1000	+	.	gene_id "MSTRG.70917"; transcript_id "MSTRG.70917.172"; exon_number "12";
chr16	StringTie	exon	57661697	57661965	1000	+	.	gene_id "MSTRG.70917"; transcript_id "MSTRG.70917.172"; exon_number "13";
chr16	StringTie	exon	57663452	57665031	1000	+	.	gene_id "MSTRG.70917"; transcript_id "MSTRG.70917.172"; exon_number "14";
chr16	StringTie	transcript	57628611	57665029	1000	+	.	gene_id "MSTRG.70917"; transcript_id "MSTRG.70917.173";
chr16	StringTie	exon	57628611	57628802	1000	+	.	gene_id "MSTRG.70917"; transcript_id "MSTRG.70917.173"; exon_number "1";
chr16	StringTie	exon	57650253	57650351	1000	+	.	gene_id "MSTRG.70917"; transcript_id "MSTRG.70917.173"; exon_number "2";
chr16	StringTie	exon	57651200	57651622	1000	+	.	gene_id "MSTRG.70917"; transcript_id "MSTRG.70917.173"; exon_number "3";
chr16	StringTie	exon	57653203	57653335	1000	+	.	gene_id "MSTRG.70917"; transcript_id "MSTRG.70917.173"; exon_number "4";
chr16	StringTie	exon	57653990	57654133	1000	+	.	gene_id "MSTRG.70917"; transcript_id "MSTRG.70917.173"; exon_number "5";
chr16	StringTie	exon	57655408	57655530	1000	+	.	gene_id "MSTRG.70917"; transcript_id "MSTRG.70917.173"; exon_number "6";
chr16	StringTie	exon	57655876	57655992	1000	+	.	gene_id "MSTRG.70917"; transcript_id "MSTRG.70917.173"; exon_number "7";
chr16	StringTie	exon	57656226	57656271	1000	+	.	gene_id "MSTRG.70917"; transcript_id "MSTRG.70917.173"; exon_number "8";
chr16	StringTie	exon	57656514	57656617	1000	+	.	gene_id "MSTRG.70917"; transcript_id "MSTRG.70917.173"; exon_number "9";
chr16	StringTie	exon	57657373	57657491	1000	+	.	gene_id "MSTRG.70917"; transcript_id "MSTRG.70917.173"; exon_number "10";
chr16	StringTie	exon	57659395	57659681	1000	+	.	gene_id "MSTRG.70917"; transcript_id "MSTRG.70917.173"; exon_number "11";
chr16	StringTie	exon	57660768	57660876	1000	+	.	gene_id "MSTRG.70917"; transcript_id "MSTRG.70917.173"; exon_number "12";
chr16	StringTie	exon	57661697	57661965	1000	+	.	gene_id "MSTRG.70917"; transcript_id "MSTRG.70917.173"; exon_number "13";
chr16	StringTie	exon	57663452	57665029	1000	+	.	gene_id "MSTRG.70917"; transcript_id "MSTRG.70917.173"; exon_number "14";
chr16	StringTie	transcript	57628611	57665029	1000	+	.	gene_id "MSTRG.70917"; transcript_id "MSTRG.70917.174";
chr16	StringTie	exon	57628611	57628802	1000	+	.	gene_id "MSTRG.70917"; transcript_id "MSTRG.70917.174"; exon_number "1";
chr16	StringTie	exon	57641587	57641708	1000	+	.	gene_id "MSTRG.70917"; transcript_id "MSTRG.70917.174"; exon_number "2";
chr16	StringTie	exon	57650253	57650351	1000	+	.	gene_id "MSTRG.70917"; transcript_id "MSTRG.70917.174"; exon_number "3";
chr16	StringTie	exon	57651200	57651622	1000	+	.	gene_id "MSTRG.70917"; transcript_id "MSTRG.70917.174"; exon_number "4";
chr16	StringTie	exon	57653203	57653335	1000	+	.	gene_id "MSTRG.70917"; transcript_id "MSTRG.70917.174"; exon_number "5";
chr16	StringTie	exon	57653990	57654133	1000	+	.	gene_id "MSTRG.70917"; transcript_id "MSTRG.70917.174"; exon_number "6";
chr16	StringTie	exon	57655408	57655530	1000	+	.	gene_id "MSTRG.70917"; transcript_id "MSTRG.70917.174"; exon_number "7";
chr16	StringTie	exon	57655876	57655992	1000	+	.	gene_id "MSTRG.70917"; transcript_id "MSTRG.70917.174"; exon_number "8";
chr16	StringTie	exon	57656226	57656271	1000	+	.	gene_id "MSTRG.70917"; transcript_id "MSTRG.70917.174"; exon_number "9";
chr16	StringTie	exon	57656514	57656617	1000	+	.	gene_id "MSTRG.70917"; transcript_id "MSTRG.70917.174"; exon_number "10";
chr16	StringTie	exon	57657373	57657491	1000	+	.	gene_id "MSTRG.70917"; transcript_id "MSTRG.70917.174"; exon_number "11";
chr16	StringTie	exon	57659413	57659681	1000	+	.	gene_id "MSTRG.70917"; transcript_id "MSTRG.70917.174"; exon_number "12";
chr16	StringTie	exon	57660768	57660876	1000	+	.	gene_id "MSTRG.70917"; transcript_id "MSTRG.70917.174"; exon_number "13";
chr16	StringTie	exon	57661697	57661965	1000	+	.	gene_id "MSTRG.70917"; transcript_id "MSTRG.70917.174"; exon_number "14";
chr16	StringTie	exon	57663452	57665029	1000	+	.	gene_id "MSTRG.70917"; transcript_id "MSTRG.70917.174"; exon_number "15";
chr16	StringTie	transcript	57628616	57665492	1000	+	.	gene_id "MSTRG.70917"; transcript_id "MSTRG.70917.175";
chr16	StringTie	exon	57628616	57628802	1000	+	.	gene_id "MSTRG.70917"; transcript_id "MSTRG.70917.175"; exon_number "1";
chr16	StringTie	exon	57650253	57650351	1000	+	.	gene_id "MSTRG.70917"; transcript_id "MSTRG.70917.175"; exon_number "2";
chr16	StringTie	exon	57651243	57651622	1000	+	.	gene_id "MSTRG.70917"; transcript_id "MSTRG.70917.175"; exon_number "3";
chr16	StringTie	exon	57653203	57653335	1000	+	.	gene_id "MSTRG.70917"; transcript_id "MSTRG.70917.175"; exon_number "4";
chr16	StringTie	exon	57653986	57654133	1000	+	.	gene_id "MSTRG.70917"; transcript_id "MSTRG.70917.175"; exon_number "5";
chr16	StringTie	exon	57655399	57655530	1000	+	.	gene_id "MSTRG.70917"; transcript_id "MSTRG.70917.175"; exon_number "6";
chr16	StringTie	exon	57655876	57655992	1000	+	.	gene_id "MSTRG.70917"; transcript_id "MSTRG.70917.175"; exon_number "7";
chr16	StringTie	exon	57656226	57656271	1000	+	.	gene_id "MSTRG.70917"; transcript_id "MSTRG.70917.175"; exon_number "8";
chr16	StringTie	exon	57656514	57656617	1000	+	.	gene_id "MSTRG.70917"; transcript_id "MSTRG.70917.175"; exon_number "9";
chr16	StringTie	exon	57657373	57657491	1000	+	.	gene_id "MSTRG.70917"; transcript_id "MSTRG.70917.175"; exon_number "10";
chr16	StringTie	exon	57659413	57659681	1000	+	.	gene_id "MSTRG.70917"; transcript_id "MSTRG.70917.175"; exon_number "11";
chr16	StringTie	exon	57660768	57660876	1000	+	.	gene_id "MSTRG.70917"; transcript_id "MSTRG.70917.175"; exon_number "12";
chr16	StringTie	exon	57661697	57661965	1000	+	.	gene_id "MSTRG.70917"; transcript_id "MSTRG.70917.175"; exon_number "13";
chr16	StringTie	exon	57663452	57665492	1000	+	.	gene_id "MSTRG.70917"; transcript_id "MSTRG.70917.175"; exon_number "14";
chr16	StringTie	transcript	57628616	57665032	1000	+	.	gene_id "MSTRG.70917"; transcript_id "MSTRG.70917.176";
chr16	StringTie	exon	57628616	57628802	1000	+	.	gene_id "MSTRG.70917"; transcript_id "MSTRG.70917.176"; exon_number "1";
chr16	StringTie	exon	57650253	57650351	1000	+	.	gene_id "MSTRG.70917"; transcript_id "MSTRG.70917.176"; exon_number "2";
chr16	StringTie	exon	57651200	57651622	1000	+	.	gene_id "MSTRG.70917"; transcript_id "MSTRG.70917.176"; exon_number "3";
chr16	StringTie	exon	57653203	57653335	1000	+	.	gene_id "MSTRG.70917"; transcript_id "MSTRG.70917.176"; exon_number "4";
chr16	StringTie	exon	57653986	57654133	1000	+	.	gene_id "MSTRG.70917"; transcript_id "MSTRG.70917.176"; exon_number "5";
chr16	StringTie	exon	57655408	57655530	1000	+	.	gene_id "MSTRG.70917"; transcript_id "MSTRG.70917.176"; exon_number "6";
chr16	StringTie	exon	57655876	57655992	1000	+	.	gene_id "MSTRG.70917"; transcript_id "MSTRG.70917.176"; exon_number "7";
chr16	StringTie	exon	57656226	57656271	1000	+	.	gene_id "MSTRG.70917"; transcript_id "MSTRG.70917.176"; exon_number "8";
chr16	StringTie	exon	57656514	57656617	1000	+	.	gene_id "MSTRG.70917"; transcript_id "MSTRG.70917.176"; exon_number "9";
chr16	StringTie	exon	57657373	57657491	1000	+	.	gene_id "MSTRG.70917"; transcript_id "MSTRG.70917.176"; exon_number "10";
chr16	StringTie	exon	57659413	57659681	1000	+	.	gene_id "MSTRG.70917"; transcript_id "MSTRG.70917.176"; exon_number "11";
chr16	StringTie	exon	57660768	57660876	1000	+	.	gene_id "MSTRG.70917"; transcript_id "MSTRG.70917.176"; exon_number "12";
chr16	StringTie	exon	57661697	57661965	1000	+	.	gene_id "MSTRG.70917"; transcript_id "MSTRG.70917.176"; exon_number "13";
chr16	StringTie	exon	57663452	57665032	1000	+	.	gene_id "MSTRG.70917"; transcript_id "MSTRG.70917.176"; exon_number "14";
chr16	StringTie	transcript	57628616	57665031	1000	+	.	gene_id "MSTRG.70917"; transcript_id "MSTRG.70917.177";
chr16	StringTie	exon	57628616	57628802	1000	+	.	gene_id "MSTRG.70917"; transcript_id "MSTRG.70917.177"; exon_number "1";
chr16	StringTie	exon	57641587	57641708	1000	+	.	gene_id "MSTRG.70917"; transcript_id "MSTRG.70917.177"; exon_number "2";
chr16	StringTie	exon	57650253	57650351	1000	+	.	gene_id "MSTRG.70917"; transcript_id "MSTRG.70917.177"; exon_number "3";
chr16	StringTie	exon	57651200	57651622	1000	+	.	gene_id "MSTRG.70917"; transcript_id "MSTRG.70917.177"; exon_number "4";
chr16	StringTie	exon	57653203	57653335	1000	+	.	gene_id "MSTRG.70917"; transcript_id "MSTRG.70917.177"; exon_number "5";
chr16	StringTie	exon	57653986	57654133	1000	+	.	gene_id "MSTRG.70917"; transcript_id "MSTRG.70917.177"; exon_number "6";
chr16	StringTie	exon	57655408	57655530	1000	+	.	gene_id "MSTRG.70917"; transcript_id "MSTRG.70917.177"; exon_number "7";
chr16	StringTie	exon	57655876	57655992	1000	+	.	gene_id "MSTRG.70917"; transcript_id "MSTRG.70917.177"; exon_number "8";
chr16	StringTie	exon	57656229	57656271	1000	+	.	gene_id "MSTRG.70917"; transcript_id "MSTRG.70917.177"; exon_number "9";
chr16	StringTie	exon	57656514	57656617	1000	+	.	gene_id "MSTRG.70917"; transcript_id "MSTRG.70917.177"; exon_number "10";
chr16	StringTie	exon	57657373	57657491	1000	+	.	gene_id "MSTRG.70917"; transcript_id "MSTRG.70917.177"; exon_number "11";
chr16	StringTie	exon	57659413	57659681	1000	+	.	gene_id "MSTRG.70917"; transcript_id "MSTRG.70917.177"; exon_number "12";
chr16	StringTie	exon	57660768	57660876	1000	+	.	gene_id "MSTRG.70917"; transcript_id "MSTRG.70917.177"; exon_number "13";
chr16	StringTie	exon	57661697	57661965	1000	+	.	gene_id "MSTRG.70917"; transcript_id "MSTRG.70917.177"; exon_number "14";
chr16	StringTie	exon	57663452	57665031	1000	+	.	gene_id "MSTRG.70917"; transcript_id "MSTRG.70917.177"; exon_number "15";
chr16	StringTie	transcript	57628616	57665032	1000	+	.	gene_id "MSTRG.70917"; transcript_id "MSTRG.70917.178";
chr16	StringTie	exon	57628616	57628802	1000	+	.	gene_id "MSTRG.70917"; transcript_id "MSTRG.70917.178"; exon_number "1";
chr16	StringTie	exon	57641611	57641708	1000	+	.	gene_id "MSTRG.70917"; transcript_id "MSTRG.70917.178"; exon_number "2";
chr16	StringTie	exon	57650253	57650351	1000	+	.	gene_id "MSTRG.70917"; transcript_id "MSTRG.70917.178"; exon_number "3";
chr16	StringTie	exon	57651200	57651622	1000	+	.	gene_id "MSTRG.70917"; transcript_id "MSTRG.70917.178"; exon_number "4";
chr16	StringTie	exon	57653203	57653335	1000	+	.	gene_id "MSTRG.70917"; transcript_id "MSTRG.70917.178"; exon_number "5";
chr16	StringTie	exon	57653986	57654133	1000	+	.	gene_id "MSTRG.70917"; transcript_id "MSTRG.70917.178"; exon_number "6";
chr16	StringTie	exon	57655399	57655530	1000	+	.	gene_id "MSTRG.70917"; transcript_id "MSTRG.70917.178"; exon_number "7";
chr16	StringTie	exon	57655876	57655992	1000	+	.	gene_id "MSTRG.70917"; transcript_id "MSTRG.70917.178"; exon_number "8";
chr16	StringTie	exon	57656226	57656271	1000	+	.	gene_id "MSTRG.70917"; transcript_id "MSTRG.70917.178"; exon_number "9";
chr16	StringTie	exon	57656514	57656617	1000	+	.	gene_id "MSTRG.70917"; transcript_id "MSTRG.70917.178"; exon_number "10";
chr16	StringTie	exon	57657373	57657491	1000	+	.	gene_id "MSTRG.70917"; transcript_id "MSTRG.70917.178"; exon_number "11";
chr16	StringTie	exon	57659413	57659681	1000	+	.	gene_id "MSTRG.70917"; transcript_id "MSTRG.70917.178"; exon_number "12";
chr16	StringTie	exon	57660768	57660876	1000	+	.	gene_id "MSTRG.70917"; transcript_id "MSTRG.70917.178"; exon_number "13";
chr16	StringTie	exon	57661697	57661965	1000	+	.	gene_id "MSTRG.70917"; transcript_id "MSTRG.70917.178"; exon_number "14";
chr16	StringTie	exon	57663452	57665032	1000	+	.	gene_id "MSTRG.70917"; transcript_id "MSTRG.70917.178"; exon_number "15";
chr16	StringTie	transcript	57628620	57665567	1000	+	.	gene_id "MSTRG.70917"; transcript_id "MSTRG.70917.179";
chr16	StringTie	exon	57628620	57628802	1000	+	.	gene_id "MSTRG.70917"; transcript_id "MSTRG.70917.179"; exon_number "1";
chr16	StringTie	exon	57650253	57650351	1000	+	.	gene_id "MSTRG.70917"; transcript_id "MSTRG.70917.179"; exon_number "2";
chr16	StringTie	exon	57651185	57653335	1000	+	.	gene_id "MSTRG.70917"; transcript_id "MSTRG.70917.179"; exon_number "3";
chr16	StringTie	exon	57653986	57654133	1000	+	.	gene_id "MSTRG.70917"; transcript_id "MSTRG.70917.179"; exon_number "4";
chr16	StringTie	exon	57655399	57655530	1000	+	.	gene_id "MSTRG.70917"; transcript_id "MSTRG.70917.179"; exon_number "5";
chr16	StringTie	exon	57655876	57655992	1000	+	.	gene_id "MSTRG.70917"; transcript_id "MSTRG.70917.179"; exon_number "6";
chr16	StringTie	exon	57656226	57656271	1000	+	.	gene_id "MSTRG.70917"; transcript_id "MSTRG.70917.179"; exon_number "7";
chr16	StringTie	exon	57656514	57656617	1000	+	.	gene_id "MSTRG.70917"; transcript_id "MSTRG.70917.179"; exon_number "8";
chr16	StringTie	exon	57657373	57657491	1000	+	.	gene_id "MSTRG.70917"; transcript_id "MSTRG.70917.179"; exon_number "9";
chr16	StringTie	exon	57659395	57659681	1000	+	.	gene_id "MSTRG.70917"; transcript_id "MSTRG.70917.179"; exon_number "10";
chr16	StringTie	exon	57660768	57660876	1000	+	.	gene_id "MSTRG.70917"; transcript_id "MSTRG.70917.179"; exon_number "11";
chr16	StringTie	exon	57661697	57661965	1000	+	.	gene_id "MSTRG.70917"; transcript_id "MSTRG.70917.179"; exon_number "12";
chr16	StringTie	exon	57663452	57665567	1000	+	.	gene_id "MSTRG.70917"; transcript_id "MSTRG.70917.179"; exon_number "13";
chr16	StringTie	transcript	57619116	57689378	1000	+	.	gene_id "MSTRG.70917"; transcript_id "MSTRG.70917.18";
chr16	StringTie	exon	57619116	57620136	1000	+	.	gene_id "MSTRG.70917"; transcript_id "MSTRG.70917.18"; exon_number "1";
chr16	StringTie	exon	57641587	57641708	1000	+	.	gene_id "MSTRG.70917"; transcript_id "MSTRG.70917.18"; exon_number "2";
chr16	StringTie	exon	57650253	57650351	1000	+	.	gene_id "MSTRG.70917"; transcript_id "MSTRG.70917.18"; exon_number "3";
chr16	StringTie	exon	57651200	57651622	1000	+	.	gene_id "MSTRG.70917"; transcript_id "MSTRG.70917.18"; exon_number "4";
chr16	StringTie	exon	57653203	57653335	1000	+	.	gene_id "MSTRG.70917"; transcript_id "MSTRG.70917.18"; exon_number "5";
chr16	StringTie	exon	57653986	57654133	1000	+	.	gene_id "MSTRG.70917"; transcript_id "MSTRG.70917.18"; exon_number "6";
chr16	StringTie	exon	57655399	57655530	1000	+	.	gene_id "MSTRG.70917"; transcript_id "MSTRG.70917.18"; exon_number "7";
chr16	StringTie	exon	57655876	57655992	1000	+	.	gene_id "MSTRG.70917"; transcript_id "MSTRG.70917.18"; exon_number "8";
chr16	StringTie	exon	57656226	57656271	1000	+	.	gene_id "MSTRG.70917"; transcript_id "MSTRG.70917.18"; exon_number "9";
chr16	StringTie	exon	57656514	57656617	1000	+	.	gene_id "MSTRG.70917"; transcript_id "MSTRG.70917.18"; exon_number "10";
chr16	StringTie	exon	57657373	57657491	1000	+	.	gene_id "MSTRG.70917"; transcript_id "MSTRG.70917.18"; exon_number "11";
chr16	StringTie	exon	57659413	57659681	1000	+	.	gene_id "MSTRG.70917"; transcript_id "MSTRG.70917.18"; exon_number "12";
chr16	StringTie	exon	57660768	57660876	1000	+	.	gene_id "MSTRG.70917"; transcript_id "MSTRG.70917.18"; exon_number "13";
chr16	StringTie	exon	57661697	57661965	1000	+	.	gene_id "MSTRG.70917"; transcript_id "MSTRG.70917.18"; exon_number "14";
chr16	StringTie	exon	57663452	57665700	1000	+	.	gene_id "MSTRG.70917"; transcript_id "MSTRG.70917.18"; exon_number "15";
chr16	StringTie	exon	57673321	57673468	1000	+	.	gene_id "MSTRG.70917"; transcript_id "MSTRG.70917.18"; exon_number "16";
chr16	StringTie	exon	57676200	57676338	1000	+	.	gene_id "MSTRG.70917"; transcript_id "MSTRG.70917.18"; exon_number "17";
chr16	StringTie	exon	57678170	57678316	1000	+	.	gene_id "MSTRG.70917"; transcript_id "MSTRG.70917.18"; exon_number "18";
chr16	StringTie	exon	57679177	57679311	1000	+	.	gene_id "MSTRG.70917"; transcript_id "MSTRG.70917.18"; exon_number "19";
chr16	StringTie	exon	57679816	57679855	1000	+	.	gene_id "MSTRG.70917"; transcript_id "MSTRG.70917.18"; exon_number "20";
chr16	StringTie	exon	57680265	57680365	1000	+	.	gene_id "MSTRG.70917"; transcript_id "MSTRG.70917.18"; exon_number "21";
chr16	StringTie	exon	57680505	57680617	1000	+	.	gene_id "MSTRG.70917"; transcript_id "MSTRG.70917.18"; exon_number "22";
chr16	StringTie	exon	57683932	57684212	1000	+	.	gene_id "MSTRG.70917"; transcript_id "MSTRG.70917.18"; exon_number "23";
chr16	StringTie	exon	57684390	57684483	1000	+	.	gene_id "MSTRG.70917"; transcript_id "MSTRG.70917.18"; exon_number "24";
chr16	StringTie	exon	57685643	57685926	1000	+	.	gene_id "MSTRG.70917"; transcript_id "MSTRG.70917.18"; exon_number "25";
chr16	StringTie	exon	57688352	57689378	1000	+	.	gene_id "MSTRG.70917"; transcript_id "MSTRG.70917.18"; exon_number "26";
chr16	StringTie	transcript	57628627	57665032	1000	+	.	gene_id "MSTRG.70917"; transcript_id "MSTRG.70917.181";
chr16	StringTie	exon	57628627	57628802	1000	+	.	gene_id "MSTRG.70917"; transcript_id "MSTRG.70917.181"; exon_number "1";
chr16	StringTie	exon	57641587	57641708	1000	+	.	gene_id "MSTRG.70917"; transcript_id "MSTRG.70917.181"; exon_number "2";
chr16	StringTie	exon	57650253	57650351	1000	+	.	gene_id "MSTRG.70917"; transcript_id "MSTRG.70917.181"; exon_number "3";
chr16	StringTie	exon	57651200	57651622	1000	+	.	gene_id "MSTRG.70917"; transcript_id "MSTRG.70917.181"; exon_number "4";
chr16	StringTie	exon	57653203	57653335	1000	+	.	gene_id "MSTRG.70917"; transcript_id "MSTRG.70917.181"; exon_number "5";
chr16	StringTie	exon	57653990	57654133	1000	+	.	gene_id "MSTRG.70917"; transcript_id "MSTRG.70917.181"; exon_number "6";
chr16	StringTie	exon	57655408	57655530	1000	+	.	gene_id "MSTRG.70917"; transcript_id "MSTRG.70917.181"; exon_number "7";
chr16	StringTie	exon	57655876	57655992	1000	+	.	gene_id "MSTRG.70917"; transcript_id "MSTRG.70917.181"; exon_number "8";
chr16	StringTie	exon	57656226	57656271	1000	+	.	gene_id "MSTRG.70917"; transcript_id "MSTRG.70917.181"; exon_number "9";
chr16	StringTie	exon	57656514	57656617	1000	+	.	gene_id "MSTRG.70917"; transcript_id "MSTRG.70917.181"; exon_number "10";
chr16	StringTie	exon	57657373	57657491	1000	+	.	gene_id "MSTRG.70917"; transcript_id "MSTRG.70917.181"; exon_number "11";
chr16	StringTie	exon	57659395	57659681	1000	+	.	gene_id "MSTRG.70917"; transcript_id "MSTRG.70917.181"; exon_number "12";
chr16	StringTie	exon	57660768	57660876	1000	+	.	gene_id "MSTRG.70917"; transcript_id "MSTRG.70917.181"; exon_number "13";
chr16	StringTie	exon	57661697	57661965	1000	+	.	gene_id "MSTRG.70917"; transcript_id "MSTRG.70917.181"; exon_number "14";
chr16	StringTie	exon	57663452	57665032	1000	+	.	gene_id "MSTRG.70917"; transcript_id "MSTRG.70917.181"; exon_number "15";
chr16	StringTie	transcript	57628632	57689439	1000	+	.	gene_id "MSTRG.70917"; transcript_id "MSTRG.70917.182";
chr16	StringTie	exon	57628632	57628802	1000	+	.	gene_id "MSTRG.70917"; transcript_id "MSTRG.70917.182"; exon_number "1";
chr16	StringTie	exon	57650253	57650351	1000	+	.	gene_id "MSTRG.70917"; transcript_id "MSTRG.70917.182"; exon_number "2";
chr16	StringTie	exon	57651185	57651622	1000	+	.	gene_id "MSTRG.70917"; transcript_id "MSTRG.70917.182"; exon_number "3";
chr16	StringTie	exon	57653203	57653335	1000	+	.	gene_id "MSTRG.70917"; transcript_id "MSTRG.70917.182"; exon_number "4";
chr16	StringTie	exon	57653986	57654133	1000	+	.	gene_id "MSTRG.70917"; transcript_id "MSTRG.70917.182"; exon_number "5";
chr16	StringTie	exon	57655399	57655530	1000	+	.	gene_id "MSTRG.70917"; transcript_id "MSTRG.70917.182"; exon_number "6";
chr16	StringTie	exon	57655876	57655992	1000	+	.	gene_id "MSTRG.70917"; transcript_id "MSTRG.70917.182"; exon_number "7";
chr16	StringTie	exon	57656226	57656271	1000	+	.	gene_id "MSTRG.70917"; transcript_id "MSTRG.70917.182"; exon_number "8";
chr16	StringTie	exon	57656514	57656617	1000	+	.	gene_id "MSTRG.70917"; transcript_id "MSTRG.70917.182"; exon_number "9";
chr16	StringTie	exon	57657373	57657491	1000	+	.	gene_id "MSTRG.70917"; transcript_id "MSTRG.70917.182"; exon_number "10";
chr16	StringTie	exon	57659395	57659681	1000	+	.	gene_id "MSTRG.70917"; transcript_id "MSTRG.70917.182"; exon_number "11";
chr16	StringTie	exon	57660768	57660876	1000	+	.	gene_id "MSTRG.70917"; transcript_id "MSTRG.70917.182"; exon_number "12";
chr16	StringTie	exon	57661697	57661965	1000	+	.	gene_id "MSTRG.70917"; transcript_id "MSTRG.70917.182"; exon_number "13";
chr16	StringTie	exon	57663452	57665700	1000	+	.	gene_id "MSTRG.70917"; transcript_id "MSTRG.70917.182"; exon_number "14";
chr16	StringTie	exon	57673321	57673468	1000	+	.	gene_id "MSTRG.70917"; transcript_id "MSTRG.70917.182"; exon_number "15";
chr16	StringTie	exon	57676200	57676338	1000	+	.	gene_id "MSTRG.70917"; transcript_id "MSTRG.70917.182"; exon_number "16";
chr16	StringTie	exon	57678170	57678316	1000	+	.	gene_id "MSTRG.70917"; transcript_id "MSTRG.70917.182"; exon_number "17";
chr16	StringTie	exon	57679177	57679311	1000	+	.	gene_id "MSTRG.70917"; transcript_id "MSTRG.70917.182"; exon_number "18";
chr16	StringTie	exon	57679816	57679855	1000	+	.	gene_id "MSTRG.70917"; transcript_id "MSTRG.70917.182"; exon_number "19";
chr16	StringTie	exon	57680265	57680365	1000	+	.	gene_id "MSTRG.70917"; transcript_id "MSTRG.70917.182"; exon_number "20";
chr16	StringTie	exon	57680505	57680617	1000	+	.	gene_id "MSTRG.70917"; transcript_id "MSTRG.70917.182"; exon_number "21";
chr16	StringTie	exon	57683932	57684483	1000	+	.	gene_id "MSTRG.70917"; transcript_id "MSTRG.70917.182"; exon_number "22";
chr16	StringTie	exon	57685643	57685926	1000	+	.	gene_id "MSTRG.70917"; transcript_id "MSTRG.70917.182"; exon_number "23";
chr16	StringTie	exon	57688352	57689439	1000	+	.	gene_id "MSTRG.70917"; transcript_id "MSTRG.70917.182"; exon_number "24";
chr16	StringTie	transcript	57628635	57665038	1000	+	.	gene_id "MSTRG.70917"; transcript_id "MSTRG.70917.184";
chr16	StringTie	exon	57628635	57628802	1000	+	.	gene_id "MSTRG.70917"; transcript_id "MSTRG.70917.184"; exon_number "1";
chr16	StringTie	exon	57641591	57641708	1000	+	.	gene_id "MSTRG.70917"; transcript_id "MSTRG.70917.184"; exon_number "2";
chr16	StringTie	exon	57650253	57650351	1000	+	.	gene_id "MSTRG.70917"; transcript_id "MSTRG.70917.184"; exon_number "3";
chr16	StringTie	exon	57651159	57651622	1000	+	.	gene_id "MSTRG.70917"; transcript_id "MSTRG.70917.184"; exon_number "4";
chr16	StringTie	exon	57653203	57653335	1000	+	.	gene_id "MSTRG.70917"; transcript_id "MSTRG.70917.184"; exon_number "5";
chr16	StringTie	exon	57653986	57654133	1000	+	.	gene_id "MSTRG.70917"; transcript_id "MSTRG.70917.184"; exon_number "6";
chr16	StringTie	exon	57655399	57655530	1000	+	.	gene_id "MSTRG.70917"; transcript_id "MSTRG.70917.184"; exon_number "7";
chr16	StringTie	exon	57655876	57655992	1000	+	.	gene_id "MSTRG.70917"; transcript_id "MSTRG.70917.184"; exon_number "8";
chr16	StringTie	exon	57656229	57656271	1000	+	.	gene_id "MSTRG.70917"; transcript_id "MSTRG.70917.184"; exon_number "9";
chr16	StringTie	exon	57656514	57656617	1000	+	.	gene_id "MSTRG.70917"; transcript_id "MSTRG.70917.184"; exon_number "10";
chr16	StringTie	exon	57657373	57657491	1000	+	.	gene_id "MSTRG.70917"; transcript_id "MSTRG.70917.184"; exon_number "11";
chr16	StringTie	exon	57659395	57659681	1000	+	.	gene_id "MSTRG.70917"; transcript_id "MSTRG.70917.184"; exon_number "12";
chr16	StringTie	exon	57660768	57660876	1000	+	.	gene_id "MSTRG.70917"; transcript_id "MSTRG.70917.184"; exon_number "13";
chr16	StringTie	exon	57661697	57661965	1000	+	.	gene_id "MSTRG.70917"; transcript_id "MSTRG.70917.184"; exon_number "14";
chr16	StringTie	exon	57663452	57665038	1000	+	.	gene_id "MSTRG.70917"; transcript_id "MSTRG.70917.184"; exon_number "15";
chr16	StringTie	transcript	57628635	57665554	1000	+	.	gene_id "MSTRG.70917"; transcript_id "MSTRG.70917.185";
chr16	StringTie	exon	57628635	57628726	1000	+	.	gene_id "MSTRG.70917"; transcript_id "MSTRG.70917.185"; exon_number "1";
chr16	StringTie	exon	57641591	57641708	1000	+	.	gene_id "MSTRG.70917"; transcript_id "MSTRG.70917.185"; exon_number "2";
chr16	StringTie	exon	57650253	57650351	1000	+	.	gene_id "MSTRG.70917"; transcript_id "MSTRG.70917.185"; exon_number "3";
chr16	StringTie	exon	57651200	57651622	1000	+	.	gene_id "MSTRG.70917"; transcript_id "MSTRG.70917.185"; exon_number "4";
chr16	StringTie	exon	57653203	57653335	1000	+	.	gene_id "MSTRG.70917"; transcript_id "MSTRG.70917.185"; exon_number "5";
chr16	StringTie	exon	57653990	57654133	1000	+	.	gene_id "MSTRG.70917"; transcript_id "MSTRG.70917.185"; exon_number "6";
chr16	StringTie	exon	57655399	57655530	1000	+	.	gene_id "MSTRG.70917"; transcript_id "MSTRG.70917.185"; exon_number "7";
chr16	StringTie	exon	57655876	57655992	1000	+	.	gene_id "MSTRG.70917"; transcript_id "MSTRG.70917.185"; exon_number "8";
chr16	StringTie	exon	57656226	57656271	1000	+	.	gene_id "MSTRG.70917"; transcript_id "MSTRG.70917.185"; exon_number "9";
chr16	StringTie	exon	57656514	57656617	1000	+	.	gene_id "MSTRG.70917"; transcript_id "MSTRG.70917.185"; exon_number "10";
chr16	StringTie	exon	57657373	57657491	1000	+	.	gene_id "MSTRG.70917"; transcript_id "MSTRG.70917.185"; exon_number "11";
chr16	StringTie	exon	57659395	57659681	1000	+	.	gene_id "MSTRG.70917"; transcript_id "MSTRG.70917.185"; exon_number "12";
chr16	StringTie	exon	57660768	57660876	1000	+	.	gene_id "MSTRG.70917"; transcript_id "MSTRG.70917.185"; exon_number "13";
chr16	StringTie	exon	57661697	57661965	1000	+	.	gene_id "MSTRG.70917"; transcript_id "MSTRG.70917.185"; exon_number "14";
chr16	StringTie	exon	57663452	57665554	1000	+	.	gene_id "MSTRG.70917"; transcript_id "MSTRG.70917.185"; exon_number "15";
chr16	StringTie	transcript	57628690	57665031	1000	+	.	gene_id "MSTRG.70917"; transcript_id "MSTRG.70917.189";
chr16	StringTie	exon	57628690	57628802	1000	+	.	gene_id "MSTRG.70917"; transcript_id "MSTRG.70917.189"; exon_number "1";
chr16	StringTie	exon	57641587	57641708	1000	+	.	gene_id "MSTRG.70917"; transcript_id "MSTRG.70917.189"; exon_number "2";
chr16	StringTie	exon	57650253	57650351	1000	+	.	gene_id "MSTRG.70917"; transcript_id "MSTRG.70917.189"; exon_number "3";
chr16	StringTie	exon	57651185	57653335	1000	+	.	gene_id "MSTRG.70917"; transcript_id "MSTRG.70917.189"; exon_number "4";
chr16	StringTie	exon	57653986	57654133	1000	+	.	gene_id "MSTRG.70917"; transcript_id "MSTRG.70917.189"; exon_number "5";
chr16	StringTie	exon	57655399	57655530	1000	+	.	gene_id "MSTRG.70917"; transcript_id "MSTRG.70917.189"; exon_number "6";
chr16	StringTie	exon	57655876	57655992	1000	+	.	gene_id "MSTRG.70917"; transcript_id "MSTRG.70917.189"; exon_number "7";
chr16	StringTie	exon	57656226	57656271	1000	+	.	gene_id "MSTRG.70917"; transcript_id "MSTRG.70917.189"; exon_number "8";
chr16	StringTie	exon	57656514	57656617	1000	+	.	gene_id "MSTRG.70917"; transcript_id "MSTRG.70917.189"; exon_number "9";
chr16	StringTie	exon	57657373	57657491	1000	+	.	gene_id "MSTRG.70917"; transcript_id "MSTRG.70917.189"; exon_number "10";
chr16	StringTie	exon	57659413	57659681	1000	+	.	gene_id "MSTRG.70917"; transcript_id "MSTRG.70917.189"; exon_number "11";
chr16	StringTie	exon	57660768	57660876	1000	+	.	gene_id "MSTRG.70917"; transcript_id "MSTRG.70917.189"; exon_number "12";
chr16	StringTie	exon	57661697	57661965	1000	+	.	gene_id "MSTRG.70917"; transcript_id "MSTRG.70917.189"; exon_number "13";
chr16	StringTie	exon	57663452	57665031	1000	+	.	gene_id "MSTRG.70917"; transcript_id "MSTRG.70917.189"; exon_number "14";
chr16	StringTie	transcript	57619119	57665071	1000	+	.	gene_id "MSTRG.70917"; transcript_id "MSTRG.70917.19";
chr16	StringTie	exon	57619119	57619881	1000	+	.	gene_id "MSTRG.70917"; transcript_id "MSTRG.70917.19"; exon_number "1";
chr16	StringTie	exon	57641591	57641708	1000	+	.	gene_id "MSTRG.70917"; transcript_id "MSTRG.70917.19"; exon_number "2";
chr16	StringTie	exon	57650253	57650351	1000	+	.	gene_id "MSTRG.70917"; transcript_id "MSTRG.70917.19"; exon_number "3";
chr16	StringTie	exon	57651200	57651622	1000	+	.	gene_id "MSTRG.70917"; transcript_id "MSTRG.70917.19"; exon_number "4";
chr16	StringTie	exon	57653203	57653335	1000	+	.	gene_id "MSTRG.70917"; transcript_id "MSTRG.70917.19"; exon_number "5";
chr16	StringTie	exon	57653986	57654133	1000	+	.	gene_id "MSTRG.70917"; transcript_id "MSTRG.70917.19"; exon_number "6";
chr16	StringTie	exon	57655399	57655530	1000	+	.	gene_id "MSTRG.70917"; transcript_id "MSTRG.70917.19"; exon_number "7";
chr16	StringTie	exon	57655876	57655992	1000	+	.	gene_id "MSTRG.70917"; transcript_id "MSTRG.70917.19"; exon_number "8";
chr16	StringTie	exon	57656229	57656271	1000	+	.	gene_id "MSTRG.70917"; transcript_id "MSTRG.70917.19"; exon_number "9";
chr16	StringTie	exon	57656514	57656617	1000	+	.	gene_id "MSTRG.70917"; transcript_id "MSTRG.70917.19"; exon_number "10";
chr16	StringTie	exon	57657373	57657491	1000	+	.	gene_id "MSTRG.70917"; transcript_id "MSTRG.70917.19"; exon_number "11";
chr16	StringTie	exon	57659413	57659681	1000	+	.	gene_id "MSTRG.70917"; transcript_id "MSTRG.70917.19"; exon_number "12";
chr16	StringTie	exon	57660768	57660876	1000	+	.	gene_id "MSTRG.70917"; transcript_id "MSTRG.70917.19"; exon_number "13";
chr16	StringTie	exon	57661697	57661965	1000	+	.	gene_id "MSTRG.70917"; transcript_id "MSTRG.70917.19"; exon_number "14";
chr16	StringTie	exon	57663452	57665071	1000	+	.	gene_id "MSTRG.70917"; transcript_id "MSTRG.70917.19"; exon_number "15";
chr16	StringTie	transcript	57629191	57670772	1000	+	.	gene_id "MSTRG.70917"; transcript_id "MSTRG.70917.192";
chr16	StringTie	exon	57629191	57629475	1000	+	.	gene_id "MSTRG.70917"; transcript_id "MSTRG.70917.192"; exon_number "1";
chr16	StringTie	exon	57641591	57641708	1000	+	.	gene_id "MSTRG.70917"; transcript_id "MSTRG.70917.192"; exon_number "2";
chr16	StringTie	exon	57650253	57650351	1000	+	.	gene_id "MSTRG.70917"; transcript_id "MSTRG.70917.192"; exon_number "3";
chr16	StringTie	exon	57651200	57651622	1000	+	.	gene_id "MSTRG.70917"; transcript_id "MSTRG.70917.192"; exon_number "4";
chr16	StringTie	exon	57653203	57653335	1000	+	.	gene_id "MSTRG.70917"; transcript_id "MSTRG.70917.192"; exon_number "5";
chr16	StringTie	exon	57653986	57654133	1000	+	.	gene_id "MSTRG.70917"; transcript_id "MSTRG.70917.192"; exon_number "6";
chr16	StringTie	exon	57655399	57655530	1000	+	.	gene_id "MSTRG.70917"; transcript_id "MSTRG.70917.192"; exon_number "7";
chr16	StringTie	exon	57655876	57655992	1000	+	.	gene_id "MSTRG.70917"; transcript_id "MSTRG.70917.192"; exon_number "8";
chr16	StringTie	exon	57656226	57656271	1000	+	.	gene_id "MSTRG.70917"; transcript_id "MSTRG.70917.192"; exon_number "9";
chr16	StringTie	exon	57656514	57656617	1000	+	.	gene_id "MSTRG.70917"; transcript_id "MSTRG.70917.192"; exon_number "10";
chr16	StringTie	exon	57657373	57657491	1000	+	.	gene_id "MSTRG.70917"; transcript_id "MSTRG.70917.192"; exon_number "11";
chr16	StringTie	exon	57659395	57659681	1000	+	.	gene_id "MSTRG.70917"; transcript_id "MSTRG.70917.192"; exon_number "12";
chr16	StringTie	exon	57660768	57660876	1000	+	.	gene_id "MSTRG.70917"; transcript_id "MSTRG.70917.192"; exon_number "13";
chr16	StringTie	exon	57661697	57661965	1000	+	.	gene_id "MSTRG.70917"; transcript_id "MSTRG.70917.192"; exon_number "14";
chr16	StringTie	exon	57663452	57665700	1000	+	.	gene_id "MSTRG.70917"; transcript_id "MSTRG.70917.192"; exon_number "15";
chr16	StringTie	exon	57668717	57670772	1000	+	.	gene_id "MSTRG.70917"; transcript_id "MSTRG.70917.192"; exon_number "16";
chr16	StringTie	transcript	57629213	57665029	1000	+	.	gene_id "MSTRG.70917"; transcript_id "MSTRG.70917.193";
chr16	StringTie	exon	57629213	57629475	1000	+	.	gene_id "MSTRG.70917"; transcript_id "MSTRG.70917.193"; exon_number "1";
chr16	StringTie	exon	57641591	57641708	1000	+	.	gene_id "MSTRG.70917"; transcript_id "MSTRG.70917.193"; exon_number "2";
chr16	StringTie	exon	57650253	57650351	1000	+	.	gene_id "MSTRG.70917"; transcript_id "MSTRG.70917.193"; exon_number "3";
chr16	StringTie	exon	57651200	57651622	1000	+	.	gene_id "MSTRG.70917"; transcript_id "MSTRG.70917.193"; exon_number "4";
chr16	StringTie	exon	57653203	57653335	1000	+	.	gene_id "MSTRG.70917"; transcript_id "MSTRG.70917.193"; exon_number "5";
chr16	StringTie	exon	57653986	57654133	1000	+	.	gene_id "MSTRG.70917"; transcript_id "MSTRG.70917.193"; exon_number "6";
chr16	StringTie	exon	57655399	57655530	1000	+	.	gene_id "MSTRG.70917"; transcript_id "MSTRG.70917.193"; exon_number "7";
chr16	StringTie	exon	57655876	57655992	1000	+	.	gene_id "MSTRG.70917"; transcript_id "MSTRG.70917.193"; exon_number "8";
chr16	StringTie	exon	57656226	57656271	1000	+	.	gene_id "MSTRG.70917"; transcript_id "MSTRG.70917.193"; exon_number "9";
chr16	StringTie	exon	57656514	57656617	1000	+	.	gene_id "MSTRG.70917"; transcript_id "MSTRG.70917.193"; exon_number "10";
chr16	StringTie	exon	57657373	57657491	1000	+	.	gene_id "MSTRG.70917"; transcript_id "MSTRG.70917.193"; exon_number "11";
chr16	StringTie	exon	57659413	57659681	1000	+	.	gene_id "MSTRG.70917"; transcript_id "MSTRG.70917.193"; exon_number "12";
chr16	StringTie	exon	57660768	57660876	1000	+	.	gene_id "MSTRG.70917"; transcript_id "MSTRG.70917.193"; exon_number "13";
chr16	StringTie	exon	57661697	57661965	1000	+	.	gene_id "MSTRG.70917"; transcript_id "MSTRG.70917.193"; exon_number "14";
chr16	StringTie	exon	57663452	57665029	1000	+	.	gene_id "MSTRG.70917"; transcript_id "MSTRG.70917.193"; exon_number "15";
chr16	StringTie	transcript	57629272	57665035	1000	+	.	gene_id "MSTRG.70917"; transcript_id "MSTRG.70917.194";
chr16	StringTie	exon	57629272	57629475	1000	+	.	gene_id "MSTRG.70917"; transcript_id "MSTRG.70917.194"; exon_number "1";
chr16	StringTie	exon	57641591	57641708	1000	+	.	gene_id "MSTRG.70917"; transcript_id "MSTRG.70917.194"; exon_number "2";
chr16	StringTie	exon	57650253	57650351	1000	+	.	gene_id "MSTRG.70917"; transcript_id "MSTRG.70917.194"; exon_number "3";
chr16	StringTie	exon	57651200	57651622	1000	+	.	gene_id "MSTRG.70917"; transcript_id "MSTRG.70917.194"; exon_number "4";
chr16	StringTie	exon	57653171	57653335	1000	+	.	gene_id "MSTRG.70917"; transcript_id "MSTRG.70917.194"; exon_number "5";
chr16	StringTie	exon	57653986	57654133	1000	+	.	gene_id "MSTRG.70917"; transcript_id "MSTRG.70917.194"; exon_number "6";
chr16	StringTie	exon	57655399	57655530	1000	+	.	gene_id "MSTRG.70917"; transcript_id "MSTRG.70917.194"; exon_number "7";
chr16	StringTie	exon	57655876	57655992	1000	+	.	gene_id "MSTRG.70917"; transcript_id "MSTRG.70917.194"; exon_number "8";
chr16	StringTie	exon	57656226	57656271	1000	+	.	gene_id "MSTRG.70917"; transcript_id "MSTRG.70917.194"; exon_number "9";
chr16	StringTie	exon	57656514	57656617	1000	+	.	gene_id "MSTRG.70917"; transcript_id "MSTRG.70917.194"; exon_number "10";
chr16	StringTie	exon	57657373	57657491	1000	+	.	gene_id "MSTRG.70917"; transcript_id "MSTRG.70917.194"; exon_number "11";
chr16	StringTie	exon	57659395	57659681	1000	+	.	gene_id "MSTRG.70917"; transcript_id "MSTRG.70917.194"; exon_number "12";
chr16	StringTie	exon	57660768	57660876	1000	+	.	gene_id "MSTRG.70917"; transcript_id "MSTRG.70917.194"; exon_number "13";
chr16	StringTie	exon	57661697	57661965	1000	+	.	gene_id "MSTRG.70917"; transcript_id "MSTRG.70917.194"; exon_number "14";
chr16	StringTie	exon	57663452	57665035	1000	+	.	gene_id "MSTRG.70917"; transcript_id "MSTRG.70917.194"; exon_number "15";
chr16	StringTie	transcript	57629287	57665032	1000	+	.	gene_id "MSTRG.70917"; transcript_id "MSTRG.70917.195";
chr16	StringTie	exon	57629287	57629475	1000	+	.	gene_id "MSTRG.70917"; transcript_id "MSTRG.70917.195"; exon_number "1";
chr16	StringTie	exon	57641591	57641708	1000	+	.	gene_id "MSTRG.70917"; transcript_id "MSTRG.70917.195"; exon_number "2";
chr16	StringTie	exon	57650253	57650351	1000	+	.	gene_id "MSTRG.70917"; transcript_id "MSTRG.70917.195"; exon_number "3";
chr16	StringTie	exon	57651200	57651622	1000	+	.	gene_id "MSTRG.70917"; transcript_id "MSTRG.70917.195"; exon_number "4";
chr16	StringTie	exon	57653171	57653335	1000	+	.	gene_id "MSTRG.70917"; transcript_id "MSTRG.70917.195"; exon_number "5";
chr16	StringTie	exon	57653986	57654133	1000	+	.	gene_id "MSTRG.70917"; transcript_id "MSTRG.70917.195"; exon_number "6";
chr16	StringTie	exon	57655408	57655530	1000	+	.	gene_id "MSTRG.70917"; transcript_id "MSTRG.70917.195"; exon_number "7";
chr16	StringTie	exon	57655876	57655992	1000	+	.	gene_id "MSTRG.70917"; transcript_id "MSTRG.70917.195"; exon_number "8";
chr16	StringTie	exon	57656226	57656271	1000	+	.	gene_id "MSTRG.70917"; transcript_id "MSTRG.70917.195"; exon_number "9";
chr16	StringTie	exon	57656514	57656617	1000	+	.	gene_id "MSTRG.70917"; transcript_id "MSTRG.70917.195"; exon_number "10";
chr16	StringTie	exon	57657373	57657491	1000	+	.	gene_id "MSTRG.70917"; transcript_id "MSTRG.70917.195"; exon_number "11";
chr16	StringTie	exon	57659395	57659681	1000	+	.	gene_id "MSTRG.70917"; transcript_id "MSTRG.70917.195"; exon_number "12";
chr16	StringTie	exon	57660768	57660876	1000	+	.	gene_id "MSTRG.70917"; transcript_id "MSTRG.70917.195"; exon_number "13";
chr16	StringTie	exon	57661697	57661965	1000	+	.	gene_id "MSTRG.70917"; transcript_id "MSTRG.70917.195"; exon_number "14";
chr16	StringTie	exon	57663452	57665032	1000	+	.	gene_id "MSTRG.70917"; transcript_id "MSTRG.70917.195"; exon_number "15";
chr16	StringTie	transcript	57610620	57689526	1000	+	.	gene_id "MSTRG.70917"; transcript_id "MSTRG.70917.2";
chr16	StringTie	exon	57610620	57610912	1000	+	.	gene_id "MSTRG.70917"; transcript_id "MSTRG.70917.2"; exon_number "1";
chr16	StringTie	exon	57619673	57619881	1000	+	.	gene_id "MSTRG.70917"; transcript_id "MSTRG.70917.2"; exon_number "2";
chr16	StringTie	exon	57641591	57641708	1000	+	.	gene_id "MSTRG.70917"; transcript_id "MSTRG.70917.2"; exon_number "3";
chr16	StringTie	exon	57650253	57650351	1000	+	.	gene_id "MSTRG.70917"; transcript_id "MSTRG.70917.2"; exon_number "4";
chr16	StringTie	exon	57651200	57651622	1000	+	.	gene_id "MSTRG.70917"; transcript_id "MSTRG.70917.2"; exon_number "5";
chr16	StringTie	exon	57653203	57653335	1000	+	.	gene_id "MSTRG.70917"; transcript_id "MSTRG.70917.2"; exon_number "6";
chr16	StringTie	exon	57653986	57654133	1000	+	.	gene_id "MSTRG.70917"; transcript_id "MSTRG.70917.2"; exon_number "7";
chr16	StringTie	exon	57655399	57655530	1000	+	.	gene_id "MSTRG.70917"; transcript_id "MSTRG.70917.2"; exon_number "8";
chr16	StringTie	exon	57655876	57655992	1000	+	.	gene_id "MSTRG.70917"; transcript_id "MSTRG.70917.2"; exon_number "9";
chr16	StringTie	exon	57656226	57656271	1000	+	.	gene_id "MSTRG.70917"; transcript_id "MSTRG.70917.2"; exon_number "10";
chr16	StringTie	exon	57656514	57656617	1000	+	.	gene_id "MSTRG.70917"; transcript_id "MSTRG.70917.2"; exon_number "11";
chr16	StringTie	exon	57657373	57657491	1000	+	.	gene_id "MSTRG.70917"; transcript_id "MSTRG.70917.2"; exon_number "12";
chr16	StringTie	exon	57659413	57659681	1000	+	.	gene_id "MSTRG.70917"; transcript_id "MSTRG.70917.2"; exon_number "13";
chr16	StringTie	exon	57660768	57660876	1000	+	.	gene_id "MSTRG.70917"; transcript_id "MSTRG.70917.2"; exon_number "14";
chr16	StringTie	exon	57661697	57661965	1000	+	.	gene_id "MSTRG.70917"; transcript_id "MSTRG.70917.2"; exon_number "15";
chr16	StringTie	exon	57663452	57668820	1000	+	.	gene_id "MSTRG.70917"; transcript_id "MSTRG.70917.2"; exon_number "16";
chr16	StringTie	exon	57673321	57673468	1000	+	.	gene_id "MSTRG.70917"; transcript_id "MSTRG.70917.2"; exon_number "17";
chr16	StringTie	exon	57676200	57676338	1000	+	.	gene_id "MSTRG.70917"; transcript_id "MSTRG.70917.2"; exon_number "18";
chr16	StringTie	exon	57678170	57678316	1000	+	.	gene_id "MSTRG.70917"; transcript_id "MSTRG.70917.2"; exon_number "19";
chr16	StringTie	exon	57679177	57679311	1000	+	.	gene_id "MSTRG.70917"; transcript_id "MSTRG.70917.2"; exon_number "20";
chr16	StringTie	exon	57679816	57679855	1000	+	.	gene_id "MSTRG.70917"; transcript_id "MSTRG.70917.2"; exon_number "21";
chr16	StringTie	exon	57680265	57680365	1000	+	.	gene_id "MSTRG.70917"; transcript_id "MSTRG.70917.2"; exon_number "22";
chr16	StringTie	exon	57680505	57680617	1000	+	.	gene_id "MSTRG.70917"; transcript_id "MSTRG.70917.2"; exon_number "23";
chr16	StringTie	exon	57683932	57684212	1000	+	.	gene_id "MSTRG.70917"; transcript_id "MSTRG.70917.2"; exon_number "24";
chr16	StringTie	exon	57684390	57684483	1000	+	.	gene_id "MSTRG.70917"; transcript_id "MSTRG.70917.2"; exon_number "25";
chr16	StringTie	exon	57685643	57685926	1000	+	.	gene_id "MSTRG.70917"; transcript_id "MSTRG.70917.2"; exon_number "26";
chr16	StringTie	exon	57688352	57689526	1000	+	.	gene_id "MSTRG.70917"; transcript_id "MSTRG.70917.2"; exon_number "27";
chr16	StringTie	transcript	57619126	57689390	1000	+	.	gene_id "MSTRG.70917"; transcript_id "MSTRG.70917.20";
chr16	StringTie	exon	57619126	57620136	1000	+	.	gene_id "MSTRG.70917"; transcript_id "MSTRG.70917.20"; exon_number "1";
chr16	StringTie	exon	57641587	57641708	1000	+	.	gene_id "MSTRG.70917"; transcript_id "MSTRG.70917.20"; exon_number "2";
chr16	StringTie	exon	57650253	57650351	1000	+	.	gene_id "MSTRG.70917"; transcript_id "MSTRG.70917.20"; exon_number "3";
chr16	StringTie	exon	57651200	57651622	1000	+	.	gene_id "MSTRG.70917"; transcript_id "MSTRG.70917.20"; exon_number "4";
chr16	StringTie	exon	57653203	57653335	1000	+	.	gene_id "MSTRG.70917"; transcript_id "MSTRG.70917.20"; exon_number "5";
chr16	StringTie	exon	57653986	57654133	1000	+	.	gene_id "MSTRG.70917"; transcript_id "MSTRG.70917.20"; exon_number "6";
chr16	StringTie	exon	57655399	57655530	1000	+	.	gene_id "MSTRG.70917"; transcript_id "MSTRG.70917.20"; exon_number "7";
chr16	StringTie	exon	57655876	57655992	1000	+	.	gene_id "MSTRG.70917"; transcript_id "MSTRG.70917.20"; exon_number "8";
chr16	StringTie	exon	57656226	57656271	1000	+	.	gene_id "MSTRG.70917"; transcript_id "MSTRG.70917.20"; exon_number "9";
chr16	StringTie	exon	57656514	57656617	1000	+	.	gene_id "MSTRG.70917"; transcript_id "MSTRG.70917.20"; exon_number "10";
chr16	StringTie	exon	57657373	57657491	1000	+	.	gene_id "MSTRG.70917"; transcript_id "MSTRG.70917.20"; exon_number "11";
chr16	StringTie	exon	57659395	57659681	1000	+	.	gene_id "MSTRG.70917"; transcript_id "MSTRG.70917.20"; exon_number "12";
chr16	StringTie	exon	57660768	57660876	1000	+	.	gene_id "MSTRG.70917"; transcript_id "MSTRG.70917.20"; exon_number "13";
chr16	StringTie	exon	57661697	57661965	1000	+	.	gene_id "MSTRG.70917"; transcript_id "MSTRG.70917.20"; exon_number "14";
chr16	StringTie	exon	57663452	57665700	1000	+	.	gene_id "MSTRG.70917"; transcript_id "MSTRG.70917.20"; exon_number "15";
chr16	StringTie	exon	57668717	57668820	1000	+	.	gene_id "MSTRG.70917"; transcript_id "MSTRG.70917.20"; exon_number "16";
chr16	StringTie	exon	57673321	57673468	1000	+	.	gene_id "MSTRG.70917"; transcript_id "MSTRG.70917.20"; exon_number "17";
chr16	StringTie	exon	57676200	57676338	1000	+	.	gene_id "MSTRG.70917"; transcript_id "MSTRG.70917.20"; exon_number "18";
chr16	StringTie	exon	57678170	57679311	1000	+	.	gene_id "MSTRG.70917"; transcript_id "MSTRG.70917.20"; exon_number "19";
chr16	StringTie	exon	57679816	57679855	1000	+	.	gene_id "MSTRG.70917"; transcript_id "MSTRG.70917.20"; exon_number "20";
chr16	StringTie	exon	57680265	57680365	1000	+	.	gene_id "MSTRG.70917"; transcript_id "MSTRG.70917.20"; exon_number "21";
chr16	StringTie	exon	57684390	57684483	1000	+	.	gene_id "MSTRG.70917"; transcript_id "MSTRG.70917.20"; exon_number "22";
chr16	StringTie	exon	57685643	57685926	1000	+	.	gene_id "MSTRG.70917"; transcript_id "MSTRG.70917.20"; exon_number "23";
chr16	StringTie	exon	57688352	57689390	1000	+	.	gene_id "MSTRG.70917"; transcript_id "MSTRG.70917.20"; exon_number "24";
chr16	StringTie	transcript	57631651	57689378	1000	+	.	gene_id "MSTRG.70917"; transcript_id "MSTRG.70917.200";
chr16	StringTie	exon	57631651	57639670	1000	+	.	gene_id "MSTRG.70917"; transcript_id "MSTRG.70917.200"; exon_number "1";
chr16	StringTie	exon	57641591	57641708	1000	+	.	gene_id "MSTRG.70917"; transcript_id "MSTRG.70917.200"; exon_number "2";
chr16	StringTie	exon	57650253	57650351	1000	+	.	gene_id "MSTRG.70917"; transcript_id "MSTRG.70917.200"; exon_number "3";
chr16	StringTie	exon	57651200	57651622	1000	+	.	gene_id "MSTRG.70917"; transcript_id "MSTRG.70917.200"; exon_number "4";
chr16	StringTie	exon	57653203	57653335	1000	+	.	gene_id "MSTRG.70917"; transcript_id "MSTRG.70917.200"; exon_number "5";
chr16	StringTie	exon	57653986	57654133	1000	+	.	gene_id "MSTRG.70917"; transcript_id "MSTRG.70917.200"; exon_number "6";
chr16	StringTie	exon	57655399	57655530	1000	+	.	gene_id "MSTRG.70917"; transcript_id "MSTRG.70917.200"; exon_number "7";
chr16	StringTie	exon	57655876	57655992	1000	+	.	gene_id "MSTRG.70917"; transcript_id "MSTRG.70917.200"; exon_number "8";
chr16	StringTie	exon	57656226	57656271	1000	+	.	gene_id "MSTRG.70917"; transcript_id "MSTRG.70917.200"; exon_number "9";
chr16	StringTie	exon	57656514	57656617	1000	+	.	gene_id "MSTRG.70917"; transcript_id "MSTRG.70917.200"; exon_number "10";
chr16	StringTie	exon	57657373	57657491	1000	+	.	gene_id "MSTRG.70917"; transcript_id "MSTRG.70917.200"; exon_number "11";
chr16	StringTie	exon	57659395	57659681	1000	+	.	gene_id "MSTRG.70917"; transcript_id "MSTRG.70917.200"; exon_number "12";
chr16	StringTie	exon	57660768	57660876	1000	+	.	gene_id "MSTRG.70917"; transcript_id "MSTRG.70917.200"; exon_number "13";
chr16	StringTie	exon	57661697	57661965	1000	+	.	gene_id "MSTRG.70917"; transcript_id "MSTRG.70917.200"; exon_number "14";
chr16	StringTie	exon	57663452	57668405	1000	+	.	gene_id "MSTRG.70917"; transcript_id "MSTRG.70917.200"; exon_number "15";
chr16	StringTie	exon	57673321	57673468	1000	+	.	gene_id "MSTRG.70917"; transcript_id "MSTRG.70917.200"; exon_number "16";
chr16	StringTie	exon	57676200	57676338	1000	+	.	gene_id "MSTRG.70917"; transcript_id "MSTRG.70917.200"; exon_number "17";
chr16	StringTie	exon	57678170	57678316	1000	+	.	gene_id "MSTRG.70917"; transcript_id "MSTRG.70917.200"; exon_number "18";
chr16	StringTie	exon	57679177	57679311	1000	+	.	gene_id "MSTRG.70917"; transcript_id "MSTRG.70917.200"; exon_number "19";
chr16	StringTie	exon	57679816	57679855	1000	+	.	gene_id "MSTRG.70917"; transcript_id "MSTRG.70917.200"; exon_number "20";
chr16	StringTie	exon	57680265	57680365	1000	+	.	gene_id "MSTRG.70917"; transcript_id "MSTRG.70917.200"; exon_number "21";
chr16	StringTie	exon	57680505	57680617	1000	+	.	gene_id "MSTRG.70917"; transcript_id "MSTRG.70917.200"; exon_number "22";
chr16	StringTie	exon	57683932	57684212	1000	+	.	gene_id "MSTRG.70917"; transcript_id "MSTRG.70917.200"; exon_number "23";
chr16	StringTie	exon	57684390	57684483	1000	+	.	gene_id "MSTRG.70917"; transcript_id "MSTRG.70917.200"; exon_number "24";
chr16	StringTie	exon	57685643	57685926	1000	+	.	gene_id "MSTRG.70917"; transcript_id "MSTRG.70917.200"; exon_number "25";
chr16	StringTie	exon	57688352	57689378	1000	+	.	gene_id "MSTRG.70917"; transcript_id "MSTRG.70917.200"; exon_number "26";
chr16	StringTie	transcript	57634098	57665575	1000	+	.	gene_id "MSTRG.70917"; transcript_id "MSTRG.70917.201";
chr16	StringTie	exon	57634098	57634141	1000	+	.	gene_id "MSTRG.70917"; transcript_id "MSTRG.70917.201"; exon_number "1";
chr16	StringTie	exon	57641591	57641708	1000	+	.	gene_id "MSTRG.70917"; transcript_id "MSTRG.70917.201"; exon_number "2";
chr16	StringTie	exon	57650253	57650351	1000	+	.	gene_id "MSTRG.70917"; transcript_id "MSTRG.70917.201"; exon_number "3";
chr16	StringTie	exon	57651200	57651622	1000	+	.	gene_id "MSTRG.70917"; transcript_id "MSTRG.70917.201"; exon_number "4";
chr16	StringTie	exon	57653203	57653335	1000	+	.	gene_id "MSTRG.70917"; transcript_id "MSTRG.70917.201"; exon_number "5";
chr16	StringTie	exon	57653986	57654133	1000	+	.	gene_id "MSTRG.70917"; transcript_id "MSTRG.70917.201"; exon_number "6";
chr16	StringTie	exon	57655399	57655530	1000	+	.	gene_id "MSTRG.70917"; transcript_id "MSTRG.70917.201"; exon_number "7";
chr16	StringTie	exon	57655876	57655992	1000	+	.	gene_id "MSTRG.70917"; transcript_id "MSTRG.70917.201"; exon_number "8";
chr16	StringTie	exon	57656226	57656271	1000	+	.	gene_id "MSTRG.70917"; transcript_id "MSTRG.70917.201"; exon_number "9";
chr16	StringTie	exon	57656514	57656617	1000	+	.	gene_id "MSTRG.70917"; transcript_id "MSTRG.70917.201"; exon_number "10";
chr16	StringTie	exon	57657373	57657491	1000	+	.	gene_id "MSTRG.70917"; transcript_id "MSTRG.70917.201"; exon_number "11";
chr16	StringTie	exon	57659395	57659681	1000	+	.	gene_id "MSTRG.70917"; transcript_id "MSTRG.70917.201"; exon_number "12";
chr16	StringTie	exon	57660768	57660876	1000	+	.	gene_id "MSTRG.70917"; transcript_id "MSTRG.70917.201"; exon_number "13";
chr16	StringTie	exon	57661697	57661965	1000	+	.	gene_id "MSTRG.70917"; transcript_id "MSTRG.70917.201"; exon_number "14";
chr16	StringTie	exon	57663452	57665575	1000	+	.	gene_id "MSTRG.70917"; transcript_id "MSTRG.70917.201"; exon_number "15";
chr16	StringTie	transcript	57636045	57665041	1000	+	.	gene_id "MSTRG.70917"; transcript_id "MSTRG.70917.202";
chr16	StringTie	exon	57636045	57636105	1000	+	.	gene_id "MSTRG.70917"; transcript_id "MSTRG.70917.202"; exon_number "1";
chr16	StringTie	exon	57636736	57636838	1000	+	.	gene_id "MSTRG.70917"; transcript_id "MSTRG.70917.202"; exon_number "2";
chr16	StringTie	exon	57641591	57641708	1000	+	.	gene_id "MSTRG.70917"; transcript_id "MSTRG.70917.202"; exon_number "3";
chr16	StringTie	exon	57650253	57650351	1000	+	.	gene_id "MSTRG.70917"; transcript_id "MSTRG.70917.202"; exon_number "4";
chr16	StringTie	exon	57651200	57651622	1000	+	.	gene_id "MSTRG.70917"; transcript_id "MSTRG.70917.202"; exon_number "5";
chr16	StringTie	exon	57653203	57653335	1000	+	.	gene_id "MSTRG.70917"; transcript_id "MSTRG.70917.202"; exon_number "6";
chr16	StringTie	exon	57653986	57654133	1000	+	.	gene_id "MSTRG.70917"; transcript_id "MSTRG.70917.202"; exon_number "7";
chr16	StringTie	exon	57655399	57655530	1000	+	.	gene_id "MSTRG.70917"; transcript_id "MSTRG.70917.202"; exon_number "8";
chr16	StringTie	exon	57655876	57655992	1000	+	.	gene_id "MSTRG.70917"; transcript_id "MSTRG.70917.202"; exon_number "9";
chr16	StringTie	exon	57656226	57656271	1000	+	.	gene_id "MSTRG.70917"; transcript_id "MSTRG.70917.202"; exon_number "10";
chr16	StringTie	exon	57656514	57656617	1000	+	.	gene_id "MSTRG.70917"; transcript_id "MSTRG.70917.202"; exon_number "11";
chr16	StringTie	exon	57657373	57657491	1000	+	.	gene_id "MSTRG.70917"; transcript_id "MSTRG.70917.202"; exon_number "12";
chr16	StringTie	exon	57659395	57659681	1000	+	.	gene_id "MSTRG.70917"; transcript_id "MSTRG.70917.202"; exon_number "13";
chr16	StringTie	exon	57660768	57660876	1000	+	.	gene_id "MSTRG.70917"; transcript_id "MSTRG.70917.202"; exon_number "14";
chr16	StringTie	exon	57661697	57661965	1000	+	.	gene_id "MSTRG.70917"; transcript_id "MSTRG.70917.202"; exon_number "15";
chr16	StringTie	exon	57663452	57665041	1000	+	.	gene_id "MSTRG.70917"; transcript_id "MSTRG.70917.202"; exon_number "16";
chr16	StringTie	transcript	57636808	57665407	1000	+	.	gene_id "MSTRG.70917"; transcript_id "MSTRG.70917.203";
chr16	StringTie	exon	57636808	57636838	1000	+	.	gene_id "MSTRG.70917"; transcript_id "MSTRG.70917.203"; exon_number "1";
chr16	StringTie	exon	57641587	57641708	1000	+	.	gene_id "MSTRG.70917"; transcript_id "MSTRG.70917.203"; exon_number "2";
chr16	StringTie	exon	57650253	57650351	1000	+	.	gene_id "MSTRG.70917"; transcript_id "MSTRG.70917.203"; exon_number "3";
chr16	StringTie	exon	57651200	57651622	1000	+	.	gene_id "MSTRG.70917"; transcript_id "MSTRG.70917.203"; exon_number "4";
chr16	StringTie	exon	57653203	57653335	1000	+	.	gene_id "MSTRG.70917"; transcript_id "MSTRG.70917.203"; exon_number "5";
chr16	StringTie	exon	57653986	57654133	1000	+	.	gene_id "MSTRG.70917"; transcript_id "MSTRG.70917.203"; exon_number "6";
chr16	StringTie	exon	57655399	57655530	1000	+	.	gene_id "MSTRG.70917"; transcript_id "MSTRG.70917.203"; exon_number "7";
chr16	StringTie	exon	57655876	57655992	1000	+	.	gene_id "MSTRG.70917"; transcript_id "MSTRG.70917.203"; exon_number "8";
chr16	StringTie	exon	57656226	57656271	1000	+	.	gene_id "MSTRG.70917"; transcript_id "MSTRG.70917.203"; exon_number "9";
chr16	StringTie	exon	57656514	57656617	1000	+	.	gene_id "MSTRG.70917"; transcript_id "MSTRG.70917.203"; exon_number "10";
chr16	StringTie	exon	57657373	57657491	1000	+	.	gene_id "MSTRG.70917"; transcript_id "MSTRG.70917.203"; exon_number "11";
chr16	StringTie	exon	57659413	57659681	1000	+	.	gene_id "MSTRG.70917"; transcript_id "MSTRG.70917.203"; exon_number "12";
chr16	StringTie	exon	57660768	57660876	1000	+	.	gene_id "MSTRG.70917"; transcript_id "MSTRG.70917.203"; exon_number "13";
chr16	StringTie	exon	57661697	57661965	1000	+	.	gene_id "MSTRG.70917"; transcript_id "MSTRG.70917.203"; exon_number "14";
chr16	StringTie	exon	57663452	57665407	1000	+	.	gene_id "MSTRG.70917"; transcript_id "MSTRG.70917.203"; exon_number "15";
chr16	StringTie	transcript	57638758	57665100	1000	+	.	gene_id "MSTRG.70917"; transcript_id "MSTRG.70917.204";
chr16	StringTie	exon	57638758	57639670	1000	+	.	gene_id "MSTRG.70917"; transcript_id "MSTRG.70917.204"; exon_number "1";
chr16	StringTie	exon	57641591	57641708	1000	+	.	gene_id "MSTRG.70917"; transcript_id "MSTRG.70917.204"; exon_number "2";
chr16	StringTie	exon	57650253	57650351	1000	+	.	gene_id "MSTRG.70917"; transcript_id "MSTRG.70917.204"; exon_number "3";
chr16	StringTie	exon	57651200	57651622	1000	+	.	gene_id "MSTRG.70917"; transcript_id "MSTRG.70917.204"; exon_number "4";
chr16	StringTie	exon	57653171	57653335	1000	+	.	gene_id "MSTRG.70917"; transcript_id "MSTRG.70917.204"; exon_number "5";
chr16	StringTie	exon	57653986	57654133	1000	+	.	gene_id "MSTRG.70917"; transcript_id "MSTRG.70917.204"; exon_number "6";
chr16	StringTie	exon	57655399	57655530	1000	+	.	gene_id "MSTRG.70917"; transcript_id "MSTRG.70917.204"; exon_number "7";
chr16	StringTie	exon	57655876	57655992	1000	+	.	gene_id "MSTRG.70917"; transcript_id "MSTRG.70917.204"; exon_number "8";
chr16	StringTie	exon	57656226	57656271	1000	+	.	gene_id "MSTRG.70917"; transcript_id "MSTRG.70917.204"; exon_number "9";
chr16	StringTie	exon	57656514	57656617	1000	+	.	gene_id "MSTRG.70917"; transcript_id "MSTRG.70917.204"; exon_number "10";
chr16	StringTie	exon	57657373	57657491	1000	+	.	gene_id "MSTRG.70917"; transcript_id "MSTRG.70917.204"; exon_number "11";
chr16	StringTie	exon	57659395	57659681	1000	+	.	gene_id "MSTRG.70917"; transcript_id "MSTRG.70917.204"; exon_number "12";
chr16	StringTie	exon	57660768	57660876	1000	+	.	gene_id "MSTRG.70917"; transcript_id "MSTRG.70917.204"; exon_number "13";
chr16	StringTie	exon	57661697	57661965	1000	+	.	gene_id "MSTRG.70917"; transcript_id "MSTRG.70917.204"; exon_number "14";
chr16	StringTie	exon	57663452	57665100	1000	+	.	gene_id "MSTRG.70917"; transcript_id "MSTRG.70917.204"; exon_number "15";
chr16	StringTie	transcript	57638815	57678282	1000	+	.	gene_id "MSTRG.70917"; transcript_id "MSTRG.70917.205";
chr16	StringTie	exon	57638815	57639670	1000	+	.	gene_id "MSTRG.70917"; transcript_id "MSTRG.70917.205"; exon_number "1";
chr16	StringTie	exon	57650253	57650351	1000	+	.	gene_id "MSTRG.70917"; transcript_id "MSTRG.70917.205"; exon_number "2";
chr16	StringTie	exon	57651200	57651622	1000	+	.	gene_id "MSTRG.70917"; transcript_id "MSTRG.70917.205"; exon_number "3";
chr16	StringTie	exon	57653203	57653335	1000	+	.	gene_id "MSTRG.70917"; transcript_id "MSTRG.70917.205"; exon_number "4";
chr16	StringTie	exon	57653986	57654133	1000	+	.	gene_id "MSTRG.70917"; transcript_id "MSTRG.70917.205"; exon_number "5";
chr16	StringTie	exon	57655399	57655530	1000	+	.	gene_id "MSTRG.70917"; transcript_id "MSTRG.70917.205"; exon_number "6";
chr16	StringTie	exon	57655876	57655992	1000	+	.	gene_id "MSTRG.70917"; transcript_id "MSTRG.70917.205"; exon_number "7";
chr16	StringTie	exon	57656226	57656271	1000	+	.	gene_id "MSTRG.70917"; transcript_id "MSTRG.70917.205"; exon_number "8";
chr16	StringTie	exon	57656514	57656617	1000	+	.	gene_id "MSTRG.70917"; transcript_id "MSTRG.70917.205"; exon_number "9";
chr16	StringTie	exon	57657373	57657491	1000	+	.	gene_id "MSTRG.70917"; transcript_id "MSTRG.70917.205"; exon_number "10";
chr16	StringTie	exon	57659395	57659681	1000	+	.	gene_id "MSTRG.70917"; transcript_id "MSTRG.70917.205"; exon_number "11";
chr16	StringTie	exon	57660768	57660876	1000	+	.	gene_id "MSTRG.70917"; transcript_id "MSTRG.70917.205"; exon_number "12";
chr16	StringTie	exon	57661697	57661965	1000	+	.	gene_id "MSTRG.70917"; transcript_id "MSTRG.70917.205"; exon_number "13";
chr16	StringTie	exon	57663452	57665700	1000	+	.	gene_id "MSTRG.70917"; transcript_id "MSTRG.70917.205"; exon_number "14";
chr16	StringTie	exon	57673321	57673468	1000	+	.	gene_id "MSTRG.70917"; transcript_id "MSTRG.70917.205"; exon_number "15";
chr16	StringTie	exon	57678170	57678282	1000	+	.	gene_id "MSTRG.70917"; transcript_id "MSTRG.70917.205"; exon_number "16";
chr16	StringTie	transcript	57638874	57665667	1000	+	.	gene_id "MSTRG.70917"; transcript_id "MSTRG.70917.206";
chr16	StringTie	exon	57638874	57639670	1000	+	.	gene_id "MSTRG.70917"; transcript_id "MSTRG.70917.206"; exon_number "1";
chr16	StringTie	exon	57641587	57641708	1000	+	.	gene_id "MSTRG.70917"; transcript_id "MSTRG.70917.206"; exon_number "2";
chr16	StringTie	exon	57650253	57650351	1000	+	.	gene_id "MSTRG.70917"; transcript_id "MSTRG.70917.206"; exon_number "3";
chr16	StringTie	exon	57651200	57651622	1000	+	.	gene_id "MSTRG.70917"; transcript_id "MSTRG.70917.206"; exon_number "4";
chr16	StringTie	exon	57653203	57653335	1000	+	.	gene_id "MSTRG.70917"; transcript_id "MSTRG.70917.206"; exon_number "5";
chr16	StringTie	exon	57653986	57654133	1000	+	.	gene_id "MSTRG.70917"; transcript_id "MSTRG.70917.206"; exon_number "6";
chr16	StringTie	exon	57655399	57655530	1000	+	.	gene_id "MSTRG.70917"; transcript_id "MSTRG.70917.206"; exon_number "7";
chr16	StringTie	exon	57655876	57655992	1000	+	.	gene_id "MSTRG.70917"; transcript_id "MSTRG.70917.206"; exon_number "8";
chr16	StringTie	exon	57656226	57656271	1000	+	.	gene_id "MSTRG.70917"; transcript_id "MSTRG.70917.206"; exon_number "9";
chr16	StringTie	exon	57656514	57656617	1000	+	.	gene_id "MSTRG.70917"; transcript_id "MSTRG.70917.206"; exon_number "10";
chr16	StringTie	exon	57657373	57657491	1000	+	.	gene_id "MSTRG.70917"; transcript_id "MSTRG.70917.206"; exon_number "11";
chr16	StringTie	exon	57659395	57659681	1000	+	.	gene_id "MSTRG.70917"; transcript_id "MSTRG.70917.206"; exon_number "12";
chr16	StringTie	exon	57660768	57660876	1000	+	.	gene_id "MSTRG.70917"; transcript_id "MSTRG.70917.206"; exon_number "13";
chr16	StringTie	exon	57661697	57661965	1000	+	.	gene_id "MSTRG.70917"; transcript_id "MSTRG.70917.206"; exon_number "14";
chr16	StringTie	exon	57663452	57665667	1000	+	.	gene_id "MSTRG.70917"; transcript_id "MSTRG.70917.206"; exon_number "15";
chr16	StringTie	transcript	57639015	57665065	1000	+	.	gene_id "MSTRG.70917"; transcript_id "MSTRG.70917.207";
chr16	StringTie	exon	57639015	57639670	1000	+	.	gene_id "MSTRG.70917"; transcript_id "MSTRG.70917.207"; exon_number "1";
chr16	StringTie	exon	57650253	57650351	1000	+	.	gene_id "MSTRG.70917"; transcript_id "MSTRG.70917.207"; exon_number "2";
chr16	StringTie	exon	57651200	57651622	1000	+	.	gene_id "MSTRG.70917"; transcript_id "MSTRG.70917.207"; exon_number "3";
chr16	StringTie	exon	57653203	57653335	1000	+	.	gene_id "MSTRG.70917"; transcript_id "MSTRG.70917.207"; exon_number "4";
chr16	StringTie	exon	57653986	57654133	1000	+	.	gene_id "MSTRG.70917"; transcript_id "MSTRG.70917.207"; exon_number "5";
chr16	StringTie	exon	57655399	57655530	1000	+	.	gene_id "MSTRG.70917"; transcript_id "MSTRG.70917.207"; exon_number "6";
chr16	StringTie	exon	57655876	57655992	1000	+	.	gene_id "MSTRG.70917"; transcript_id "MSTRG.70917.207"; exon_number "7";
chr16	StringTie	exon	57656226	57656271	1000	+	.	gene_id "MSTRG.70917"; transcript_id "MSTRG.70917.207"; exon_number "8";
chr16	StringTie	exon	57656514	57656617	1000	+	.	gene_id "MSTRG.70917"; transcript_id "MSTRG.70917.207"; exon_number "9";
chr16	StringTie	exon	57657373	57657491	1000	+	.	gene_id "MSTRG.70917"; transcript_id "MSTRG.70917.207"; exon_number "10";
chr16	StringTie	exon	57659413	57659681	1000	+	.	gene_id "MSTRG.70917"; transcript_id "MSTRG.70917.207"; exon_number "11";
chr16	StringTie	exon	57660768	57660876	1000	+	.	gene_id "MSTRG.70917"; transcript_id "MSTRG.70917.207"; exon_number "12";
chr16	StringTie	exon	57661697	57661965	1000	+	.	gene_id "MSTRG.70917"; transcript_id "MSTRG.70917.207"; exon_number "13";
chr16	StringTie	exon	57663452	57665065	1000	+	.	gene_id "MSTRG.70917"; transcript_id "MSTRG.70917.207"; exon_number "14";
chr16	StringTie	transcript	57639038	57665549	1000	+	.	gene_id "MSTRG.70917"; transcript_id "MSTRG.70917.208";
chr16	StringTie	exon	57639038	57639670	1000	+	.	gene_id "MSTRG.70917"; transcript_id "MSTRG.70917.208"; exon_number "1";
chr16	StringTie	exon	57650253	57650351	1000	+	.	gene_id "MSTRG.70917"; transcript_id "MSTRG.70917.208"; exon_number "2";
chr16	StringTie	exon	57651200	57651622	1000	+	.	gene_id "MSTRG.70917"; transcript_id "MSTRG.70917.208"; exon_number "3";
chr16	StringTie	exon	57653171	57653335	1000	+	.	gene_id "MSTRG.70917"; transcript_id "MSTRG.70917.208"; exon_number "4";
chr16	StringTie	exon	57653986	57654133	1000	+	.	gene_id "MSTRG.70917"; transcript_id "MSTRG.70917.208"; exon_number "5";
chr16	StringTie	exon	57655399	57655530	1000	+	.	gene_id "MSTRG.70917"; transcript_id "MSTRG.70917.208"; exon_number "6";
chr16	StringTie	exon	57655876	57655992	1000	+	.	gene_id "MSTRG.70917"; transcript_id "MSTRG.70917.208"; exon_number "7";
chr16	StringTie	exon	57656226	57656271	1000	+	.	gene_id "MSTRG.70917"; transcript_id "MSTRG.70917.208"; exon_number "8";
chr16	StringTie	exon	57656514	57656617	1000	+	.	gene_id "MSTRG.70917"; transcript_id "MSTRG.70917.208"; exon_number "9";
chr16	StringTie	exon	57657373	57657491	1000	+	.	gene_id "MSTRG.70917"; transcript_id "MSTRG.70917.208"; exon_number "10";
chr16	StringTie	exon	57659395	57659681	1000	+	.	gene_id "MSTRG.70917"; transcript_id "MSTRG.70917.208"; exon_number "11";
chr16	StringTie	exon	57660768	57660876	1000	+	.	gene_id "MSTRG.70917"; transcript_id "MSTRG.70917.208"; exon_number "12";
chr16	StringTie	exon	57661697	57661965	1000	+	.	gene_id "MSTRG.70917"; transcript_id "MSTRG.70917.208"; exon_number "13";
chr16	StringTie	exon	57663452	57665549	1000	+	.	gene_id "MSTRG.70917"; transcript_id "MSTRG.70917.208"; exon_number "14";
chr16	StringTie	transcript	57639137	57665046	1000	+	.	gene_id "MSTRG.70917"; transcript_id "MSTRG.70917.209";
chr16	StringTie	exon	57639137	57639670	1000	+	.	gene_id "MSTRG.70917"; transcript_id "MSTRG.70917.209"; exon_number "1";
chr16	StringTie	exon	57641591	57641708	1000	+	.	gene_id "MSTRG.70917"; transcript_id "MSTRG.70917.209"; exon_number "2";
chr16	StringTie	exon	57650253	57650351	1000	+	.	gene_id "MSTRG.70917"; transcript_id "MSTRG.70917.209"; exon_number "3";
chr16	StringTie	exon	57651200	57651622	1000	+	.	gene_id "MSTRG.70917"; transcript_id "MSTRG.70917.209"; exon_number "4";
chr16	StringTie	exon	57653203	57653335	1000	+	.	gene_id "MSTRG.70917"; transcript_id "MSTRG.70917.209"; exon_number "5";
chr16	StringTie	exon	57653986	57654133	1000	+	.	gene_id "MSTRG.70917"; transcript_id "MSTRG.70917.209"; exon_number "6";
chr16	StringTie	exon	57655399	57655530	1000	+	.	gene_id "MSTRG.70917"; transcript_id "MSTRG.70917.209"; exon_number "7";
chr16	StringTie	exon	57655876	57655992	1000	+	.	gene_id "MSTRG.70917"; transcript_id "MSTRG.70917.209"; exon_number "8";
chr16	StringTie	exon	57656229	57656271	1000	+	.	gene_id "MSTRG.70917"; transcript_id "MSTRG.70917.209"; exon_number "9";
chr16	StringTie	exon	57656514	57656617	1000	+	.	gene_id "MSTRG.70917"; transcript_id "MSTRG.70917.209"; exon_number "10";
chr16	StringTie	exon	57657373	57657491	1000	+	.	gene_id "MSTRG.70917"; transcript_id "MSTRG.70917.209"; exon_number "11";
chr16	StringTie	exon	57659395	57659681	1000	+	.	gene_id "MSTRG.70917"; transcript_id "MSTRG.70917.209"; exon_number "12";
chr16	StringTie	exon	57660768	57660876	1000	+	.	gene_id "MSTRG.70917"; transcript_id "MSTRG.70917.209"; exon_number "13";
chr16	StringTie	exon	57661697	57661965	1000	+	.	gene_id "MSTRG.70917"; transcript_id "MSTRG.70917.209"; exon_number "14";
chr16	StringTie	exon	57663452	57665046	1000	+	.	gene_id "MSTRG.70917"; transcript_id "MSTRG.70917.209"; exon_number "15";
chr16	StringTie	transcript	57619149	57689472	1000	+	.	gene_id "MSTRG.70917"; transcript_id "MSTRG.70917.21";
chr16	StringTie	exon	57619149	57620136	1000	+	.	gene_id "MSTRG.70917"; transcript_id "MSTRG.70917.21"; exon_number "1";
chr16	StringTie	exon	57641591	57641708	1000	+	.	gene_id "MSTRG.70917"; transcript_id "MSTRG.70917.21"; exon_number "2";
chr16	StringTie	exon	57650253	57650351	1000	+	.	gene_id "MSTRG.70917"; transcript_id "MSTRG.70917.21"; exon_number "3";
chr16	StringTie	exon	57651200	57651622	1000	+	.	gene_id "MSTRG.70917"; transcript_id "MSTRG.70917.21"; exon_number "4";
chr16	StringTie	exon	57653203	57653335	1000	+	.	gene_id "MSTRG.70917"; transcript_id "MSTRG.70917.21"; exon_number "5";
chr16	StringTie	exon	57653986	57654133	1000	+	.	gene_id "MSTRG.70917"; transcript_id "MSTRG.70917.21"; exon_number "6";
chr16	StringTie	exon	57655399	57655530	1000	+	.	gene_id "MSTRG.70917"; transcript_id "MSTRG.70917.21"; exon_number "7";
chr16	StringTie	exon	57655876	57655992	1000	+	.	gene_id "MSTRG.70917"; transcript_id "MSTRG.70917.21"; exon_number "8";
chr16	StringTie	exon	57656226	57656271	1000	+	.	gene_id "MSTRG.70917"; transcript_id "MSTRG.70917.21"; exon_number "9";
chr16	StringTie	exon	57656514	57656617	1000	+	.	gene_id "MSTRG.70917"; transcript_id "MSTRG.70917.21"; exon_number "10";
chr16	StringTie	exon	57657373	57657491	1000	+	.	gene_id "MSTRG.70917"; transcript_id "MSTRG.70917.21"; exon_number "11";
chr16	StringTie	exon	57659395	57659681	1000	+	.	gene_id "MSTRG.70917"; transcript_id "MSTRG.70917.21"; exon_number "12";
chr16	StringTie	exon	57660768	57660876	1000	+	.	gene_id "MSTRG.70917"; transcript_id "MSTRG.70917.21"; exon_number "13";
chr16	StringTie	exon	57661697	57661965	1000	+	.	gene_id "MSTRG.70917"; transcript_id "MSTRG.70917.21"; exon_number "14";
chr16	StringTie	exon	57663452	57665700	1000	+	.	gene_id "MSTRG.70917"; transcript_id "MSTRG.70917.21"; exon_number "15";
chr16	StringTie	exon	57668717	57668820	1000	+	.	gene_id "MSTRG.70917"; transcript_id "MSTRG.70917.21"; exon_number "16";
chr16	StringTie	exon	57673321	57673468	1000	+	.	gene_id "MSTRG.70917"; transcript_id "MSTRG.70917.21"; exon_number "17";
chr16	StringTie	exon	57676200	57676338	1000	+	.	gene_id "MSTRG.70917"; transcript_id "MSTRG.70917.21"; exon_number "18";
chr16	StringTie	exon	57678170	57678316	1000	+	.	gene_id "MSTRG.70917"; transcript_id "MSTRG.70917.21"; exon_number "19";
chr16	StringTie	exon	57679177	57679311	1000	+	.	gene_id "MSTRG.70917"; transcript_id "MSTRG.70917.21"; exon_number "20";
chr16	StringTie	exon	57679816	57679855	1000	+	.	gene_id "MSTRG.70917"; transcript_id "MSTRG.70917.21"; exon_number "21";
chr16	StringTie	exon	57680265	57680365	1000	+	.	gene_id "MSTRG.70917"; transcript_id "MSTRG.70917.21"; exon_number "22";
chr16	StringTie	exon	57680505	57680617	1000	+	.	gene_id "MSTRG.70917"; transcript_id "MSTRG.70917.21"; exon_number "23";
chr16	StringTie	exon	57683932	57684212	1000	+	.	gene_id "MSTRG.70917"; transcript_id "MSTRG.70917.21"; exon_number "24";
chr16	StringTie	exon	57684390	57684483	1000	+	.	gene_id "MSTRG.70917"; transcript_id "MSTRG.70917.21"; exon_number "25";
chr16	StringTie	exon	57685643	57685926	1000	+	.	gene_id "MSTRG.70917"; transcript_id "MSTRG.70917.21"; exon_number "26";
chr16	StringTie	exon	57688352	57689472	1000	+	.	gene_id "MSTRG.70917"; transcript_id "MSTRG.70917.21"; exon_number "27";
chr16	StringTie	transcript	57639156	57665060	1000	+	.	gene_id "MSTRG.70917"; transcript_id "MSTRG.70917.210";
chr16	StringTie	exon	57639156	57639670	1000	+	.	gene_id "MSTRG.70917"; transcript_id "MSTRG.70917.210"; exon_number "1";
chr16	StringTie	exon	57641591	57641708	1000	+	.	gene_id "MSTRG.70917"; transcript_id "MSTRG.70917.210"; exon_number "2";
chr16	StringTie	exon	57650253	57650351	1000	+	.	gene_id "MSTRG.70917"; transcript_id "MSTRG.70917.210"; exon_number "3";
chr16	StringTie	exon	57651200	57651622	1000	+	.	gene_id "MSTRG.70917"; transcript_id "MSTRG.70917.210"; exon_number "4";
chr16	StringTie	exon	57653203	57653335	1000	+	.	gene_id "MSTRG.70917"; transcript_id "MSTRG.70917.210"; exon_number "5";
chr16	StringTie	exon	57653986	57654133	1000	+	.	gene_id "MSTRG.70917"; transcript_id "MSTRG.70917.210"; exon_number "6";
chr16	StringTie	exon	57655408	57655530	1000	+	.	gene_id "MSTRG.70917"; transcript_id "MSTRG.70917.210"; exon_number "7";
chr16	StringTie	exon	57655876	57655992	1000	+	.	gene_id "MSTRG.70917"; transcript_id "MSTRG.70917.210"; exon_number "8";
chr16	StringTie	exon	57656226	57656271	1000	+	.	gene_id "MSTRG.70917"; transcript_id "MSTRG.70917.210"; exon_number "9";
chr16	StringTie	exon	57656514	57656617	1000	+	.	gene_id "MSTRG.70917"; transcript_id "MSTRG.70917.210"; exon_number "10";
chr16	StringTie	exon	57657373	57657491	1000	+	.	gene_id "MSTRG.70917"; transcript_id "MSTRG.70917.210"; exon_number "11";
chr16	StringTie	exon	57659395	57659681	1000	+	.	gene_id "MSTRG.70917"; transcript_id "MSTRG.70917.210"; exon_number "12";
chr16	StringTie	exon	57660768	57660876	1000	+	.	gene_id "MSTRG.70917"; transcript_id "MSTRG.70917.210"; exon_number "13";
chr16	StringTie	exon	57661697	57661965	1000	+	.	gene_id "MSTRG.70917"; transcript_id "MSTRG.70917.210"; exon_number "14";
chr16	StringTie	exon	57663452	57665060	1000	+	.	gene_id "MSTRG.70917"; transcript_id "MSTRG.70917.210"; exon_number "15";
chr16	StringTie	transcript	57639252	57665031	1000	+	.	gene_id "MSTRG.70917"; transcript_id "MSTRG.70917.211";
chr16	StringTie	exon	57639252	57639670	1000	+	.	gene_id "MSTRG.70917"; transcript_id "MSTRG.70917.211"; exon_number "1";
chr16	StringTie	exon	57650253	57650351	1000	+	.	gene_id "MSTRG.70917"; transcript_id "MSTRG.70917.211"; exon_number "2";
chr16	StringTie	exon	57651200	57651622	1000	+	.	gene_id "MSTRG.70917"; transcript_id "MSTRG.70917.211"; exon_number "3";
chr16	StringTie	exon	57653171	57653335	1000	+	.	gene_id "MSTRG.70917"; transcript_id "MSTRG.70917.211"; exon_number "4";
chr16	StringTie	exon	57653986	57654133	1000	+	.	gene_id "MSTRG.70917"; transcript_id "MSTRG.70917.211"; exon_number "5";
chr16	StringTie	exon	57655399	57655530	1000	+	.	gene_id "MSTRG.70917"; transcript_id "MSTRG.70917.211"; exon_number "6";
chr16	StringTie	exon	57655876	57655992	1000	+	.	gene_id "MSTRG.70917"; transcript_id "MSTRG.70917.211"; exon_number "7";
chr16	StringTie	exon	57656226	57656271	1000	+	.	gene_id "MSTRG.70917"; transcript_id "MSTRG.70917.211"; exon_number "8";
chr16	StringTie	exon	57656514	57656617	1000	+	.	gene_id "MSTRG.70917"; transcript_id "MSTRG.70917.211"; exon_number "9";
chr16	StringTie	exon	57657373	57657491	1000	+	.	gene_id "MSTRG.70917"; transcript_id "MSTRG.70917.211"; exon_number "10";
chr16	StringTie	exon	57659413	57659681	1000	+	.	gene_id "MSTRG.70917"; transcript_id "MSTRG.70917.211"; exon_number "11";
chr16	StringTie	exon	57660768	57660876	1000	+	.	gene_id "MSTRG.70917"; transcript_id "MSTRG.70917.211"; exon_number "12";
chr16	StringTie	exon	57661697	57661965	1000	+	.	gene_id "MSTRG.70917"; transcript_id "MSTRG.70917.211"; exon_number "13";
chr16	StringTie	exon	57663452	57665031	1000	+	.	gene_id "MSTRG.70917"; transcript_id "MSTRG.70917.211"; exon_number "14";
chr16	StringTie	transcript	57619175	57665670	1000	+	.	gene_id "MSTRG.70917"; transcript_id "MSTRG.70917.22";
chr16	StringTie	exon	57619175	57619881	1000	+	.	gene_id "MSTRG.70917"; transcript_id "MSTRG.70917.22"; exon_number "1";
chr16	StringTie	exon	57641591	57641708	1000	+	.	gene_id "MSTRG.70917"; transcript_id "MSTRG.70917.22"; exon_number "2";
chr16	StringTie	exon	57650253	57650351	1000	+	.	gene_id "MSTRG.70917"; transcript_id "MSTRG.70917.22"; exon_number "3";
chr16	StringTie	exon	57651200	57651622	1000	+	.	gene_id "MSTRG.70917"; transcript_id "MSTRG.70917.22"; exon_number "4";
chr16	StringTie	exon	57653203	57653335	1000	+	.	gene_id "MSTRG.70917"; transcript_id "MSTRG.70917.22"; exon_number "5";
chr16	StringTie	exon	57653986	57654133	1000	+	.	gene_id "MSTRG.70917"; transcript_id "MSTRG.70917.22"; exon_number "6";
chr16	StringTie	exon	57655408	57655530	1000	+	.	gene_id "MSTRG.70917"; transcript_id "MSTRG.70917.22"; exon_number "7";
chr16	StringTie	exon	57655876	57655992	1000	+	.	gene_id "MSTRG.70917"; transcript_id "MSTRG.70917.22"; exon_number "8";
chr16	StringTie	exon	57656226	57656271	1000	+	.	gene_id "MSTRG.70917"; transcript_id "MSTRG.70917.22"; exon_number "9";
chr16	StringTie	exon	57656514	57656617	1000	+	.	gene_id "MSTRG.70917"; transcript_id "MSTRG.70917.22"; exon_number "10";
chr16	StringTie	exon	57657373	57657491	1000	+	.	gene_id "MSTRG.70917"; transcript_id "MSTRG.70917.22"; exon_number "11";
chr16	StringTie	exon	57659395	57659681	1000	+	.	gene_id "MSTRG.70917"; transcript_id "MSTRG.70917.22"; exon_number "12";
chr16	StringTie	exon	57660768	57660876	1000	+	.	gene_id "MSTRG.70917"; transcript_id "MSTRG.70917.22"; exon_number "13";
chr16	StringTie	exon	57661697	57661965	1000	+	.	gene_id "MSTRG.70917"; transcript_id "MSTRG.70917.22"; exon_number "14";
chr16	StringTie	exon	57663452	57665529	1000	+	.	gene_id "MSTRG.70917"; transcript_id "MSTRG.70917.22"; exon_number "15";
chr16	StringTie	exon	57665620	57665670	1000	+	.	gene_id "MSTRG.70917"; transcript_id "MSTRG.70917.22"; exon_number "16";
chr16	StringTie	transcript	57639523	57665476	1000	+	.	gene_id "MSTRG.70917"; transcript_id "MSTRG.70917.225";
chr16	StringTie	exon	57639523	57639670	1000	+	.	gene_id "MSTRG.70917"; transcript_id "MSTRG.70917.225"; exon_number "1";
chr16	StringTie	exon	57650253	57650351	1000	+	.	gene_id "MSTRG.70917"; transcript_id "MSTRG.70917.225"; exon_number "2";
chr16	StringTie	exon	57651356	57651622	1000	+	.	gene_id "MSTRG.70917"; transcript_id "MSTRG.70917.225"; exon_number "3";
chr16	StringTie	exon	57653203	57653335	1000	+	.	gene_id "MSTRG.70917"; transcript_id "MSTRG.70917.225"; exon_number "4";
chr16	StringTie	exon	57653986	57654133	1000	+	.	gene_id "MSTRG.70917"; transcript_id "MSTRG.70917.225"; exon_number "5";
chr16	StringTie	exon	57655399	57655530	1000	+	.	gene_id "MSTRG.70917"; transcript_id "MSTRG.70917.225"; exon_number "6";
chr16	StringTie	exon	57655876	57655908	1000	+	.	gene_id "MSTRG.70917"; transcript_id "MSTRG.70917.225"; exon_number "7";
chr16	StringTie	exon	57659627	57659681	1000	+	.	gene_id "MSTRG.70917"; transcript_id "MSTRG.70917.225"; exon_number "8";
chr16	StringTie	exon	57660768	57661965	1000	+	.	gene_id "MSTRG.70917"; transcript_id "MSTRG.70917.225"; exon_number "9";
chr16	StringTie	exon	57663452	57665476	1000	+	.	gene_id "MSTRG.70917"; transcript_id "MSTRG.70917.225"; exon_number "10";
chr16	StringTie	transcript	57640112	57665066	1000	+	.	gene_id "MSTRG.70917"; transcript_id "MSTRG.70917.228";
chr16	StringTie	exon	57640112	57640268	1000	+	.	gene_id "MSTRG.70917"; transcript_id "MSTRG.70917.228"; exon_number "1";
chr16	StringTie	exon	57641591	57641708	1000	+	.	gene_id "MSTRG.70917"; transcript_id "MSTRG.70917.228"; exon_number "2";
chr16	StringTie	exon	57650253	57650351	1000	+	.	gene_id "MSTRG.70917"; transcript_id "MSTRG.70917.228"; exon_number "3";
chr16	StringTie	exon	57651200	57651622	1000	+	.	gene_id "MSTRG.70917"; transcript_id "MSTRG.70917.228"; exon_number "4";
chr16	StringTie	exon	57653203	57653335	1000	+	.	gene_id "MSTRG.70917"; transcript_id "MSTRG.70917.228"; exon_number "5";
chr16	StringTie	exon	57653986	57654133	1000	+	.	gene_id "MSTRG.70917"; transcript_id "MSTRG.70917.228"; exon_number "6";
chr16	StringTie	exon	57655399	57655530	1000	+	.	gene_id "MSTRG.70917"; transcript_id "MSTRG.70917.228"; exon_number "7";
chr16	StringTie	exon	57655876	57655992	1000	+	.	gene_id "MSTRG.70917"; transcript_id "MSTRG.70917.228"; exon_number "8";
chr16	StringTie	exon	57656226	57656271	1000	+	.	gene_id "MSTRG.70917"; transcript_id "MSTRG.70917.228"; exon_number "9";
chr16	StringTie	exon	57656514	57656617	1000	+	.	gene_id "MSTRG.70917"; transcript_id "MSTRG.70917.228"; exon_number "10";
chr16	StringTie	exon	57657373	57657491	1000	+	.	gene_id "MSTRG.70917"; transcript_id "MSTRG.70917.228"; exon_number "11";
chr16	StringTie	exon	57659395	57659681	1000	+	.	gene_id "MSTRG.70917"; transcript_id "MSTRG.70917.228"; exon_number "12";
chr16	StringTie	exon	57660768	57660876	1000	+	.	gene_id "MSTRG.70917"; transcript_id "MSTRG.70917.228"; exon_number "13";
chr16	StringTie	exon	57661697	57661965	1000	+	.	gene_id "MSTRG.70917"; transcript_id "MSTRG.70917.228"; exon_number "14";
chr16	StringTie	exon	57663452	57665066	1000	+	.	gene_id "MSTRG.70917"; transcript_id "MSTRG.70917.228"; exon_number "15";
chr16	StringTie	transcript	57619175	57689437	1000	+	.	gene_id "MSTRG.70917"; transcript_id "MSTRG.70917.23";
chr16	StringTie	exon	57619175	57619881	1000	+	.	gene_id "MSTRG.70917"; transcript_id "MSTRG.70917.23"; exon_number "1";
chr16	StringTie	exon	57641591	57641708	1000	+	.	gene_id "MSTRG.70917"; transcript_id "MSTRG.70917.23"; exon_number "2";
chr16	StringTie	exon	57650253	57650351	1000	+	.	gene_id "MSTRG.70917"; transcript_id "MSTRG.70917.23"; exon_number "3";
chr16	StringTie	exon	57651200	57651622	1000	+	.	gene_id "MSTRG.70917"; transcript_id "MSTRG.70917.23"; exon_number "4";
chr16	StringTie	exon	57653203	57653335	1000	+	.	gene_id "MSTRG.70917"; transcript_id "MSTRG.70917.23"; exon_number "5";
chr16	StringTie	exon	57653986	57654133	1000	+	.	gene_id "MSTRG.70917"; transcript_id "MSTRG.70917.23"; exon_number "6";
chr16	StringTie	exon	57655399	57655530	1000	+	.	gene_id "MSTRG.70917"; transcript_id "MSTRG.70917.23"; exon_number "7";
chr16	StringTie	exon	57655876	57655992	1000	+	.	gene_id "MSTRG.70917"; transcript_id "MSTRG.70917.23"; exon_number "8";
chr16	StringTie	exon	57656226	57656271	1000	+	.	gene_id "MSTRG.70917"; transcript_id "MSTRG.70917.23"; exon_number "9";
chr16	StringTie	exon	57656514	57656617	1000	+	.	gene_id "MSTRG.70917"; transcript_id "MSTRG.70917.23"; exon_number "10";
chr16	StringTie	exon	57657373	57657491	1000	+	.	gene_id "MSTRG.70917"; transcript_id "MSTRG.70917.23"; exon_number "11";
chr16	StringTie	exon	57659413	57659681	1000	+	.	gene_id "MSTRG.70917"; transcript_id "MSTRG.70917.23"; exon_number "12";
chr16	StringTie	exon	57660768	57660876	1000	+	.	gene_id "MSTRG.70917"; transcript_id "MSTRG.70917.23"; exon_number "13";
chr16	StringTie	exon	57661697	57661965	1000	+	.	gene_id "MSTRG.70917"; transcript_id "MSTRG.70917.23"; exon_number "14";
chr16	StringTie	exon	57663452	57665033	1000	+	.	gene_id "MSTRG.70917"; transcript_id "MSTRG.70917.23"; exon_number "15";
chr16	StringTie	exon	57673321	57673468	1000	+	.	gene_id "MSTRG.70917"; transcript_id "MSTRG.70917.23"; exon_number "16";
chr16	StringTie	exon	57676200	57676338	1000	+	.	gene_id "MSTRG.70917"; transcript_id "MSTRG.70917.23"; exon_number "17";
chr16	StringTie	exon	57678170	57679311	1000	+	.	gene_id "MSTRG.70917"; transcript_id "MSTRG.70917.23"; exon_number "18";
chr16	StringTie	exon	57679816	57679855	1000	+	.	gene_id "MSTRG.70917"; transcript_id "MSTRG.70917.23"; exon_number "19";
chr16	StringTie	exon	57680265	57680365	1000	+	.	gene_id "MSTRG.70917"; transcript_id "MSTRG.70917.23"; exon_number "20";
chr16	StringTie	exon	57680505	57680617	1000	+	.	gene_id "MSTRG.70917"; transcript_id "MSTRG.70917.23"; exon_number "21";
chr16	StringTie	exon	57683932	57684212	1000	+	.	gene_id "MSTRG.70917"; transcript_id "MSTRG.70917.23"; exon_number "22";
chr16	StringTie	exon	57684390	57684483	1000	+	.	gene_id "MSTRG.70917"; transcript_id "MSTRG.70917.23"; exon_number "23";
chr16	StringTie	exon	57685643	57685926	1000	+	.	gene_id "MSTRG.70917"; transcript_id "MSTRG.70917.23"; exon_number "24";
chr16	StringTie	exon	57688352	57689437	1000	+	.	gene_id "MSTRG.70917"; transcript_id "MSTRG.70917.23"; exon_number "25";
chr16	StringTie	transcript	57640942	57665610	1000	+	.	gene_id "MSTRG.70917"; transcript_id "MSTRG.70917.230";
chr16	StringTie	exon	57640942	57641064	1000	+	.	gene_id "MSTRG.70917"; transcript_id "MSTRG.70917.230"; exon_number "1";
chr16	StringTie	exon	57641591	57641708	1000	+	.	gene_id "MSTRG.70917"; transcript_id "MSTRG.70917.230"; exon_number "2";
chr16	StringTie	exon	57650253	57650351	1000	+	.	gene_id "MSTRG.70917"; transcript_id "MSTRG.70917.230"; exon_number "3";
chr16	StringTie	exon	57651200	57651622	1000	+	.	gene_id "MSTRG.70917"; transcript_id "MSTRG.70917.230"; exon_number "4";
chr16	StringTie	exon	57653203	57653335	1000	+	.	gene_id "MSTRG.70917"; transcript_id "MSTRG.70917.230"; exon_number "5";
chr16	StringTie	exon	57653986	57654133	1000	+	.	gene_id "MSTRG.70917"; transcript_id "MSTRG.70917.230"; exon_number "6";
chr16	StringTie	exon	57655399	57655530	1000	+	.	gene_id "MSTRG.70917"; transcript_id "MSTRG.70917.230"; exon_number "7";
chr16	StringTie	exon	57655876	57655992	1000	+	.	gene_id "MSTRG.70917"; transcript_id "MSTRG.70917.230"; exon_number "8";
chr16	StringTie	exon	57656226	57656271	1000	+	.	gene_id "MSTRG.70917"; transcript_id "MSTRG.70917.230"; exon_number "9";
chr16	StringTie	exon	57656514	57656617	1000	+	.	gene_id "MSTRG.70917"; transcript_id "MSTRG.70917.230"; exon_number "10";
chr16	StringTie	exon	57657373	57657491	1000	+	.	gene_id "MSTRG.70917"; transcript_id "MSTRG.70917.230"; exon_number "11";
chr16	StringTie	exon	57659395	57659681	1000	+	.	gene_id "MSTRG.70917"; transcript_id "MSTRG.70917.230"; exon_number "12";
chr16	StringTie	exon	57660768	57660876	1000	+	.	gene_id "MSTRG.70917"; transcript_id "MSTRG.70917.230"; exon_number "13";
chr16	StringTie	exon	57661697	57661965	1000	+	.	gene_id "MSTRG.70917"; transcript_id "MSTRG.70917.230"; exon_number "14";
chr16	StringTie	exon	57663452	57665610	1000	+	.	gene_id "MSTRG.70917"; transcript_id "MSTRG.70917.230"; exon_number "15";
chr16	StringTie	transcript	57640978	57665042	1000	+	.	gene_id "MSTRG.70917"; transcript_id "MSTRG.70917.232";
chr16	StringTie	exon	57640978	57641064	1000	+	.	gene_id "MSTRG.70917"; transcript_id "MSTRG.70917.232"; exon_number "1";
chr16	StringTie	exon	57641591	57641708	1000	+	.	gene_id "MSTRG.70917"; transcript_id "MSTRG.70917.232"; exon_number "2";
chr16	StringTie	exon	57650253	57650351	1000	+	.	gene_id "MSTRG.70917"; transcript_id "MSTRG.70917.232"; exon_number "3";
chr16	StringTie	exon	57651200	57651622	1000	+	.	gene_id "MSTRG.70917"; transcript_id "MSTRG.70917.232"; exon_number "4";
chr16	StringTie	exon	57653203	57653335	1000	+	.	gene_id "MSTRG.70917"; transcript_id "MSTRG.70917.232"; exon_number "5";
chr16	StringTie	exon	57653986	57654133	1000	+	.	gene_id "MSTRG.70917"; transcript_id "MSTRG.70917.232"; exon_number "6";
chr16	StringTie	exon	57655399	57655530	1000	+	.	gene_id "MSTRG.70917"; transcript_id "MSTRG.70917.232"; exon_number "7";
chr16	StringTie	exon	57655876	57655992	1000	+	.	gene_id "MSTRG.70917"; transcript_id "MSTRG.70917.232"; exon_number "8";
chr16	StringTie	exon	57656226	57656271	1000	+	.	gene_id "MSTRG.70917"; transcript_id "MSTRG.70917.232"; exon_number "9";
chr16	StringTie	exon	57656514	57656617	1000	+	.	gene_id "MSTRG.70917"; transcript_id "MSTRG.70917.232"; exon_number "10";
chr16	StringTie	exon	57657373	57657491	1000	+	.	gene_id "MSTRG.70917"; transcript_id "MSTRG.70917.232"; exon_number "11";
chr16	StringTie	exon	57659413	57659681	1000	+	.	gene_id "MSTRG.70917"; transcript_id "MSTRG.70917.232"; exon_number "12";
chr16	StringTie	exon	57660768	57660876	1000	+	.	gene_id "MSTRG.70917"; transcript_id "MSTRG.70917.232"; exon_number "13";
chr16	StringTie	exon	57661697	57661965	1000	+	.	gene_id "MSTRG.70917"; transcript_id "MSTRG.70917.232"; exon_number "14";
chr16	StringTie	exon	57663452	57665042	1000	+	.	gene_id "MSTRG.70917"; transcript_id "MSTRG.70917.232"; exon_number "15";
chr16	StringTie	transcript	57645363	57665040	1000	+	.	gene_id "MSTRG.70917"; transcript_id "MSTRG.70917.234";
chr16	StringTie	exon	57645363	57646319	1000	+	.	gene_id "MSTRG.70917"; transcript_id "MSTRG.70917.234"; exon_number "1";
chr16	StringTie	exon	57650253	57650351	1000	+	.	gene_id "MSTRG.70917"; transcript_id "MSTRG.70917.234"; exon_number "2";
chr16	StringTie	exon	57651200	57651622	1000	+	.	gene_id "MSTRG.70917"; transcript_id "MSTRG.70917.234"; exon_number "3";
chr16	StringTie	exon	57653203	57653335	1000	+	.	gene_id "MSTRG.70917"; transcript_id "MSTRG.70917.234"; exon_number "4";
chr16	StringTie	exon	57653986	57654133	1000	+	.	gene_id "MSTRG.70917"; transcript_id "MSTRG.70917.234"; exon_number "5";
chr16	StringTie	exon	57655399	57655530	1000	+	.	gene_id "MSTRG.70917"; transcript_id "MSTRG.70917.234"; exon_number "6";
chr16	StringTie	exon	57655876	57655992	1000	+	.	gene_id "MSTRG.70917"; transcript_id "MSTRG.70917.234"; exon_number "7";
chr16	StringTie	exon	57656226	57656271	1000	+	.	gene_id "MSTRG.70917"; transcript_id "MSTRG.70917.234"; exon_number "8";
chr16	StringTie	exon	57656514	57656617	1000	+	.	gene_id "MSTRG.70917"; transcript_id "MSTRG.70917.234"; exon_number "9";
chr16	StringTie	exon	57657373	57657491	1000	+	.	gene_id "MSTRG.70917"; transcript_id "MSTRG.70917.234"; exon_number "10";
chr16	StringTie	exon	57659395	57659681	1000	+	.	gene_id "MSTRG.70917"; transcript_id "MSTRG.70917.234"; exon_number "11";
chr16	StringTie	exon	57660768	57660876	1000	+	.	gene_id "MSTRG.70917"; transcript_id "MSTRG.70917.234"; exon_number "12";
chr16	StringTie	exon	57661697	57661965	1000	+	.	gene_id "MSTRG.70917"; transcript_id "MSTRG.70917.234"; exon_number "13";
chr16	StringTie	exon	57663452	57665040	1000	+	.	gene_id "MSTRG.70917"; transcript_id "MSTRG.70917.234"; exon_number "14";
chr16	StringTie	transcript	57645962	57665058	1000	+	.	gene_id "MSTRG.70917"; transcript_id "MSTRG.70917.236";
chr16	StringTie	exon	57645962	57646319	1000	+	.	gene_id "MSTRG.70917"; transcript_id "MSTRG.70917.236"; exon_number "1";
chr16	StringTie	exon	57650253	57650351	1000	+	.	gene_id "MSTRG.70917"; transcript_id "MSTRG.70917.236"; exon_number "2";
chr16	StringTie	exon	57651200	57651622	1000	+	.	gene_id "MSTRG.70917"; transcript_id "MSTRG.70917.236"; exon_number "3";
chr16	StringTie	exon	57653203	57653335	1000	+	.	gene_id "MSTRG.70917"; transcript_id "MSTRG.70917.236"; exon_number "4";
chr16	StringTie	exon	57653986	57654133	1000	+	.	gene_id "MSTRG.70917"; transcript_id "MSTRG.70917.236"; exon_number "5";
chr16	StringTie	exon	57655399	57655530	1000	+	.	gene_id "MSTRG.70917"; transcript_id "MSTRG.70917.236"; exon_number "6";
chr16	StringTie	exon	57655876	57655992	1000	+	.	gene_id "MSTRG.70917"; transcript_id "MSTRG.70917.236"; exon_number "7";
chr16	StringTie	exon	57656226	57656271	1000	+	.	gene_id "MSTRG.70917"; transcript_id "MSTRG.70917.236"; exon_number "8";
chr16	StringTie	exon	57656514	57656617	1000	+	.	gene_id "MSTRG.70917"; transcript_id "MSTRG.70917.236"; exon_number "9";
chr16	StringTie	exon	57657373	57657491	1000	+	.	gene_id "MSTRG.70917"; transcript_id "MSTRG.70917.236"; exon_number "10";
chr16	StringTie	exon	57659413	57659681	1000	+	.	gene_id "MSTRG.70917"; transcript_id "MSTRG.70917.236"; exon_number "11";
chr16	StringTie	exon	57660768	57660876	1000	+	.	gene_id "MSTRG.70917"; transcript_id "MSTRG.70917.236"; exon_number "12";
chr16	StringTie	exon	57661697	57661965	1000	+	.	gene_id "MSTRG.70917"; transcript_id "MSTRG.70917.236"; exon_number "13";
chr16	StringTie	exon	57663452	57665058	1000	+	.	gene_id "MSTRG.70917"; transcript_id "MSTRG.70917.236"; exon_number "14";
chr16	StringTie	transcript	57619200	57665077	1000	+	.	gene_id "MSTRG.70917"; transcript_id "MSTRG.70917.24";
chr16	StringTie	exon	57619200	57619881	1000	+	.	gene_id "MSTRG.70917"; transcript_id "MSTRG.70917.24"; exon_number "1";
chr16	StringTie	exon	57641587	57641708	1000	+	.	gene_id "MSTRG.70917"; transcript_id "MSTRG.70917.24"; exon_number "2";
chr16	StringTie	exon	57650253	57650351	1000	+	.	gene_id "MSTRG.70917"; transcript_id "MSTRG.70917.24"; exon_number "3";
chr16	StringTie	exon	57651200	57651622	1000	+	.	gene_id "MSTRG.70917"; transcript_id "MSTRG.70917.24"; exon_number "4";
chr16	StringTie	exon	57653171	57653335	1000	+	.	gene_id "MSTRG.70917"; transcript_id "MSTRG.70917.24"; exon_number "5";
chr16	StringTie	exon	57653986	57654133	1000	+	.	gene_id "MSTRG.70917"; transcript_id "MSTRG.70917.24"; exon_number "6";
chr16	StringTie	exon	57655399	57655530	1000	+	.	gene_id "MSTRG.70917"; transcript_id "MSTRG.70917.24"; exon_number "7";
chr16	StringTie	exon	57655876	57655992	1000	+	.	gene_id "MSTRG.70917"; transcript_id "MSTRG.70917.24"; exon_number "8";
chr16	StringTie	exon	57656226	57656271	1000	+	.	gene_id "MSTRG.70917"; transcript_id "MSTRG.70917.24"; exon_number "9";
chr16	StringTie	exon	57656514	57656617	1000	+	.	gene_id "MSTRG.70917"; transcript_id "MSTRG.70917.24"; exon_number "10";
chr16	StringTie	exon	57657373	57657491	1000	+	.	gene_id "MSTRG.70917"; transcript_id "MSTRG.70917.24"; exon_number "11";
chr16	StringTie	exon	57659395	57659681	1000	+	.	gene_id "MSTRG.70917"; transcript_id "MSTRG.70917.24"; exon_number "12";
chr16	StringTie	exon	57660768	57660876	1000	+	.	gene_id "MSTRG.70917"; transcript_id "MSTRG.70917.24"; exon_number "13";
chr16	StringTie	exon	57661697	57661965	1000	+	.	gene_id "MSTRG.70917"; transcript_id "MSTRG.70917.24"; exon_number "14";
chr16	StringTie	exon	57663452	57665077	1000	+	.	gene_id "MSTRG.70917"; transcript_id "MSTRG.70917.24"; exon_number "15";
chr16	StringTie	transcript	57646795	57665616	1000	+	.	gene_id "MSTRG.70917"; transcript_id "MSTRG.70917.240";
chr16	StringTie	exon	57646795	57647012	1000	+	.	gene_id "MSTRG.70917"; transcript_id "MSTRG.70917.240"; exon_number "1";
chr16	StringTie	exon	57650253	57650351	1000	+	.	gene_id "MSTRG.70917"; transcript_id "MSTRG.70917.240"; exon_number "2";
chr16	StringTie	exon	57651200	57651622	1000	+	.	gene_id "MSTRG.70917"; transcript_id "MSTRG.70917.240"; exon_number "3";
chr16	StringTie	exon	57653203	57653335	1000	+	.	gene_id "MSTRG.70917"; transcript_id "MSTRG.70917.240"; exon_number "4";
chr16	StringTie	exon	57653986	57654133	1000	+	.	gene_id "MSTRG.70917"; transcript_id "MSTRG.70917.240"; exon_number "5";
chr16	StringTie	exon	57655399	57655530	1000	+	.	gene_id "MSTRG.70917"; transcript_id "MSTRG.70917.240"; exon_number "6";
chr16	StringTie	exon	57655876	57655992	1000	+	.	gene_id "MSTRG.70917"; transcript_id "MSTRG.70917.240"; exon_number "7";
chr16	StringTie	exon	57656226	57656271	1000	+	.	gene_id "MSTRG.70917"; transcript_id "MSTRG.70917.240"; exon_number "8";
chr16	StringTie	exon	57656514	57656617	1000	+	.	gene_id "MSTRG.70917"; transcript_id "MSTRG.70917.240"; exon_number "9";
chr16	StringTie	exon	57657373	57657491	1000	+	.	gene_id "MSTRG.70917"; transcript_id "MSTRG.70917.240"; exon_number "10";
chr16	StringTie	exon	57659413	57659681	1000	+	.	gene_id "MSTRG.70917"; transcript_id "MSTRG.70917.240"; exon_number "11";
chr16	StringTie	exon	57660768	57660876	1000	+	.	gene_id "MSTRG.70917"; transcript_id "MSTRG.70917.240"; exon_number "12";
chr16	StringTie	exon	57661697	57661965	1000	+	.	gene_id "MSTRG.70917"; transcript_id "MSTRG.70917.240"; exon_number "13";
chr16	StringTie	exon	57663452	57665616	1000	+	.	gene_id "MSTRG.70917"; transcript_id "MSTRG.70917.240"; exon_number "14";
chr16	StringTie	transcript	57646893	57665030	1000	+	.	gene_id "MSTRG.70917"; transcript_id "MSTRG.70917.241";
chr16	StringTie	exon	57646893	57647012	1000	+	.	gene_id "MSTRG.70917"; transcript_id "MSTRG.70917.241"; exon_number "1";
chr16	StringTie	exon	57650253	57650351	1000	+	.	gene_id "MSTRG.70917"; transcript_id "MSTRG.70917.241"; exon_number "2";
chr16	StringTie	exon	57651200	57651622	1000	+	.	gene_id "MSTRG.70917"; transcript_id "MSTRG.70917.241"; exon_number "3";
chr16	StringTie	exon	57653203	57653335	1000	+	.	gene_id "MSTRG.70917"; transcript_id "MSTRG.70917.241"; exon_number "4";
chr16	StringTie	exon	57653986	57654133	1000	+	.	gene_id "MSTRG.70917"; transcript_id "MSTRG.70917.241"; exon_number "5";
chr16	StringTie	exon	57655408	57655530	1000	+	.	gene_id "MSTRG.70917"; transcript_id "MSTRG.70917.241"; exon_number "6";
chr16	StringTie	exon	57655876	57655992	1000	+	.	gene_id "MSTRG.70917"; transcript_id "MSTRG.70917.241"; exon_number "7";
chr16	StringTie	exon	57656226	57656271	1000	+	.	gene_id "MSTRG.70917"; transcript_id "MSTRG.70917.241"; exon_number "8";
chr16	StringTie	exon	57656514	57656617	1000	+	.	gene_id "MSTRG.70917"; transcript_id "MSTRG.70917.241"; exon_number "9";
chr16	StringTie	exon	57657373	57657491	1000	+	.	gene_id "MSTRG.70917"; transcript_id "MSTRG.70917.241"; exon_number "10";
chr16	StringTie	exon	57659395	57659681	1000	+	.	gene_id "MSTRG.70917"; transcript_id "MSTRG.70917.241"; exon_number "11";
chr16	StringTie	exon	57660768	57660876	1000	+	.	gene_id "MSTRG.70917"; transcript_id "MSTRG.70917.241"; exon_number "12";
chr16	StringTie	exon	57661697	57661965	1000	+	.	gene_id "MSTRG.70917"; transcript_id "MSTRG.70917.241"; exon_number "13";
chr16	StringTie	exon	57663452	57665030	1000	+	.	gene_id "MSTRG.70917"; transcript_id "MSTRG.70917.241"; exon_number "14";
chr16	StringTie	transcript	57656224	57665032	1000	+	.	gene_id "MSTRG.70917"; transcript_id "MSTRG.70917.249";
chr16	StringTie	exon	57656224	57656271	1000	+	.	gene_id "MSTRG.70917"; transcript_id "MSTRG.70917.249"; exon_number "1";
chr16	StringTie	exon	57656514	57656616	1000	+	.	gene_id "MSTRG.70917"; transcript_id "MSTRG.70917.249"; exon_number "2";
chr16	StringTie	exon	57657373	57657491	1000	+	.	gene_id "MSTRG.70917"; transcript_id "MSTRG.70917.249"; exon_number "3";
chr16	StringTie	exon	57659395	57659681	1000	+	.	gene_id "MSTRG.70917"; transcript_id "MSTRG.70917.249"; exon_number "4";
chr16	StringTie	exon	57660768	57660876	1000	+	.	gene_id "MSTRG.70917"; transcript_id "MSTRG.70917.249"; exon_number "5";
chr16	StringTie	exon	57661697	57661965	1000	+	.	gene_id "MSTRG.70917"; transcript_id "MSTRG.70917.249"; exon_number "6";
chr16	StringTie	exon	57663452	57665032	1000	+	.	gene_id "MSTRG.70917"; transcript_id "MSTRG.70917.249"; exon_number "7";
chr16	StringTie	transcript	57619256	57665053	1000	+	.	gene_id "MSTRG.70917"; transcript_id "MSTRG.70917.25";
chr16	StringTie	exon	57619256	57619881	1000	+	.	gene_id "MSTRG.70917"; transcript_id "MSTRG.70917.25"; exon_number "1";
chr16	StringTie	exon	57641587	57641708	1000	+	.	gene_id "MSTRG.70917"; transcript_id "MSTRG.70917.25"; exon_number "2";
chr16	StringTie	exon	57650253	57650351	1000	+	.	gene_id "MSTRG.70917"; transcript_id "MSTRG.70917.25"; exon_number "3";
chr16	StringTie	exon	57651243	57651622	1000	+	.	gene_id "MSTRG.70917"; transcript_id "MSTRG.70917.25"; exon_number "4";
chr16	StringTie	exon	57653203	57653335	1000	+	.	gene_id "MSTRG.70917"; transcript_id "MSTRG.70917.25"; exon_number "5";
chr16	StringTie	exon	57653986	57654133	1000	+	.	gene_id "MSTRG.70917"; transcript_id "MSTRG.70917.25"; exon_number "6";
chr16	StringTie	exon	57655399	57655530	1000	+	.	gene_id "MSTRG.70917"; transcript_id "MSTRG.70917.25"; exon_number "7";
chr16	StringTie	exon	57655876	57655992	1000	+	.	gene_id "MSTRG.70917"; transcript_id "MSTRG.70917.25"; exon_number "8";
chr16	StringTie	exon	57656226	57656271	1000	+	.	gene_id "MSTRG.70917"; transcript_id "MSTRG.70917.25"; exon_number "9";
chr16	StringTie	exon	57656514	57656617	1000	+	.	gene_id "MSTRG.70917"; transcript_id "MSTRG.70917.25"; exon_number "10";
chr16	StringTie	exon	57657373	57657491	1000	+	.	gene_id "MSTRG.70917"; transcript_id "MSTRG.70917.25"; exon_number "11";
chr16	StringTie	exon	57659395	57659681	1000	+	.	gene_id "MSTRG.70917"; transcript_id "MSTRG.70917.25"; exon_number "12";
chr16	StringTie	exon	57660768	57660876	1000	+	.	gene_id "MSTRG.70917"; transcript_id "MSTRG.70917.25"; exon_number "13";
chr16	StringTie	exon	57661697	57661965	1000	+	.	gene_id "MSTRG.70917"; transcript_id "MSTRG.70917.25"; exon_number "14";
chr16	StringTie	exon	57663452	57665053	1000	+	.	gene_id "MSTRG.70917"; transcript_id "MSTRG.70917.25"; exon_number "15";
chr16	StringTie	transcript	57668107	57689420	1000	+	.	gene_id "MSTRG.70917"; transcript_id "MSTRG.70917.250";
chr16	StringTie	exon	57668107	57668499	1000	+	.	gene_id "MSTRG.70917"; transcript_id "MSTRG.70917.250"; exon_number "1";
chr16	StringTie	exon	57673321	57673468	1000	+	.	gene_id "MSTRG.70917"; transcript_id "MSTRG.70917.250"; exon_number "2";
chr16	StringTie	exon	57676200	57676338	1000	+	.	gene_id "MSTRG.70917"; transcript_id "MSTRG.70917.250"; exon_number "3";
chr16	StringTie	exon	57678170	57678316	1000	+	.	gene_id "MSTRG.70917"; transcript_id "MSTRG.70917.250"; exon_number "4";
chr16	StringTie	exon	57679177	57679311	1000	+	.	gene_id "MSTRG.70917"; transcript_id "MSTRG.70917.250"; exon_number "5";
chr16	StringTie	exon	57679816	57679855	1000	+	.	gene_id "MSTRG.70917"; transcript_id "MSTRG.70917.250"; exon_number "6";
chr16	StringTie	exon	57680265	57680365	1000	+	.	gene_id "MSTRG.70917"; transcript_id "MSTRG.70917.250"; exon_number "7";
chr16	StringTie	exon	57680505	57680617	1000	+	.	gene_id "MSTRG.70917"; transcript_id "MSTRG.70917.250"; exon_number "8";
chr16	StringTie	exon	57683932	57684212	1000	+	.	gene_id "MSTRG.70917"; transcript_id "MSTRG.70917.250"; exon_number "9";
chr16	StringTie	exon	57684390	57684483	1000	+	.	gene_id "MSTRG.70917"; transcript_id "MSTRG.70917.250"; exon_number "10";
chr16	StringTie	exon	57685643	57685926	1000	+	.	gene_id "MSTRG.70917"; transcript_id "MSTRG.70917.250"; exon_number "11";
chr16	StringTie	exon	57688352	57689420	1000	+	.	gene_id "MSTRG.70917"; transcript_id "MSTRG.70917.250"; exon_number "12";
chr16	StringTie	transcript	57668164	57691343	1000	+	.	gene_id "MSTRG.70917"; transcript_id "MSTRG.70917.251";
chr16	StringTie	exon	57668164	57668405	1000	+	.	gene_id "MSTRG.70917"; transcript_id "MSTRG.70917.251"; exon_number "1";
chr16	StringTie	exon	57673321	57673468	1000	+	.	gene_id "MSTRG.70917"; transcript_id "MSTRG.70917.251"; exon_number "2";
chr16	StringTie	exon	57676200	57676338	1000	+	.	gene_id "MSTRG.70917"; transcript_id "MSTRG.70917.251"; exon_number "3";
chr16	StringTie	exon	57678170	57679311	1000	+	.	gene_id "MSTRG.70917"; transcript_id "MSTRG.70917.251"; exon_number "4";
chr16	StringTie	exon	57679816	57679855	1000	+	.	gene_id "MSTRG.70917"; transcript_id "MSTRG.70917.251"; exon_number "5";
chr16	StringTie	exon	57680265	57680365	1000	+	.	gene_id "MSTRG.70917"; transcript_id "MSTRG.70917.251"; exon_number "6";
chr16	StringTie	exon	57680505	57680617	1000	+	.	gene_id "MSTRG.70917"; transcript_id "MSTRG.70917.251"; exon_number "7";
chr16	StringTie	exon	57682485	57684212	1000	+	.	gene_id "MSTRG.70917"; transcript_id "MSTRG.70917.251"; exon_number "8";
chr16	StringTie	exon	57684390	57684483	1000	+	.	gene_id "MSTRG.70917"; transcript_id "MSTRG.70917.251"; exon_number "9";
chr16	StringTie	exon	57685643	57685926	1000	+	.	gene_id "MSTRG.70917"; transcript_id "MSTRG.70917.251"; exon_number "10";
chr16	StringTie	exon	57688352	57691343	1000	+	.	gene_id "MSTRG.70917"; transcript_id "MSTRG.70917.251"; exon_number "11";
chr16	StringTie	transcript	57668231	57689375	1000	+	.	gene_id "MSTRG.70917"; transcript_id "MSTRG.70917.253";
chr16	StringTie	exon	57668231	57668405	1000	+	.	gene_id "MSTRG.70917"; transcript_id "MSTRG.70917.253"; exon_number "1";
chr16	StringTie	exon	57673321	57673468	1000	+	.	gene_id "MSTRG.70917"; transcript_id "MSTRG.70917.253"; exon_number "2";
chr16	StringTie	exon	57676200	57676338	1000	+	.	gene_id "MSTRG.70917"; transcript_id "MSTRG.70917.253"; exon_number "3";
chr16	StringTie	exon	57678170	57679311	1000	+	.	gene_id "MSTRG.70917"; transcript_id "MSTRG.70917.253"; exon_number "4";
chr16	StringTie	exon	57679816	57679855	1000	+	.	gene_id "MSTRG.70917"; transcript_id "MSTRG.70917.253"; exon_number "5";
chr16	StringTie	exon	57680265	57680365	1000	+	.	gene_id "MSTRG.70917"; transcript_id "MSTRG.70917.253"; exon_number "6";
chr16	StringTie	exon	57680505	57680617	1000	+	.	gene_id "MSTRG.70917"; transcript_id "MSTRG.70917.253"; exon_number "7";
chr16	StringTie	exon	57683932	57684212	1000	+	.	gene_id "MSTRG.70917"; transcript_id "MSTRG.70917.253"; exon_number "8";
chr16	StringTie	exon	57684390	57684483	1000	+	.	gene_id "MSTRG.70917"; transcript_id "MSTRG.70917.253"; exon_number "9";
chr16	StringTie	exon	57685643	57685926	1000	+	.	gene_id "MSTRG.70917"; transcript_id "MSTRG.70917.253"; exon_number "10";
chr16	StringTie	exon	57686960	57689375	1000	+	.	gene_id "MSTRG.70917"; transcript_id "MSTRG.70917.253"; exon_number "11";
chr16	StringTie	transcript	57668277	57689443	1000	+	.	gene_id "MSTRG.70917"; transcript_id "MSTRG.70917.254";
chr16	StringTie	exon	57668277	57668405	1000	+	.	gene_id "MSTRG.70917"; transcript_id "MSTRG.70917.254"; exon_number "1";
chr16	StringTie	exon	57673321	57673468	1000	+	.	gene_id "MSTRG.70917"; transcript_id "MSTRG.70917.254"; exon_number "2";
chr16	StringTie	exon	57674589	57674649	1000	+	.	gene_id "MSTRG.70917"; transcript_id "MSTRG.70917.254"; exon_number "3";
chr16	StringTie	exon	57676200	57676338	1000	+	.	gene_id "MSTRG.70917"; transcript_id "MSTRG.70917.254"; exon_number "4";
chr16	StringTie	exon	57678170	57679311	1000	+	.	gene_id "MSTRG.70917"; transcript_id "MSTRG.70917.254"; exon_number "5";
chr16	StringTie	exon	57679816	57679855	1000	+	.	gene_id "MSTRG.70917"; transcript_id "MSTRG.70917.254"; exon_number "6";
chr16	StringTie	exon	57680265	57680365	1000	+	.	gene_id "MSTRG.70917"; transcript_id "MSTRG.70917.254"; exon_number "7";
chr16	StringTie	exon	57680505	57680617	1000	+	.	gene_id "MSTRG.70917"; transcript_id "MSTRG.70917.254"; exon_number "8";
chr16	StringTie	exon	57683932	57684212	1000	+	.	gene_id "MSTRG.70917"; transcript_id "MSTRG.70917.254"; exon_number "9";
chr16	StringTie	exon	57684390	57684483	1000	+	.	gene_id "MSTRG.70917"; transcript_id "MSTRG.70917.254"; exon_number "10";
chr16	StringTie	exon	57685643	57685926	1000	+	.	gene_id "MSTRG.70917"; transcript_id "MSTRG.70917.254"; exon_number "11";
chr16	StringTie	exon	57688352	57689443	1000	+	.	gene_id "MSTRG.70917"; transcript_id "MSTRG.70917.254"; exon_number "12";
chr16	StringTie	transcript	57668306	57689378	1000	+	.	gene_id "MSTRG.70917"; transcript_id "MSTRG.70917.256";
chr16	StringTie	exon	57668306	57668405	1000	+	.	gene_id "MSTRG.70917"; transcript_id "MSTRG.70917.256"; exon_number "1";
chr16	StringTie	exon	57673321	57673468	1000	+	.	gene_id "MSTRG.70917"; transcript_id "MSTRG.70917.256"; exon_number "2";
chr16	StringTie	exon	57676200	57676338	1000	+	.	gene_id "MSTRG.70917"; transcript_id "MSTRG.70917.256"; exon_number "3";
chr16	StringTie	exon	57678170	57678316	1000	+	.	gene_id "MSTRG.70917"; transcript_id "MSTRG.70917.256"; exon_number "4";
chr16	StringTie	exon	57679177	57679311	1000	+	.	gene_id "MSTRG.70917"; transcript_id "MSTRG.70917.256"; exon_number "5";
chr16	StringTie	exon	57679816	57679855	1000	+	.	gene_id "MSTRG.70917"; transcript_id "MSTRG.70917.256"; exon_number "6";
chr16	StringTie	exon	57680265	57680365	1000	+	.	gene_id "MSTRG.70917"; transcript_id "MSTRG.70917.256"; exon_number "7";
chr16	StringTie	exon	57680505	57680617	1000	+	.	gene_id "MSTRG.70917"; transcript_id "MSTRG.70917.256"; exon_number "8";
chr16	StringTie	exon	57688352	57689378	1000	+	.	gene_id "MSTRG.70917"; transcript_id "MSTRG.70917.256"; exon_number "9";
chr16	StringTie	transcript	57668306	57689369	1000	+	.	gene_id "MSTRG.70917"; transcript_id "MSTRG.70917.257";
chr16	StringTie	exon	57668306	57668405	1000	+	.	gene_id "MSTRG.70917"; transcript_id "MSTRG.70917.257"; exon_number "1";
chr16	StringTie	exon	57673321	57673468	1000	+	.	gene_id "MSTRG.70917"; transcript_id "MSTRG.70917.257"; exon_number "2";
chr16	StringTie	exon	57676200	57676338	1000	+	.	gene_id "MSTRG.70917"; transcript_id "MSTRG.70917.257"; exon_number "3";
chr16	StringTie	exon	57678170	57678316	1000	+	.	gene_id "MSTRG.70917"; transcript_id "MSTRG.70917.257"; exon_number "4";
chr16	StringTie	exon	57679177	57679311	1000	+	.	gene_id "MSTRG.70917"; transcript_id "MSTRG.70917.257"; exon_number "5";
chr16	StringTie	exon	57679816	57679855	1000	+	.	gene_id "MSTRG.70917"; transcript_id "MSTRG.70917.257"; exon_number "6";
chr16	StringTie	exon	57680265	57680365	1000	+	.	gene_id "MSTRG.70917"; transcript_id "MSTRG.70917.257"; exon_number "7";
chr16	StringTie	exon	57684390	57684483	1000	+	.	gene_id "MSTRG.70917"; transcript_id "MSTRG.70917.257"; exon_number "8";
chr16	StringTie	exon	57685643	57685926	1000	+	.	gene_id "MSTRG.70917"; transcript_id "MSTRG.70917.257"; exon_number "9";
chr16	StringTie	exon	57688352	57689369	1000	+	.	gene_id "MSTRG.70917"; transcript_id "MSTRG.70917.257"; exon_number "10";
chr16	StringTie	transcript	57619409	57665581	1000	+	.	gene_id "MSTRG.70917"; transcript_id "MSTRG.70917.26";
chr16	StringTie	exon	57619409	57619881	1000	+	.	gene_id "MSTRG.70917"; transcript_id "MSTRG.70917.26"; exon_number "1";
chr16	StringTie	exon	57641591	57641708	1000	+	.	gene_id "MSTRG.70917"; transcript_id "MSTRG.70917.26"; exon_number "2";
chr16	StringTie	exon	57650253	57650351	1000	+	.	gene_id "MSTRG.70917"; transcript_id "MSTRG.70917.26"; exon_number "3";
chr16	StringTie	exon	57651200	57651622	1000	+	.	gene_id "MSTRG.70917"; transcript_id "MSTRG.70917.26"; exon_number "4";
chr16	StringTie	exon	57653203	57653335	1000	+	.	gene_id "MSTRG.70917"; transcript_id "MSTRG.70917.26"; exon_number "5";
chr16	StringTie	exon	57653986	57654133	1000	+	.	gene_id "MSTRG.70917"; transcript_id "MSTRG.70917.26"; exon_number "6";
chr16	StringTie	exon	57655399	57655530	1000	+	.	gene_id "MSTRG.70917"; transcript_id "MSTRG.70917.26"; exon_number "7";
chr16	StringTie	exon	57655876	57655908	1000	+	.	gene_id "MSTRG.70917"; transcript_id "MSTRG.70917.26"; exon_number "8";
chr16	StringTie	exon	57659627	57659681	1000	+	.	gene_id "MSTRG.70917"; transcript_id "MSTRG.70917.26"; exon_number "9";
chr16	StringTie	exon	57660768	57661965	1000	+	.	gene_id "MSTRG.70917"; transcript_id "MSTRG.70917.26"; exon_number "10";
chr16	StringTie	exon	57663452	57665581	1000	+	.	gene_id "MSTRG.70917"; transcript_id "MSTRG.70917.26"; exon_number "11";
chr16	StringTie	transcript	57668323	57689378	1000	+	.	gene_id "MSTRG.70917"; transcript_id "MSTRG.70917.261";
chr16	StringTie	exon	57668323	57668405	1000	+	.	gene_id "MSTRG.70917"; transcript_id "MSTRG.70917.261"; exon_number "1";
chr16	StringTie	exon	57673321	57673468	1000	+	.	gene_id "MSTRG.70917"; transcript_id "MSTRG.70917.261"; exon_number "2";
chr16	StringTie	exon	57678170	57679311	1000	+	.	gene_id "MSTRG.70917"; transcript_id "MSTRG.70917.261"; exon_number "3";
chr16	StringTie	exon	57679816	57679855	1000	+	.	gene_id "MSTRG.70917"; transcript_id "MSTRG.70917.261"; exon_number "4";
chr16	StringTie	exon	57680265	57680365	1000	+	.	gene_id "MSTRG.70917"; transcript_id "MSTRG.70917.261"; exon_number "5";
chr16	StringTie	exon	57680505	57680617	1000	+	.	gene_id "MSTRG.70917"; transcript_id "MSTRG.70917.261"; exon_number "6";
chr16	StringTie	exon	57684390	57684483	1000	+	.	gene_id "MSTRG.70917"; transcript_id "MSTRG.70917.261"; exon_number "7";
chr16	StringTie	exon	57685643	57685926	1000	+	.	gene_id "MSTRG.70917"; transcript_id "MSTRG.70917.261"; exon_number "8";
chr16	StringTie	exon	57688352	57689378	1000	+	.	gene_id "MSTRG.70917"; transcript_id "MSTRG.70917.261"; exon_number "9";
chr16	StringTie	transcript	57673350	57689364	1000	+	.	gene_id "MSTRG.70917"; transcript_id "MSTRG.70917.263";
chr16	StringTie	exon	57673350	57673468	1000	+	.	gene_id "MSTRG.70917"; transcript_id "MSTRG.70917.263"; exon_number "1";
chr16	StringTie	exon	57688352	57689364	1000	+	.	gene_id "MSTRG.70917"; transcript_id "MSTRG.70917.263"; exon_number "2";
chr16	StringTie	transcript	57676735	57689378	1000	+	.	gene_id "MSTRG.70917"; transcript_id "MSTRG.70917.264";
chr16	StringTie	exon	57676735	57676984	1000	+	.	gene_id "MSTRG.70917"; transcript_id "MSTRG.70917.264"; exon_number "1";
chr16	StringTie	exon	57678170	57678316	1000	+	.	gene_id "MSTRG.70917"; transcript_id "MSTRG.70917.264"; exon_number "2";
chr16	StringTie	exon	57679177	57679311	1000	+	.	gene_id "MSTRG.70917"; transcript_id "MSTRG.70917.264"; exon_number "3";
chr16	StringTie	exon	57679816	57679855	1000	+	.	gene_id "MSTRG.70917"; transcript_id "MSTRG.70917.264"; exon_number "4";
chr16	StringTie	exon	57680265	57680365	1000	+	.	gene_id "MSTRG.70917"; transcript_id "MSTRG.70917.264"; exon_number "5";
chr16	StringTie	exon	57680505	57680617	1000	+	.	gene_id "MSTRG.70917"; transcript_id "MSTRG.70917.264"; exon_number "6";
chr16	StringTie	exon	57683932	57684212	1000	+	.	gene_id "MSTRG.70917"; transcript_id "MSTRG.70917.264"; exon_number "7";
chr16	StringTie	exon	57684390	57684483	1000	+	.	gene_id "MSTRG.70917"; transcript_id "MSTRG.70917.264"; exon_number "8";
chr16	StringTie	exon	57685643	57685926	1000	+	.	gene_id "MSTRG.70917"; transcript_id "MSTRG.70917.264"; exon_number "9";
chr16	StringTie	exon	57688352	57689378	1000	+	.	gene_id "MSTRG.70917"; transcript_id "MSTRG.70917.264"; exon_number "10";
chr16	StringTie	transcript	57676880	57689385	1000	+	.	gene_id "MSTRG.70917"; transcript_id "MSTRG.70917.265";
chr16	StringTie	exon	57676880	57676984	1000	+	.	gene_id "MSTRG.70917"; transcript_id "MSTRG.70917.265"; exon_number "1";
chr16	StringTie	exon	57678170	57678316	1000	+	.	gene_id "MSTRG.70917"; transcript_id "MSTRG.70917.265"; exon_number "2";
chr16	StringTie	exon	57679177	57679311	1000	+	.	gene_id "MSTRG.70917"; transcript_id "MSTRG.70917.265"; exon_number "3";
chr16	StringTie	exon	57679816	57679855	1000	+	.	gene_id "MSTRG.70917"; transcript_id "MSTRG.70917.265"; exon_number "4";
chr16	StringTie	exon	57680265	57680365	1000	+	.	gene_id "MSTRG.70917"; transcript_id "MSTRG.70917.265"; exon_number "5";
chr16	StringTie	exon	57680505	57680617	1000	+	.	gene_id "MSTRG.70917"; transcript_id "MSTRG.70917.265"; exon_number "6";
chr16	StringTie	exon	57684390	57684483	1000	+	.	gene_id "MSTRG.70917"; transcript_id "MSTRG.70917.265"; exon_number "7";
chr16	StringTie	exon	57685643	57685926	1000	+	.	gene_id "MSTRG.70917"; transcript_id "MSTRG.70917.265"; exon_number "8";
chr16	StringTie	exon	57688352	57689385	1000	+	.	gene_id "MSTRG.70917"; transcript_id "MSTRG.70917.265"; exon_number "9";
chr16	StringTie	transcript	57680263	57689369	1000	+	.	gene_id "MSTRG.70917"; transcript_id "MSTRG.70917.267";
chr16	StringTie	exon	57680263	57680365	1000	+	.	gene_id "MSTRG.70917"; transcript_id "MSTRG.70917.267"; exon_number "1";
chr16	StringTie	exon	57688352	57689369	1000	+	.	gene_id "MSTRG.70917"; transcript_id "MSTRG.70917.267"; exon_number "2";
chr16	StringTie	transcript	57684369	57689369	1000	+	.	gene_id "MSTRG.70917"; transcript_id "MSTRG.70917.268";
chr16	StringTie	exon	57684369	57684483	1000	+	.	gene_id "MSTRG.70917"; transcript_id "MSTRG.70917.268"; exon_number "1";
chr16	StringTie	exon	57685755	57685926	1000	+	.	gene_id "MSTRG.70917"; transcript_id "MSTRG.70917.268"; exon_number "2";
chr16	StringTie	exon	57688352	57689369	1000	+	.	gene_id "MSTRG.70917"; transcript_id "MSTRG.70917.268"; exon_number "3";
chr16	StringTie	transcript	57619422	57665029	1000	+	.	gene_id "MSTRG.70917"; transcript_id "MSTRG.70917.27";
chr16	StringTie	exon	57619422	57619861	1000	+	.	gene_id "MSTRG.70917"; transcript_id "MSTRG.70917.27"; exon_number "1";
chr16	StringTie	exon	57641591	57641708	1000	+	.	gene_id "MSTRG.70917"; transcript_id "MSTRG.70917.27"; exon_number "2";
chr16	StringTie	exon	57650253	57650351	1000	+	.	gene_id "MSTRG.70917"; transcript_id "MSTRG.70917.27"; exon_number "3";
chr16	StringTie	exon	57651200	57651622	1000	+	.	gene_id "MSTRG.70917"; transcript_id "MSTRG.70917.27"; exon_number "4";
chr16	StringTie	exon	57653203	57653335	1000	+	.	gene_id "MSTRG.70917"; transcript_id "MSTRG.70917.27"; exon_number "5";
chr16	StringTie	exon	57653986	57654133	1000	+	.	gene_id "MSTRG.70917"; transcript_id "MSTRG.70917.27"; exon_number "6";
chr16	StringTie	exon	57655399	57655530	1000	+	.	gene_id "MSTRG.70917"; transcript_id "MSTRG.70917.27"; exon_number "7";
chr16	StringTie	exon	57655876	57655992	1000	+	.	gene_id "MSTRG.70917"; transcript_id "MSTRG.70917.27"; exon_number "8";
chr16	StringTie	exon	57656226	57656271	1000	+	.	gene_id "MSTRG.70917"; transcript_id "MSTRG.70917.27"; exon_number "9";
chr16	StringTie	exon	57656514	57656617	1000	+	.	gene_id "MSTRG.70917"; transcript_id "MSTRG.70917.27"; exon_number "10";
chr16	StringTie	exon	57657373	57657491	1000	+	.	gene_id "MSTRG.70917"; transcript_id "MSTRG.70917.27"; exon_number "11";
chr16	StringTie	exon	57659395	57659681	1000	+	.	gene_id "MSTRG.70917"; transcript_id "MSTRG.70917.27"; exon_number "12";
chr16	StringTie	exon	57660768	57660876	1000	+	.	gene_id "MSTRG.70917"; transcript_id "MSTRG.70917.27"; exon_number "13";
chr16	StringTie	exon	57661697	57661965	1000	+	.	gene_id "MSTRG.70917"; transcript_id "MSTRG.70917.27"; exon_number "14";
chr16	StringTie	exon	57663452	57665029	1000	+	.	gene_id "MSTRG.70917"; transcript_id "MSTRG.70917.27"; exon_number "15";
chr16	StringTie	transcript	57619423	57665051	1000	+	.	gene_id "MSTRG.70917"; transcript_id "MSTRG.70917.28";
chr16	StringTie	exon	57619423	57619881	1000	+	.	gene_id "MSTRG.70917"; transcript_id "MSTRG.70917.28"; exon_number "1";
chr16	StringTie	exon	57641591	57641708	1000	+	.	gene_id "MSTRG.70917"; transcript_id "MSTRG.70917.28"; exon_number "2";
chr16	StringTie	exon	57650253	57650351	1000	+	.	gene_id "MSTRG.70917"; transcript_id "MSTRG.70917.28"; exon_number "3";
chr16	StringTie	exon	57651200	57651622	1000	+	.	gene_id "MSTRG.70917"; transcript_id "MSTRG.70917.28"; exon_number "4";
chr16	StringTie	exon	57653203	57653335	1000	+	.	gene_id "MSTRG.70917"; transcript_id "MSTRG.70917.28"; exon_number "5";
chr16	StringTie	exon	57653990	57654133	1000	+	.	gene_id "MSTRG.70917"; transcript_id "MSTRG.70917.28"; exon_number "6";
chr16	StringTie	exon	57655399	57655530	1000	+	.	gene_id "MSTRG.70917"; transcript_id "MSTRG.70917.28"; exon_number "7";
chr16	StringTie	exon	57655876	57655992	1000	+	.	gene_id "MSTRG.70917"; transcript_id "MSTRG.70917.28"; exon_number "8";
chr16	StringTie	exon	57656226	57656271	1000	+	.	gene_id "MSTRG.70917"; transcript_id "MSTRG.70917.28"; exon_number "9";
chr16	StringTie	exon	57656514	57656617	1000	+	.	gene_id "MSTRG.70917"; transcript_id "MSTRG.70917.28"; exon_number "10";
chr16	StringTie	exon	57657373	57657491	1000	+	.	gene_id "MSTRG.70917"; transcript_id "MSTRG.70917.28"; exon_number "11";
chr16	StringTie	exon	57659395	57659681	1000	+	.	gene_id "MSTRG.70917"; transcript_id "MSTRG.70917.28"; exon_number "12";
chr16	StringTie	exon	57660768	57660876	1000	+	.	gene_id "MSTRG.70917"; transcript_id "MSTRG.70917.28"; exon_number "13";
chr16	StringTie	exon	57661697	57661965	1000	+	.	gene_id "MSTRG.70917"; transcript_id "MSTRG.70917.28"; exon_number "14";
chr16	StringTie	exon	57663452	57665051	1000	+	.	gene_id "MSTRG.70917"; transcript_id "MSTRG.70917.28"; exon_number "15";
chr16	StringTie	transcript	57619432	57689401	1000	+	.	gene_id "MSTRG.70917"; transcript_id "MSTRG.70917.29";
chr16	StringTie	exon	57619432	57620136	1000	+	.	gene_id "MSTRG.70917"; transcript_id "MSTRG.70917.29"; exon_number "1";
chr16	StringTie	exon	57641591	57641708	1000	+	.	gene_id "MSTRG.70917"; transcript_id "MSTRG.70917.29"; exon_number "2";
chr16	StringTie	exon	57650253	57650351	1000	+	.	gene_id "MSTRG.70917"; transcript_id "MSTRG.70917.29"; exon_number "3";
chr16	StringTie	exon	57651200	57651622	1000	+	.	gene_id "MSTRG.70917"; transcript_id "MSTRG.70917.29"; exon_number "4";
chr16	StringTie	exon	57653203	57653335	1000	+	.	gene_id "MSTRG.70917"; transcript_id "MSTRG.70917.29"; exon_number "5";
chr16	StringTie	exon	57653986	57654133	1000	+	.	gene_id "MSTRG.70917"; transcript_id "MSTRG.70917.29"; exon_number "6";
chr16	StringTie	exon	57655399	57655530	1000	+	.	gene_id "MSTRG.70917"; transcript_id "MSTRG.70917.29"; exon_number "7";
chr16	StringTie	exon	57655876	57655992	1000	+	.	gene_id "MSTRG.70917"; transcript_id "MSTRG.70917.29"; exon_number "8";
chr16	StringTie	exon	57656226	57656271	1000	+	.	gene_id "MSTRG.70917"; transcript_id "MSTRG.70917.29"; exon_number "9";
chr16	StringTie	exon	57656514	57656617	1000	+	.	gene_id "MSTRG.70917"; transcript_id "MSTRG.70917.29"; exon_number "10";
chr16	StringTie	exon	57657373	57657491	1000	+	.	gene_id "MSTRG.70917"; transcript_id "MSTRG.70917.29"; exon_number "11";
chr16	StringTie	exon	57659413	57659681	1000	+	.	gene_id "MSTRG.70917"; transcript_id "MSTRG.70917.29"; exon_number "12";
chr16	StringTie	exon	57660768	57660876	1000	+	.	gene_id "MSTRG.70917"; transcript_id "MSTRG.70917.29"; exon_number "13";
chr16	StringTie	exon	57661697	57661965	1000	+	.	gene_id "MSTRG.70917"; transcript_id "MSTRG.70917.29"; exon_number "14";
chr16	StringTie	exon	57663452	57665700	1000	+	.	gene_id "MSTRG.70917"; transcript_id "MSTRG.70917.29"; exon_number "15";
chr16	StringTie	exon	57673321	57673468	1000	+	.	gene_id "MSTRG.70917"; transcript_id "MSTRG.70917.29"; exon_number "16";
chr16	StringTie	exon	57676200	57676338	1000	+	.	gene_id "MSTRG.70917"; transcript_id "MSTRG.70917.29"; exon_number "17";
chr16	StringTie	exon	57678170	57678316	1000	+	.	gene_id "MSTRG.70917"; transcript_id "MSTRG.70917.29"; exon_number "18";
chr16	StringTie	exon	57679177	57679311	1000	+	.	gene_id "MSTRG.70917"; transcript_id "MSTRG.70917.29"; exon_number "19";
chr16	StringTie	exon	57679816	57679855	1000	+	.	gene_id "MSTRG.70917"; transcript_id "MSTRG.70917.29"; exon_number "20";
chr16	StringTie	exon	57680265	57680365	1000	+	.	gene_id "MSTRG.70917"; transcript_id "MSTRG.70917.29"; exon_number "21";
chr16	StringTie	exon	57680505	57680617	1000	+	.	gene_id "MSTRG.70917"; transcript_id "MSTRG.70917.29"; exon_number "22";
chr16	StringTie	exon	57684390	57684483	1000	+	.	gene_id "MSTRG.70917"; transcript_id "MSTRG.70917.29"; exon_number "23";
chr16	StringTie	exon	57685643	57685926	1000	+	.	gene_id "MSTRG.70917"; transcript_id "MSTRG.70917.29"; exon_number "24";
chr16	StringTie	exon	57688352	57689401	1000	+	.	gene_id "MSTRG.70917"; transcript_id "MSTRG.70917.29"; exon_number "25";
chr16	StringTie	transcript	57610648	57665610	1000	+	.	gene_id "MSTRG.70917"; transcript_id "MSTRG.70917.3";
chr16	StringTie	exon	57610648	57610912	1000	+	.	gene_id "MSTRG.70917"; transcript_id "MSTRG.70917.3"; exon_number "1";
chr16	StringTie	exon	57641591	57641708	1000	+	.	gene_id "MSTRG.70917"; transcript_id "MSTRG.70917.3"; exon_number "2";
chr16	StringTie	exon	57650253	57650351	1000	+	.	gene_id "MSTRG.70917"; transcript_id "MSTRG.70917.3"; exon_number "3";
chr16	StringTie	exon	57651200	57651622	1000	+	.	gene_id "MSTRG.70917"; transcript_id "MSTRG.70917.3"; exon_number "4";
chr16	StringTie	exon	57653203	57653335	1000	+	.	gene_id "MSTRG.70917"; transcript_id "MSTRG.70917.3"; exon_number "5";
chr16	StringTie	exon	57653986	57654133	1000	+	.	gene_id "MSTRG.70917"; transcript_id "MSTRG.70917.3"; exon_number "6";
chr16	StringTie	exon	57655399	57655530	1000	+	.	gene_id "MSTRG.70917"; transcript_id "MSTRG.70917.3"; exon_number "7";
chr16	StringTie	exon	57655876	57655992	1000	+	.	gene_id "MSTRG.70917"; transcript_id "MSTRG.70917.3"; exon_number "8";
chr16	StringTie	exon	57656226	57656271	1000	+	.	gene_id "MSTRG.70917"; transcript_id "MSTRG.70917.3"; exon_number "9";
chr16	StringTie	exon	57656514	57656617	1000	+	.	gene_id "MSTRG.70917"; transcript_id "MSTRG.70917.3"; exon_number "10";
chr16	StringTie	exon	57657373	57657491	1000	+	.	gene_id "MSTRG.70917"; transcript_id "MSTRG.70917.3"; exon_number "11";
chr16	StringTie	exon	57659395	57659681	1000	+	.	gene_id "MSTRG.70917"; transcript_id "MSTRG.70917.3"; exon_number "12";
chr16	StringTie	exon	57660768	57660876	1000	+	.	gene_id "MSTRG.70917"; transcript_id "MSTRG.70917.3"; exon_number "13";
chr16	StringTie	exon	57661697	57661965	1000	+	.	gene_id "MSTRG.70917"; transcript_id "MSTRG.70917.3"; exon_number "14";
chr16	StringTie	exon	57663452	57665610	1000	+	.	gene_id "MSTRG.70917"; transcript_id "MSTRG.70917.3"; exon_number "15";
chr16	StringTie	transcript	57619453	57689378	1000	+	.	gene_id "MSTRG.70917"; transcript_id "MSTRG.70917.30";
chr16	StringTie	exon	57619453	57619881	1000	+	.	gene_id "MSTRG.70917"; transcript_id "MSTRG.70917.30"; exon_number "1";
chr16	StringTie	exon	57641591	57641708	1000	+	.	gene_id "MSTRG.70917"; transcript_id "MSTRG.70917.30"; exon_number "2";
chr16	StringTie	exon	57650253	57650351	1000	+	.	gene_id "MSTRG.70917"; transcript_id "MSTRG.70917.30"; exon_number "3";
chr16	StringTie	exon	57651200	57651622	1000	+	.	gene_id "MSTRG.70917"; transcript_id "MSTRG.70917.30"; exon_number "4";
chr16	StringTie	exon	57653203	57653335	1000	+	.	gene_id "MSTRG.70917"; transcript_id "MSTRG.70917.30"; exon_number "5";
chr16	StringTie	exon	57653986	57654133	1000	+	.	gene_id "MSTRG.70917"; transcript_id "MSTRG.70917.30"; exon_number "6";
chr16	StringTie	exon	57655399	57655530	1000	+	.	gene_id "MSTRG.70917"; transcript_id "MSTRG.70917.30"; exon_number "7";
chr16	StringTie	exon	57655876	57655992	1000	+	.	gene_id "MSTRG.70917"; transcript_id "MSTRG.70917.30"; exon_number "8";
chr16	StringTie	exon	57656226	57656271	1000	+	.	gene_id "MSTRG.70917"; transcript_id "MSTRG.70917.30"; exon_number "9";
chr16	StringTie	exon	57656514	57656617	1000	+	.	gene_id "MSTRG.70917"; transcript_id "MSTRG.70917.30"; exon_number "10";
chr16	StringTie	exon	57657373	57657491	1000	+	.	gene_id "MSTRG.70917"; transcript_id "MSTRG.70917.30"; exon_number "11";
chr16	StringTie	exon	57659413	57659681	1000	+	.	gene_id "MSTRG.70917"; transcript_id "MSTRG.70917.30"; exon_number "12";
chr16	StringTie	exon	57660768	57660876	1000	+	.	gene_id "MSTRG.70917"; transcript_id "MSTRG.70917.30"; exon_number "13";
chr16	StringTie	exon	57661697	57661965	1000	+	.	gene_id "MSTRG.70917"; transcript_id "MSTRG.70917.30"; exon_number "14";
chr16	StringTie	exon	57663452	57665529	1000	+	.	gene_id "MSTRG.70917"; transcript_id "MSTRG.70917.30"; exon_number "15";
chr16	StringTie	exon	57665620	57665700	1000	+	.	gene_id "MSTRG.70917"; transcript_id "MSTRG.70917.30"; exon_number "16";
chr16	StringTie	exon	57668717	57668820	1000	+	.	gene_id "MSTRG.70917"; transcript_id "MSTRG.70917.30"; exon_number "17";
chr16	StringTie	exon	57673321	57673468	1000	+	.	gene_id "MSTRG.70917"; transcript_id "MSTRG.70917.30"; exon_number "18";
chr16	StringTie	exon	57676200	57676338	1000	+	.	gene_id "MSTRG.70917"; transcript_id "MSTRG.70917.30"; exon_number "19";
chr16	StringTie	exon	57678170	57678316	1000	+	.	gene_id "MSTRG.70917"; transcript_id "MSTRG.70917.30"; exon_number "20";
chr16	StringTie	exon	57679177	57679311	1000	+	.	gene_id "MSTRG.70917"; transcript_id "MSTRG.70917.30"; exon_number "21";
chr16	StringTie	exon	57679816	57679855	1000	+	.	gene_id "MSTRG.70917"; transcript_id "MSTRG.70917.30"; exon_number "22";
chr16	StringTie	exon	57680265	57680365	1000	+	.	gene_id "MSTRG.70917"; transcript_id "MSTRG.70917.30"; exon_number "23";
chr16	StringTie	exon	57680505	57680617	1000	+	.	gene_id "MSTRG.70917"; transcript_id "MSTRG.70917.30"; exon_number "24";
chr16	StringTie	exon	57683932	57684212	1000	+	.	gene_id "MSTRG.70917"; transcript_id "MSTRG.70917.30"; exon_number "25";
chr16	StringTie	exon	57684390	57684483	1000	+	.	gene_id "MSTRG.70917"; transcript_id "MSTRG.70917.30"; exon_number "26";
chr16	StringTie	exon	57685643	57685926	1000	+	.	gene_id "MSTRG.70917"; transcript_id "MSTRG.70917.30"; exon_number "27";
chr16	StringTie	exon	57688352	57689378	1000	+	.	gene_id "MSTRG.70917"; transcript_id "MSTRG.70917.30"; exon_number "28";
chr16	StringTie	transcript	57619468	57665034	1000	+	.	gene_id "MSTRG.70917"; transcript_id "MSTRG.70917.31";
chr16	StringTie	exon	57619468	57619881	1000	+	.	gene_id "MSTRG.70917"; transcript_id "MSTRG.70917.31"; exon_number "1";
chr16	StringTie	exon	57641591	57641708	1000	+	.	gene_id "MSTRG.70917"; transcript_id "MSTRG.70917.31"; exon_number "2";
chr16	StringTie	exon	57650253	57650351	1000	+	.	gene_id "MSTRG.70917"; transcript_id "MSTRG.70917.31"; exon_number "3";
chr16	StringTie	exon	57651200	57651622	1000	+	.	gene_id "MSTRG.70917"; transcript_id "MSTRG.70917.31"; exon_number "4";
chr16	StringTie	exon	57653203	57653335	1000	+	.	gene_id "MSTRG.70917"; transcript_id "MSTRG.70917.31"; exon_number "5";
chr16	StringTie	exon	57653986	57654133	1000	+	.	gene_id "MSTRG.70917"; transcript_id "MSTRG.70917.31"; exon_number "6";
chr16	StringTie	exon	57655399	57655530	1000	+	.	gene_id "MSTRG.70917"; transcript_id "MSTRG.70917.31"; exon_number "7";
chr16	StringTie	exon	57655876	57655992	1000	+	.	gene_id "MSTRG.70917"; transcript_id "MSTRG.70917.31"; exon_number "8";
chr16	StringTie	exon	57656226	57656271	1000	+	.	gene_id "MSTRG.70917"; transcript_id "MSTRG.70917.31"; exon_number "9";
chr16	StringTie	exon	57656514	57656617	1000	+	.	gene_id "MSTRG.70917"; transcript_id "MSTRG.70917.31"; exon_number "10";
chr16	StringTie	exon	57657373	57657490	1000	+	.	gene_id "MSTRG.70917"; transcript_id "MSTRG.70917.31"; exon_number "11";
chr16	StringTie	exon	57659385	57659681	1000	+	.	gene_id "MSTRG.70917"; transcript_id "MSTRG.70917.31"; exon_number "12";
chr16	StringTie	exon	57660768	57660876	1000	+	.	gene_id "MSTRG.70917"; transcript_id "MSTRG.70917.31"; exon_number "13";
chr16	StringTie	exon	57661697	57661965	1000	+	.	gene_id "MSTRG.70917"; transcript_id "MSTRG.70917.31"; exon_number "14";
chr16	StringTie	exon	57663452	57665034	1000	+	.	gene_id "MSTRG.70917"; transcript_id "MSTRG.70917.31"; exon_number "15";
chr16	StringTie	transcript	57619486	57665029	1000	+	.	gene_id "MSTRG.70917"; transcript_id "MSTRG.70917.32";
chr16	StringTie	exon	57619486	57619881	1000	+	.	gene_id "MSTRG.70917"; transcript_id "MSTRG.70917.32"; exon_number "1";
chr16	StringTie	exon	57641591	57641708	1000	+	.	gene_id "MSTRG.70917"; transcript_id "MSTRG.70917.32"; exon_number "2";
chr16	StringTie	exon	57650253	57650351	1000	+	.	gene_id "MSTRG.70917"; transcript_id "MSTRG.70917.32"; exon_number "3";
chr16	StringTie	exon	57651200	57651622	1000	+	.	gene_id "MSTRG.70917"; transcript_id "MSTRG.70917.32"; exon_number "4";
chr16	StringTie	exon	57653203	57653335	1000	+	.	gene_id "MSTRG.70917"; transcript_id "MSTRG.70917.32"; exon_number "5";
chr16	StringTie	exon	57653986	57654133	1000	+	.	gene_id "MSTRG.70917"; transcript_id "MSTRG.70917.32"; exon_number "6";
chr16	StringTie	exon	57655408	57655530	1000	+	.	gene_id "MSTRG.70917"; transcript_id "MSTRG.70917.32"; exon_number "7";
chr16	StringTie	exon	57655876	57655992	1000	+	.	gene_id "MSTRG.70917"; transcript_id "MSTRG.70917.32"; exon_number "8";
chr16	StringTie	exon	57656229	57656271	1000	+	.	gene_id "MSTRG.70917"; transcript_id "MSTRG.70917.32"; exon_number "9";
chr16	StringTie	exon	57656514	57656617	1000	+	.	gene_id "MSTRG.70917"; transcript_id "MSTRG.70917.32"; exon_number "10";
chr16	StringTie	exon	57657373	57657491	1000	+	.	gene_id "MSTRG.70917"; transcript_id "MSTRG.70917.32"; exon_number "11";
chr16	StringTie	exon	57659395	57659681	1000	+	.	gene_id "MSTRG.70917"; transcript_id "MSTRG.70917.32"; exon_number "12";
chr16	StringTie	exon	57660768	57660876	1000	+	.	gene_id "MSTRG.70917"; transcript_id "MSTRG.70917.32"; exon_number "13";
chr16	StringTie	exon	57661697	57661965	1000	+	.	gene_id "MSTRG.70917"; transcript_id "MSTRG.70917.32"; exon_number "14";
chr16	StringTie	exon	57663452	57665029	1000	+	.	gene_id "MSTRG.70917"; transcript_id "MSTRG.70917.32"; exon_number "15";
chr16	StringTie	transcript	57619490	57666474	1000	+	.	gene_id "MSTRG.70917"; transcript_id "MSTRG.70917.33";
chr16	StringTie	exon	57619490	57619881	1000	+	.	gene_id "MSTRG.70917"; transcript_id "MSTRG.70917.33"; exon_number "1";
chr16	StringTie	exon	57641591	57641708	1000	+	.	gene_id "MSTRG.70917"; transcript_id "MSTRG.70917.33"; exon_number "2";
chr16	StringTie	exon	57650253	57650351	1000	+	.	gene_id "MSTRG.70917"; transcript_id "MSTRG.70917.33"; exon_number "3";
chr16	StringTie	exon	57651200	57651622	1000	+	.	gene_id "MSTRG.70917"; transcript_id "MSTRG.70917.33"; exon_number "4";
chr16	StringTie	exon	57653203	57653335	1000	+	.	gene_id "MSTRG.70917"; transcript_id "MSTRG.70917.33"; exon_number "5";
chr16	StringTie	exon	57653986	57654133	1000	+	.	gene_id "MSTRG.70917"; transcript_id "MSTRG.70917.33"; exon_number "6";
chr16	StringTie	exon	57655399	57655530	1000	+	.	gene_id "MSTRG.70917"; transcript_id "MSTRG.70917.33"; exon_number "7";
chr16	StringTie	exon	57655876	57655992	1000	+	.	gene_id "MSTRG.70917"; transcript_id "MSTRG.70917.33"; exon_number "8";
chr16	StringTie	exon	57656229	57656271	1000	+	.	gene_id "MSTRG.70917"; transcript_id "MSTRG.70917.33"; exon_number "9";
chr16	StringTie	exon	57656514	57656617	1000	+	.	gene_id "MSTRG.70917"; transcript_id "MSTRG.70917.33"; exon_number "10";
chr16	StringTie	exon	57657373	57657491	1000	+	.	gene_id "MSTRG.70917"; transcript_id "MSTRG.70917.33"; exon_number "11";
chr16	StringTie	exon	57659395	57659681	1000	+	.	gene_id "MSTRG.70917"; transcript_id "MSTRG.70917.33"; exon_number "12";
chr16	StringTie	exon	57660768	57660876	1000	+	.	gene_id "MSTRG.70917"; transcript_id "MSTRG.70917.33"; exon_number "13";
chr16	StringTie	exon	57661697	57661965	1000	+	.	gene_id "MSTRG.70917"; transcript_id "MSTRG.70917.33"; exon_number "14";
chr16	StringTie	exon	57663452	57666474	1000	+	.	gene_id "MSTRG.70917"; transcript_id "MSTRG.70917.33"; exon_number "15";
chr16	StringTie	transcript	57619539	57689447	1000	+	.	gene_id "MSTRG.70917"; transcript_id "MSTRG.70917.34";
chr16	StringTie	exon	57619539	57620136	1000	+	.	gene_id "MSTRG.70917"; transcript_id "MSTRG.70917.34"; exon_number "1";
chr16	StringTie	exon	57641591	57641708	1000	+	.	gene_id "MSTRG.70917"; transcript_id "MSTRG.70917.34"; exon_number "2";
chr16	StringTie	exon	57650253	57650351	1000	+	.	gene_id "MSTRG.70917"; transcript_id "MSTRG.70917.34"; exon_number "3";
chr16	StringTie	exon	57651200	57651622	1000	+	.	gene_id "MSTRG.70917"; transcript_id "MSTRG.70917.34"; exon_number "4";
chr16	StringTie	exon	57653203	57653335	1000	+	.	gene_id "MSTRG.70917"; transcript_id "MSTRG.70917.34"; exon_number "5";
chr16	StringTie	exon	57653986	57654133	1000	+	.	gene_id "MSTRG.70917"; transcript_id "MSTRG.70917.34"; exon_number "6";
chr16	StringTie	exon	57655399	57655530	1000	+	.	gene_id "MSTRG.70917"; transcript_id "MSTRG.70917.34"; exon_number "7";
chr16	StringTie	exon	57655876	57655992	1000	+	.	gene_id "MSTRG.70917"; transcript_id "MSTRG.70917.34"; exon_number "8";
chr16	StringTie	exon	57656226	57656271	1000	+	.	gene_id "MSTRG.70917"; transcript_id "MSTRG.70917.34"; exon_number "9";
chr16	StringTie	exon	57656514	57656617	1000	+	.	gene_id "MSTRG.70917"; transcript_id "MSTRG.70917.34"; exon_number "10";
chr16	StringTie	exon	57657373	57657491	1000	+	.	gene_id "MSTRG.70917"; transcript_id "MSTRG.70917.34"; exon_number "11";
chr16	StringTie	exon	57659395	57659681	1000	+	.	gene_id "MSTRG.70917"; transcript_id "MSTRG.70917.34"; exon_number "12";
chr16	StringTie	exon	57660768	57660876	1000	+	.	gene_id "MSTRG.70917"; transcript_id "MSTRG.70917.34"; exon_number "13";
chr16	StringTie	exon	57661697	57661965	1000	+	.	gene_id "MSTRG.70917"; transcript_id "MSTRG.70917.34"; exon_number "14";
chr16	StringTie	exon	57663452	57665700	1000	+	.	gene_id "MSTRG.70917"; transcript_id "MSTRG.70917.34"; exon_number "15";
chr16	StringTie	exon	57668717	57668820	1000	+	.	gene_id "MSTRG.70917"; transcript_id "MSTRG.70917.34"; exon_number "16";
chr16	StringTie	exon	57673321	57673468	1000	+	.	gene_id "MSTRG.70917"; transcript_id "MSTRG.70917.34"; exon_number "17";
chr16	StringTie	exon	57676200	57676338	1000	+	.	gene_id "MSTRG.70917"; transcript_id "MSTRG.70917.34"; exon_number "18";
chr16	StringTie	exon	57678170	57679311	1000	+	.	gene_id "MSTRG.70917"; transcript_id "MSTRG.70917.34"; exon_number "19";
chr16	StringTie	exon	57679816	57679855	1000	+	.	gene_id "MSTRG.70917"; transcript_id "MSTRG.70917.34"; exon_number "20";
chr16	StringTie	exon	57680265	57680365	1000	+	.	gene_id "MSTRG.70917"; transcript_id "MSTRG.70917.34"; exon_number "21";
chr16	StringTie	exon	57680505	57680617	1000	+	.	gene_id "MSTRG.70917"; transcript_id "MSTRG.70917.34"; exon_number "22";
chr16	StringTie	exon	57682485	57684212	1000	+	.	gene_id "MSTRG.70917"; transcript_id "MSTRG.70917.34"; exon_number "23";
chr16	StringTie	exon	57684390	57684483	1000	+	.	gene_id "MSTRG.70917"; transcript_id "MSTRG.70917.34"; exon_number "24";
chr16	StringTie	exon	57685643	57685926	1000	+	.	gene_id "MSTRG.70917"; transcript_id "MSTRG.70917.34"; exon_number "25";
chr16	StringTie	exon	57688352	57689447	1000	+	.	gene_id "MSTRG.70917"; transcript_id "MSTRG.70917.34"; exon_number "26";
chr16	StringTie	transcript	57619546	57665524	1000	+	.	gene_id "MSTRG.70917"; transcript_id "MSTRG.70917.35";
chr16	StringTie	exon	57619546	57619881	1000	+	.	gene_id "MSTRG.70917"; transcript_id "MSTRG.70917.35"; exon_number "1";
chr16	StringTie	exon	57641591	57641708	1000	+	.	gene_id "MSTRG.70917"; transcript_id "MSTRG.70917.35"; exon_number "2";
chr16	StringTie	exon	57650253	57650351	1000	+	.	gene_id "MSTRG.70917"; transcript_id "MSTRG.70917.35"; exon_number "3";
chr16	StringTie	exon	57651185	57651622	1000	+	.	gene_id "MSTRG.70917"; transcript_id "MSTRG.70917.35"; exon_number "4";
chr16	StringTie	exon	57653203	57653335	1000	+	.	gene_id "MSTRG.70917"; transcript_id "MSTRG.70917.35"; exon_number "5";
chr16	StringTie	exon	57653986	57654133	1000	+	.	gene_id "MSTRG.70917"; transcript_id "MSTRG.70917.35"; exon_number "6";
chr16	StringTie	exon	57655399	57655530	1000	+	.	gene_id "MSTRG.70917"; transcript_id "MSTRG.70917.35"; exon_number "7";
chr16	StringTie	exon	57655876	57655992	1000	+	.	gene_id "MSTRG.70917"; transcript_id "MSTRG.70917.35"; exon_number "8";
chr16	StringTie	exon	57656226	57656271	1000	+	.	gene_id "MSTRG.70917"; transcript_id "MSTRG.70917.35"; exon_number "9";
chr16	StringTie	exon	57656514	57656617	1000	+	.	gene_id "MSTRG.70917"; transcript_id "MSTRG.70917.35"; exon_number "10";
chr16	StringTie	exon	57657373	57657491	1000	+	.	gene_id "MSTRG.70917"; transcript_id "MSTRG.70917.35"; exon_number "11";
chr16	StringTie	exon	57659413	57659681	1000	+	.	gene_id "MSTRG.70917"; transcript_id "MSTRG.70917.35"; exon_number "12";
chr16	StringTie	exon	57660768	57660876	1000	+	.	gene_id "MSTRG.70917"; transcript_id "MSTRG.70917.35"; exon_number "13";
chr16	StringTie	exon	57661697	57661965	1000	+	.	gene_id "MSTRG.70917"; transcript_id "MSTRG.70917.35"; exon_number "14";
chr16	StringTie	exon	57663452	57665524	1000	+	.	gene_id "MSTRG.70917"; transcript_id "MSTRG.70917.35"; exon_number "15";
chr16	StringTie	transcript	57619569	57665683	1000	+	.	gene_id "MSTRG.70917"; transcript_id "MSTRG.70917.36";
chr16	StringTie	exon	57619569	57619881	1000	+	.	gene_id "MSTRG.70917"; transcript_id "MSTRG.70917.36"; exon_number "1";
chr16	StringTie	exon	57641591	57641708	1000	+	.	gene_id "MSTRG.70917"; transcript_id "MSTRG.70917.36"; exon_number "2";
chr16	StringTie	exon	57650253	57650351	1000	+	.	gene_id "MSTRG.70917"; transcript_id "MSTRG.70917.36"; exon_number "3";
chr16	StringTie	exon	57651200	57651622	1000	+	.	gene_id "MSTRG.70917"; transcript_id "MSTRG.70917.36"; exon_number "4";
chr16	StringTie	exon	57653203	57653335	1000	+	.	gene_id "MSTRG.70917"; transcript_id "MSTRG.70917.36"; exon_number "5";
chr16	StringTie	exon	57653986	57654133	1000	+	.	gene_id "MSTRG.70917"; transcript_id "MSTRG.70917.36"; exon_number "6";
chr16	StringTie	exon	57655399	57655530	1000	+	.	gene_id "MSTRG.70917"; transcript_id "MSTRG.70917.36"; exon_number "7";
chr16	StringTie	exon	57655876	57655992	1000	+	.	gene_id "MSTRG.70917"; transcript_id "MSTRG.70917.36"; exon_number "8";
chr16	StringTie	exon	57656226	57656271	1000	+	.	gene_id "MSTRG.70917"; transcript_id "MSTRG.70917.36"; exon_number "9";
chr16	StringTie	exon	57656514	57656617	1000	+	.	gene_id "MSTRG.70917"; transcript_id "MSTRG.70917.36"; exon_number "10";
chr16	StringTie	exon	57657373	57657491	1000	+	.	gene_id "MSTRG.70917"; transcript_id "MSTRG.70917.36"; exon_number "11";
chr16	StringTie	exon	57659395	57659681	1000	+	.	gene_id "MSTRG.70917"; transcript_id "MSTRG.70917.36"; exon_number "12";
chr16	StringTie	exon	57660768	57660876	1000	+	.	gene_id "MSTRG.70917"; transcript_id "MSTRG.70917.36"; exon_number "13";
chr16	StringTie	exon	57661697	57661965	1000	+	.	gene_id "MSTRG.70917"; transcript_id "MSTRG.70917.36"; exon_number "14";
chr16	StringTie	exon	57663452	57665529	1000	+	.	gene_id "MSTRG.70917"; transcript_id "MSTRG.70917.36"; exon_number "15";
chr16	StringTie	exon	57665620	57665683	1000	+	.	gene_id "MSTRG.70917"; transcript_id "MSTRG.70917.36"; exon_number "16";
chr16	StringTie	transcript	57619576	57689387	1000	+	.	gene_id "MSTRG.70917"; transcript_id "MSTRG.70917.37";
chr16	StringTie	exon	57619576	57620136	1000	+	.	gene_id "MSTRG.70917"; transcript_id "MSTRG.70917.37"; exon_number "1";
chr16	StringTie	exon	57641591	57641708	1000	+	.	gene_id "MSTRG.70917"; transcript_id "MSTRG.70917.37"; exon_number "2";
chr16	StringTie	exon	57650253	57650351	1000	+	.	gene_id "MSTRG.70917"; transcript_id "MSTRG.70917.37"; exon_number "3";
chr16	StringTie	exon	57651200	57651622	1000	+	.	gene_id "MSTRG.70917"; transcript_id "MSTRG.70917.37"; exon_number "4";
chr16	StringTie	exon	57653203	57653335	1000	+	.	gene_id "MSTRG.70917"; transcript_id "MSTRG.70917.37"; exon_number "5";
chr16	StringTie	exon	57653986	57654133	1000	+	.	gene_id "MSTRG.70917"; transcript_id "MSTRG.70917.37"; exon_number "6";
chr16	StringTie	exon	57655399	57655530	1000	+	.	gene_id "MSTRG.70917"; transcript_id "MSTRG.70917.37"; exon_number "7";
chr16	StringTie	exon	57655876	57655992	1000	+	.	gene_id "MSTRG.70917"; transcript_id "MSTRG.70917.37"; exon_number "8";
chr16	StringTie	exon	57656226	57656271	1000	+	.	gene_id "MSTRG.70917"; transcript_id "MSTRG.70917.37"; exon_number "9";
chr16	StringTie	exon	57656514	57656617	1000	+	.	gene_id "MSTRG.70917"; transcript_id "MSTRG.70917.37"; exon_number "10";
chr16	StringTie	exon	57657373	57657491	1000	+	.	gene_id "MSTRG.70917"; transcript_id "MSTRG.70917.37"; exon_number "11";
chr16	StringTie	exon	57659395	57659681	1000	+	.	gene_id "MSTRG.70917"; transcript_id "MSTRG.70917.37"; exon_number "12";
chr16	StringTie	exon	57660768	57660876	1000	+	.	gene_id "MSTRG.70917"; transcript_id "MSTRG.70917.37"; exon_number "13";
chr16	StringTie	exon	57661697	57661965	1000	+	.	gene_id "MSTRG.70917"; transcript_id "MSTRG.70917.37"; exon_number "14";
chr16	StringTie	exon	57663452	57663499	1000	+	.	gene_id "MSTRG.70917"; transcript_id "MSTRG.70917.37"; exon_number "15";
chr16	StringTie	exon	57667171	57668405	1000	+	.	gene_id "MSTRG.70917"; transcript_id "MSTRG.70917.37"; exon_number "16";
chr16	StringTie	exon	57668717	57668820	1000	+	.	gene_id "MSTRG.70917"; transcript_id "MSTRG.70917.37"; exon_number "17";
chr16	StringTie	exon	57673321	57673468	1000	+	.	gene_id "MSTRG.70917"; transcript_id "MSTRG.70917.37"; exon_number "18";
chr16	StringTie	exon	57674589	57674649	1000	+	.	gene_id "MSTRG.70917"; transcript_id "MSTRG.70917.37"; exon_number "19";
chr16	StringTie	exon	57676200	57676338	1000	+	.	gene_id "MSTRG.70917"; transcript_id "MSTRG.70917.37"; exon_number "20";
chr16	StringTie	exon	57678170	57678316	1000	+	.	gene_id "MSTRG.70917"; transcript_id "MSTRG.70917.37"; exon_number "21";
chr16	StringTie	exon	57679177	57679311	1000	+	.	gene_id "MSTRG.70917"; transcript_id "MSTRG.70917.37"; exon_number "22";
chr16	StringTie	exon	57679816	57679855	1000	+	.	gene_id "MSTRG.70917"; transcript_id "MSTRG.70917.37"; exon_number "23";
chr16	StringTie	exon	57680265	57680365	1000	+	.	gene_id "MSTRG.70917"; transcript_id "MSTRG.70917.37"; exon_number "24";
chr16	StringTie	exon	57680505	57680617	1000	+	.	gene_id "MSTRG.70917"; transcript_id "MSTRG.70917.37"; exon_number "25";
chr16	StringTie	exon	57683932	57684212	1000	+	.	gene_id "MSTRG.70917"; transcript_id "MSTRG.70917.37"; exon_number "26";
chr16	StringTie	exon	57684390	57684483	1000	+	.	gene_id "MSTRG.70917"; transcript_id "MSTRG.70917.37"; exon_number "27";
chr16	StringTie	exon	57685643	57685926	1000	+	.	gene_id "MSTRG.70917"; transcript_id "MSTRG.70917.37"; exon_number "28";
chr16	StringTie	exon	57688352	57689387	1000	+	.	gene_id "MSTRG.70917"; transcript_id "MSTRG.70917.37"; exon_number "29";
chr16	StringTie	transcript	57619615	57665779	1000	+	.	gene_id "MSTRG.70917"; transcript_id "MSTRG.70917.38";
chr16	StringTie	exon	57619615	57620136	1000	+	.	gene_id "MSTRG.70917"; transcript_id "MSTRG.70917.38"; exon_number "1";
chr16	StringTie	exon	57641587	57641708	1000	+	.	gene_id "MSTRG.70917"; transcript_id "MSTRG.70917.38"; exon_number "2";
chr16	StringTie	exon	57650253	57650351	1000	+	.	gene_id "MSTRG.70917"; transcript_id "MSTRG.70917.38"; exon_number "3";
chr16	StringTie	exon	57651185	57651622	1000	+	.	gene_id "MSTRG.70917"; transcript_id "MSTRG.70917.38"; exon_number "4";
chr16	StringTie	exon	57653203	57653335	1000	+	.	gene_id "MSTRG.70917"; transcript_id "MSTRG.70917.38"; exon_number "5";
chr16	StringTie	exon	57653986	57654133	1000	+	.	gene_id "MSTRG.70917"; transcript_id "MSTRG.70917.38"; exon_number "6";
chr16	StringTie	exon	57655399	57655530	1000	+	.	gene_id "MSTRG.70917"; transcript_id "MSTRG.70917.38"; exon_number "7";
chr16	StringTie	exon	57655876	57655992	1000	+	.	gene_id "MSTRG.70917"; transcript_id "MSTRG.70917.38"; exon_number "8";
chr16	StringTie	exon	57656226	57656271	1000	+	.	gene_id "MSTRG.70917"; transcript_id "MSTRG.70917.38"; exon_number "9";
chr16	StringTie	exon	57656514	57656617	1000	+	.	gene_id "MSTRG.70917"; transcript_id "MSTRG.70917.38"; exon_number "10";
chr16	StringTie	exon	57657373	57657491	1000	+	.	gene_id "MSTRG.70917"; transcript_id "MSTRG.70917.38"; exon_number "11";
chr16	StringTie	exon	57659395	57659681	1000	+	.	gene_id "MSTRG.70917"; transcript_id "MSTRG.70917.38"; exon_number "12";
chr16	StringTie	exon	57660768	57660876	1000	+	.	gene_id "MSTRG.70917"; transcript_id "MSTRG.70917.38"; exon_number "13";
chr16	StringTie	exon	57661697	57661965	1000	+	.	gene_id "MSTRG.70917"; transcript_id "MSTRG.70917.38"; exon_number "14";
chr16	StringTie	exon	57663452	57665779	1000	+	.	gene_id "MSTRG.70917"; transcript_id "MSTRG.70917.38"; exon_number "15";
chr16	StringTie	transcript	57619624	57665683	1000	+	.	gene_id "MSTRG.70917"; transcript_id "MSTRG.70917.39";
chr16	StringTie	exon	57619624	57619881	1000	+	.	gene_id "MSTRG.70917"; transcript_id "MSTRG.70917.39"; exon_number "1";
chr16	StringTie	exon	57641591	57641708	1000	+	.	gene_id "MSTRG.70917"; transcript_id "MSTRG.70917.39"; exon_number "2";
chr16	StringTie	exon	57650253	57650351	1000	+	.	gene_id "MSTRG.70917"; transcript_id "MSTRG.70917.39"; exon_number "3";
chr16	StringTie	exon	57651185	57651622	1000	+	.	gene_id "MSTRG.70917"; transcript_id "MSTRG.70917.39"; exon_number "4";
chr16	StringTie	exon	57653203	57653335	1000	+	.	gene_id "MSTRG.70917"; transcript_id "MSTRG.70917.39"; exon_number "5";
chr16	StringTie	exon	57653986	57654133	1000	+	.	gene_id "MSTRG.70917"; transcript_id "MSTRG.70917.39"; exon_number "6";
chr16	StringTie	exon	57655399	57655530	1000	+	.	gene_id "MSTRG.70917"; transcript_id "MSTRG.70917.39"; exon_number "7";
chr16	StringTie	exon	57655876	57655992	1000	+	.	gene_id "MSTRG.70917"; transcript_id "MSTRG.70917.39"; exon_number "8";
chr16	StringTie	exon	57656226	57656271	1000	+	.	gene_id "MSTRG.70917"; transcript_id "MSTRG.70917.39"; exon_number "9";
chr16	StringTie	exon	57656514	57656617	1000	+	.	gene_id "MSTRG.70917"; transcript_id "MSTRG.70917.39"; exon_number "10";
chr16	StringTie	exon	57657373	57657491	1000	+	.	gene_id "MSTRG.70917"; transcript_id "MSTRG.70917.39"; exon_number "11";
chr16	StringTie	exon	57659395	57659681	1000	+	.	gene_id "MSTRG.70917"; transcript_id "MSTRG.70917.39"; exon_number "12";
chr16	StringTie	exon	57660768	57660876	1000	+	.	gene_id "MSTRG.70917"; transcript_id "MSTRG.70917.39"; exon_number "13";
chr16	StringTie	exon	57661697	57661965	1000	+	.	gene_id "MSTRG.70917"; transcript_id "MSTRG.70917.39"; exon_number "14";
chr16	StringTie	exon	57663452	57665683	1000	+	.	gene_id "MSTRG.70917"; transcript_id "MSTRG.70917.39"; exon_number "15";
chr16	StringTie	transcript	57619630	57665554	1000	+	.	gene_id "MSTRG.70917"; transcript_id "MSTRG.70917.40";
chr16	StringTie	exon	57619630	57619881	1000	+	.	gene_id "MSTRG.70917"; transcript_id "MSTRG.70917.40"; exon_number "1";
chr16	StringTie	exon	57620708	57621044	1000	+	.	gene_id "MSTRG.70917"; transcript_id "MSTRG.70917.40"; exon_number "2";
chr16	StringTie	exon	57621350	57621395	1000	+	.	gene_id "MSTRG.70917"; transcript_id "MSTRG.70917.40"; exon_number "3";
chr16	StringTie	exon	57641591	57641708	1000	+	.	gene_id "MSTRG.70917"; transcript_id "MSTRG.70917.40"; exon_number "4";
chr16	StringTie	exon	57650253	57650351	1000	+	.	gene_id "MSTRG.70917"; transcript_id "MSTRG.70917.40"; exon_number "5";
chr16	StringTie	exon	57651200	57651622	1000	+	.	gene_id "MSTRG.70917"; transcript_id "MSTRG.70917.40"; exon_number "6";
chr16	StringTie	exon	57653203	57653335	1000	+	.	gene_id "MSTRG.70917"; transcript_id "MSTRG.70917.40"; exon_number "7";
chr16	StringTie	exon	57653986	57654133	1000	+	.	gene_id "MSTRG.70917"; transcript_id "MSTRG.70917.40"; exon_number "8";
chr16	StringTie	exon	57655399	57655530	1000	+	.	gene_id "MSTRG.70917"; transcript_id "MSTRG.70917.40"; exon_number "9";
chr16	StringTie	exon	57655876	57655992	1000	+	.	gene_id "MSTRG.70917"; transcript_id "MSTRG.70917.40"; exon_number "10";
chr16	StringTie	exon	57656226	57656271	1000	+	.	gene_id "MSTRG.70917"; transcript_id "MSTRG.70917.40"; exon_number "11";
chr16	StringTie	exon	57656514	57656617	1000	+	.	gene_id "MSTRG.70917"; transcript_id "MSTRG.70917.40"; exon_number "12";
chr16	StringTie	exon	57657373	57657491	1000	+	.	gene_id "MSTRG.70917"; transcript_id "MSTRG.70917.40"; exon_number "13";
chr16	StringTie	exon	57659413	57659681	1000	+	.	gene_id "MSTRG.70917"; transcript_id "MSTRG.70917.40"; exon_number "14";
chr16	StringTie	exon	57660768	57660876	1000	+	.	gene_id "MSTRG.70917"; transcript_id "MSTRG.70917.40"; exon_number "15";
chr16	StringTie	exon	57661697	57661965	1000	+	.	gene_id "MSTRG.70917"; transcript_id "MSTRG.70917.40"; exon_number "16";
chr16	StringTie	exon	57663452	57665554	1000	+	.	gene_id "MSTRG.70917"; transcript_id "MSTRG.70917.40"; exon_number "17";
chr16	StringTie	transcript	57619673	57665073	1000	+	.	gene_id "MSTRG.70917"; transcript_id "MSTRG.70917.41";
chr16	StringTie	exon	57619673	57619861	1000	+	.	gene_id "MSTRG.70917"; transcript_id "MSTRG.70917.41"; exon_number "1";
chr16	StringTie	exon	57641591	57641708	1000	+	.	gene_id "MSTRG.70917"; transcript_id "MSTRG.70917.41"; exon_number "2";
chr16	StringTie	exon	57650253	57650351	1000	+	.	gene_id "MSTRG.70917"; transcript_id "MSTRG.70917.41"; exon_number "3";
chr16	StringTie	exon	57651200	57651622	1000	+	.	gene_id "MSTRG.70917"; transcript_id "MSTRG.70917.41"; exon_number "4";
chr16	StringTie	exon	57653203	57653335	1000	+	.	gene_id "MSTRG.70917"; transcript_id "MSTRG.70917.41"; exon_number "5";
chr16	StringTie	exon	57653986	57654133	1000	+	.	gene_id "MSTRG.70917"; transcript_id "MSTRG.70917.41"; exon_number "6";
chr16	StringTie	exon	57655399	57655530	1000	+	.	gene_id "MSTRG.70917"; transcript_id "MSTRG.70917.41"; exon_number "7";
chr16	StringTie	exon	57655876	57655992	1000	+	.	gene_id "MSTRG.70917"; transcript_id "MSTRG.70917.41"; exon_number "8";
chr16	StringTie	exon	57656226	57656271	1000	+	.	gene_id "MSTRG.70917"; transcript_id "MSTRG.70917.41"; exon_number "9";
chr16	StringTie	exon	57656514	57656617	1000	+	.	gene_id "MSTRG.70917"; transcript_id "MSTRG.70917.41"; exon_number "10";
chr16	StringTie	exon	57657373	57657491	1000	+	.	gene_id "MSTRG.70917"; transcript_id "MSTRG.70917.41"; exon_number "11";
chr16	StringTie	exon	57659413	57659681	1000	+	.	gene_id "MSTRG.70917"; transcript_id "MSTRG.70917.41"; exon_number "12";
chr16	StringTie	exon	57660768	57660876	1000	+	.	gene_id "MSTRG.70917"; transcript_id "MSTRG.70917.41"; exon_number "13";
chr16	StringTie	exon	57661697	57661965	1000	+	.	gene_id "MSTRG.70917"; transcript_id "MSTRG.70917.41"; exon_number "14";
chr16	StringTie	exon	57663452	57665073	1000	+	.	gene_id "MSTRG.70917"; transcript_id "MSTRG.70917.41"; exon_number "15";
chr16	StringTie	transcript	57619673	57665641	1000	+	.	gene_id "MSTRG.70917"; transcript_id "MSTRG.70917.42";
chr16	StringTie	exon	57619673	57619881	1000	+	.	gene_id "MSTRG.70917"; transcript_id "MSTRG.70917.42"; exon_number "1";
chr16	StringTie	exon	57641591	57641708	1000	+	.	gene_id "MSTRG.70917"; transcript_id "MSTRG.70917.42"; exon_number "2";
chr16	StringTie	exon	57650253	57650351	1000	+	.	gene_id "MSTRG.70917"; transcript_id "MSTRG.70917.42"; exon_number "3";
chr16	StringTie	exon	57651200	57651622	1000	+	.	gene_id "MSTRG.70917"; transcript_id "MSTRG.70917.42"; exon_number "4";
chr16	StringTie	exon	57653203	57653335	1000	+	.	gene_id "MSTRG.70917"; transcript_id "MSTRG.70917.42"; exon_number "5";
chr16	StringTie	exon	57653990	57654133	1000	+	.	gene_id "MSTRG.70917"; transcript_id "MSTRG.70917.42"; exon_number "6";
chr16	StringTie	exon	57655399	57655530	1000	+	.	gene_id "MSTRG.70917"; transcript_id "MSTRG.70917.42"; exon_number "7";
chr16	StringTie	exon	57655876	57655992	1000	+	.	gene_id "MSTRG.70917"; transcript_id "MSTRG.70917.42"; exon_number "8";
chr16	StringTie	exon	57656226	57656271	1000	+	.	gene_id "MSTRG.70917"; transcript_id "MSTRG.70917.42"; exon_number "9";
chr16	StringTie	exon	57656514	57656617	1000	+	.	gene_id "MSTRG.70917"; transcript_id "MSTRG.70917.42"; exon_number "10";
chr16	StringTie	exon	57657373	57657491	1000	+	.	gene_id "MSTRG.70917"; transcript_id "MSTRG.70917.42"; exon_number "11";
chr16	StringTie	exon	57659413	57659681	1000	+	.	gene_id "MSTRG.70917"; transcript_id "MSTRG.70917.42"; exon_number "12";
chr16	StringTie	exon	57660768	57660876	1000	+	.	gene_id "MSTRG.70917"; transcript_id "MSTRG.70917.42"; exon_number "13";
chr16	StringTie	exon	57661697	57661965	1000	+	.	gene_id "MSTRG.70917"; transcript_id "MSTRG.70917.42"; exon_number "14";
chr16	StringTie	exon	57663452	57665033	1000	+	.	gene_id "MSTRG.70917"; transcript_id "MSTRG.70917.42"; exon_number "15";
chr16	StringTie	exon	57665620	57665641	1000	+	.	gene_id "MSTRG.70917"; transcript_id "MSTRG.70917.42"; exon_number "16";
chr16	StringTie	transcript	57619678	57665031	1000	+	.	gene_id "MSTRG.70917"; transcript_id "MSTRG.70917.43";
chr16	StringTie	exon	57619678	57619881	1000	+	.	gene_id "MSTRG.70917"; transcript_id "MSTRG.70917.43"; exon_number "1";
chr16	StringTie	exon	57641591	57641708	1000	+	.	gene_id "MSTRG.70917"; transcript_id "MSTRG.70917.43"; exon_number "2";
chr16	StringTie	exon	57650253	57650351	1000	+	.	gene_id "MSTRG.70917"; transcript_id "MSTRG.70917.43"; exon_number "3";
chr16	StringTie	exon	57651200	57651622	1000	+	.	gene_id "MSTRG.70917"; transcript_id "MSTRG.70917.43"; exon_number "4";
chr16	StringTie	exon	57653203	57653335	1000	+	.	gene_id "MSTRG.70917"; transcript_id "MSTRG.70917.43"; exon_number "5";
chr16	StringTie	exon	57653986	57654133	1000	+	.	gene_id "MSTRG.70917"; transcript_id "MSTRG.70917.43"; exon_number "6";
chr16	StringTie	exon	57655399	57655530	1000	+	.	gene_id "MSTRG.70917"; transcript_id "MSTRG.70917.43"; exon_number "7";
chr16	StringTie	exon	57655876	57655992	1000	+	.	gene_id "MSTRG.70917"; transcript_id "MSTRG.70917.43"; exon_number "8";
chr16	StringTie	exon	57656226	57656271	1000	+	.	gene_id "MSTRG.70917"; transcript_id "MSTRG.70917.43"; exon_number "9";
chr16	StringTie	exon	57656514	57656616	1000	+	.	gene_id "MSTRG.70917"; transcript_id "MSTRG.70917.43"; exon_number "10";
chr16	StringTie	exon	57657373	57657491	1000	+	.	gene_id "MSTRG.70917"; transcript_id "MSTRG.70917.43"; exon_number "11";
chr16	StringTie	exon	57659413	57659681	1000	+	.	gene_id "MSTRG.70917"; transcript_id "MSTRG.70917.43"; exon_number "12";
chr16	StringTie	exon	57660768	57660876	1000	+	.	gene_id "MSTRG.70917"; transcript_id "MSTRG.70917.43"; exon_number "13";
chr16	StringTie	exon	57661697	57661965	1000	+	.	gene_id "MSTRG.70917"; transcript_id "MSTRG.70917.43"; exon_number "14";
chr16	StringTie	exon	57663452	57665031	1000	+	.	gene_id "MSTRG.70917"; transcript_id "MSTRG.70917.43"; exon_number "15";
chr16	StringTie	transcript	57619680	57665032	1000	+	.	gene_id "MSTRG.70917"; transcript_id "MSTRG.70917.44";
chr16	StringTie	exon	57619680	57619881	1000	+	.	gene_id "MSTRG.70917"; transcript_id "MSTRG.70917.44"; exon_number "1";
chr16	StringTie	exon	57641591	57641708	1000	+	.	gene_id "MSTRG.70917"; transcript_id "MSTRG.70917.44"; exon_number "2";
chr16	StringTie	exon	57650253	57650351	1000	+	.	gene_id "MSTRG.70917"; transcript_id "MSTRG.70917.44"; exon_number "3";
chr16	StringTie	exon	57651200	57651622	1000	+	.	gene_id "MSTRG.70917"; transcript_id "MSTRG.70917.44"; exon_number "4";
chr16	StringTie	exon	57653203	57653335	1000	+	.	gene_id "MSTRG.70917"; transcript_id "MSTRG.70917.44"; exon_number "5";
chr16	StringTie	exon	57653986	57654133	1000	+	.	gene_id "MSTRG.70917"; transcript_id "MSTRG.70917.44"; exon_number "6";
chr16	StringTie	exon	57655399	57655530	1000	+	.	gene_id "MSTRG.70917"; transcript_id "MSTRG.70917.44"; exon_number "7";
chr16	StringTie	exon	57655876	57655992	1000	+	.	gene_id "MSTRG.70917"; transcript_id "MSTRG.70917.44"; exon_number "8";
chr16	StringTie	exon	57656229	57656271	1000	+	.	gene_id "MSTRG.70917"; transcript_id "MSTRG.70917.44"; exon_number "9";
chr16	StringTie	exon	57656514	57656617	1000	+	.	gene_id "MSTRG.70917"; transcript_id "MSTRG.70917.44"; exon_number "10";
chr16	StringTie	exon	57657373	57657491	1000	+	.	gene_id "MSTRG.70917"; transcript_id "MSTRG.70917.44"; exon_number "11";
chr16	StringTie	exon	57659416	57659681	1000	+	.	gene_id "MSTRG.70917"; transcript_id "MSTRG.70917.44"; exon_number "12";
chr16	StringTie	exon	57660768	57660876	1000	+	.	gene_id "MSTRG.70917"; transcript_id "MSTRG.70917.44"; exon_number "13";
chr16	StringTie	exon	57661697	57661965	1000	+	.	gene_id "MSTRG.70917"; transcript_id "MSTRG.70917.44"; exon_number "14";
chr16	StringTie	exon	57663452	57665032	1000	+	.	gene_id "MSTRG.70917"; transcript_id "MSTRG.70917.44"; exon_number "15";
chr16	StringTie	transcript	57619690	57665029	1000	+	.	gene_id "MSTRG.70917"; transcript_id "MSTRG.70917.45";
chr16	StringTie	exon	57619690	57619881	1000	+	.	gene_id "MSTRG.70917"; transcript_id "MSTRG.70917.45"; exon_number "1";
chr16	StringTie	exon	57641591	57641708	1000	+	.	gene_id "MSTRG.70917"; transcript_id "MSTRG.70917.45"; exon_number "2";
chr16	StringTie	exon	57650253	57650351	1000	+	.	gene_id "MSTRG.70917"; transcript_id "MSTRG.70917.45"; exon_number "3";
chr16	StringTie	exon	57651200	57651622	1000	+	.	gene_id "MSTRG.70917"; transcript_id "MSTRG.70917.45"; exon_number "4";
chr16	StringTie	exon	57653203	57653335	1000	+	.	gene_id "MSTRG.70917"; transcript_id "MSTRG.70917.45"; exon_number "5";
chr16	StringTie	exon	57653986	57654133	1000	+	.	gene_id "MSTRG.70917"; transcript_id "MSTRG.70917.45"; exon_number "6";
chr16	StringTie	exon	57655399	57655530	1000	+	.	gene_id "MSTRG.70917"; transcript_id "MSTRG.70917.45"; exon_number "7";
chr16	StringTie	exon	57655876	57655992	1000	+	.	gene_id "MSTRG.70917"; transcript_id "MSTRG.70917.45"; exon_number "8";
chr16	StringTie	exon	57656226	57656271	1000	+	.	gene_id "MSTRG.70917"; transcript_id "MSTRG.70917.45"; exon_number "9";
chr16	StringTie	exon	57656514	57656615	1000	+	.	gene_id "MSTRG.70917"; transcript_id "MSTRG.70917.45"; exon_number "10";
chr16	StringTie	exon	57657357	57657491	1000	+	.	gene_id "MSTRG.70917"; transcript_id "MSTRG.70917.45"; exon_number "11";
chr16	StringTie	exon	57659413	57659681	1000	+	.	gene_id "MSTRG.70917"; transcript_id "MSTRG.70917.45"; exon_number "12";
chr16	StringTie	exon	57660768	57660876	1000	+	.	gene_id "MSTRG.70917"; transcript_id "MSTRG.70917.45"; exon_number "13";
chr16	StringTie	exon	57661697	57661965	1000	+	.	gene_id "MSTRG.70917"; transcript_id "MSTRG.70917.45"; exon_number "14";
chr16	StringTie	exon	57663452	57665029	1000	+	.	gene_id "MSTRG.70917"; transcript_id "MSTRG.70917.45"; exon_number "15";
chr16	StringTie	transcript	57619691	57665031	1000	+	.	gene_id "MSTRG.70917"; transcript_id "MSTRG.70917.46";
chr16	StringTie	exon	57619691	57619881	1000	+	.	gene_id "MSTRG.70917"; transcript_id "MSTRG.70917.46"; exon_number "1";
chr16	StringTie	exon	57641591	57641708	1000	+	.	gene_id "MSTRG.70917"; transcript_id "MSTRG.70917.46"; exon_number "2";
chr16	StringTie	exon	57650253	57650351	1000	+	.	gene_id "MSTRG.70917"; transcript_id "MSTRG.70917.46"; exon_number "3";
chr16	StringTie	exon	57651200	57651622	1000	+	.	gene_id "MSTRG.70917"; transcript_id "MSTRG.70917.46"; exon_number "4";
chr16	StringTie	exon	57653203	57653335	1000	+	.	gene_id "MSTRG.70917"; transcript_id "MSTRG.70917.46"; exon_number "5";
chr16	StringTie	exon	57653986	57654133	1000	+	.	gene_id "MSTRG.70917"; transcript_id "MSTRG.70917.46"; exon_number "6";
chr16	StringTie	exon	57655399	57655530	1000	+	.	gene_id "MSTRG.70917"; transcript_id "MSTRG.70917.46"; exon_number "7";
chr16	StringTie	exon	57655876	57655992	1000	+	.	gene_id "MSTRG.70917"; transcript_id "MSTRG.70917.46"; exon_number "8";
chr16	StringTie	exon	57656226	57656271	1000	+	.	gene_id "MSTRG.70917"; transcript_id "MSTRG.70917.46"; exon_number "9";
chr16	StringTie	exon	57656514	57656617	1000	+	.	gene_id "MSTRG.70917"; transcript_id "MSTRG.70917.46"; exon_number "10";
chr16	StringTie	exon	57657373	57657490	1000	+	.	gene_id "MSTRG.70917"; transcript_id "MSTRG.70917.46"; exon_number "11";
chr16	StringTie	exon	57659395	57659681	1000	+	.	gene_id "MSTRG.70917"; transcript_id "MSTRG.70917.46"; exon_number "12";
chr16	StringTie	exon	57660768	57660876	1000	+	.	gene_id "MSTRG.70917"; transcript_id "MSTRG.70917.46"; exon_number "13";
chr16	StringTie	exon	57661697	57661965	1000	+	.	gene_id "MSTRG.70917"; transcript_id "MSTRG.70917.46"; exon_number "14";
chr16	StringTie	exon	57663452	57665031	1000	+	.	gene_id "MSTRG.70917"; transcript_id "MSTRG.70917.46"; exon_number "15";
chr16	StringTie	transcript	57619691	57665036	1000	+	.	gene_id "MSTRG.70917"; transcript_id "MSTRG.70917.47";
chr16	StringTie	exon	57619691	57619881	1000	+	.	gene_id "MSTRG.70917"; transcript_id "MSTRG.70917.47"; exon_number "1";
chr16	StringTie	exon	57641591	57641708	1000	+	.	gene_id "MSTRG.70917"; transcript_id "MSTRG.70917.47"; exon_number "2";
chr16	StringTie	exon	57650253	57650351	1000	+	.	gene_id "MSTRG.70917"; transcript_id "MSTRG.70917.47"; exon_number "3";
chr16	StringTie	exon	57651200	57651622	1000	+	.	gene_id "MSTRG.70917"; transcript_id "MSTRG.70917.47"; exon_number "4";
chr16	StringTie	exon	57653203	57653335	1000	+	.	gene_id "MSTRG.70917"; transcript_id "MSTRG.70917.47"; exon_number "5";
chr16	StringTie	exon	57653990	57654133	1000	+	.	gene_id "MSTRG.70917"; transcript_id "MSTRG.70917.47"; exon_number "6";
chr16	StringTie	exon	57655399	57655530	1000	+	.	gene_id "MSTRG.70917"; transcript_id "MSTRG.70917.47"; exon_number "7";
chr16	StringTie	exon	57655876	57655992	1000	+	.	gene_id "MSTRG.70917"; transcript_id "MSTRG.70917.47"; exon_number "8";
chr16	StringTie	exon	57656229	57656271	1000	+	.	gene_id "MSTRG.70917"; transcript_id "MSTRG.70917.47"; exon_number "9";
chr16	StringTie	exon	57656514	57656617	1000	+	.	gene_id "MSTRG.70917"; transcript_id "MSTRG.70917.47"; exon_number "10";
chr16	StringTie	exon	57657373	57657491	1000	+	.	gene_id "MSTRG.70917"; transcript_id "MSTRG.70917.47"; exon_number "11";
chr16	StringTie	exon	57659395	57659681	1000	+	.	gene_id "MSTRG.70917"; transcript_id "MSTRG.70917.47"; exon_number "12";
chr16	StringTie	exon	57660768	57660876	1000	+	.	gene_id "MSTRG.70917"; transcript_id "MSTRG.70917.47"; exon_number "13";
chr16	StringTie	exon	57661697	57661965	1000	+	.	gene_id "MSTRG.70917"; transcript_id "MSTRG.70917.47"; exon_number "14";
chr16	StringTie	exon	57663452	57665036	1000	+	.	gene_id "MSTRG.70917"; transcript_id "MSTRG.70917.47"; exon_number "15";
chr16	StringTie	transcript	57614797	57665686	1000	+	.	gene_id "MSTRG.70917"; transcript_id "MSTRG.70917.5";
chr16	StringTie	exon	57614797	57614824	1000	+	.	gene_id "MSTRG.70917"; transcript_id "MSTRG.70917.5"; exon_number "1";
chr16	StringTie	exon	57619559	57620136	1000	+	.	gene_id "MSTRG.70917"; transcript_id "MSTRG.70917.5"; exon_number "2";
chr16	StringTie	exon	57641591	57641708	1000	+	.	gene_id "MSTRG.70917"; transcript_id "MSTRG.70917.5"; exon_number "3";
chr16	StringTie	exon	57650253	57650351	1000	+	.	gene_id "MSTRG.70917"; transcript_id "MSTRG.70917.5"; exon_number "4";
chr16	StringTie	exon	57651200	57651622	1000	+	.	gene_id "MSTRG.70917"; transcript_id "MSTRG.70917.5"; exon_number "5";
chr16	StringTie	exon	57653203	57653335	1000	+	.	gene_id "MSTRG.70917"; transcript_id "MSTRG.70917.5"; exon_number "6";
chr16	StringTie	exon	57653986	57654133	1000	+	.	gene_id "MSTRG.70917"; transcript_id "MSTRG.70917.5"; exon_number "7";
chr16	StringTie	exon	57655399	57655530	1000	+	.	gene_id "MSTRG.70917"; transcript_id "MSTRG.70917.5"; exon_number "8";
chr16	StringTie	exon	57655876	57655992	1000	+	.	gene_id "MSTRG.70917"; transcript_id "MSTRG.70917.5"; exon_number "9";
chr16	StringTie	exon	57656226	57656271	1000	+	.	gene_id "MSTRG.70917"; transcript_id "MSTRG.70917.5"; exon_number "10";
chr16	StringTie	exon	57656514	57656617	1000	+	.	gene_id "MSTRG.70917"; transcript_id "MSTRG.70917.5"; exon_number "11";
chr16	StringTie	exon	57657373	57657491	1000	+	.	gene_id "MSTRG.70917"; transcript_id "MSTRG.70917.5"; exon_number "12";
chr16	StringTie	exon	57659395	57659681	1000	+	.	gene_id "MSTRG.70917"; transcript_id "MSTRG.70917.5"; exon_number "13";
chr16	StringTie	exon	57660768	57660876	1000	+	.	gene_id "MSTRG.70917"; transcript_id "MSTRG.70917.5"; exon_number "14";
chr16	StringTie	exon	57661697	57661965	1000	+	.	gene_id "MSTRG.70917"; transcript_id "MSTRG.70917.5"; exon_number "15";
chr16	StringTie	exon	57663452	57665529	1000	+	.	gene_id "MSTRG.70917"; transcript_id "MSTRG.70917.5"; exon_number "16";
chr16	StringTie	exon	57665620	57665686	1000	+	.	gene_id "MSTRG.70917"; transcript_id "MSTRG.70917.5"; exon_number "17";
chr16	StringTie	transcript	57619701	57665048	1000	+	.	gene_id "MSTRG.70917"; transcript_id "MSTRG.70917.50";
chr16	StringTie	exon	57619701	57619881	1000	+	.	gene_id "MSTRG.70917"; transcript_id "MSTRG.70917.50"; exon_number "1";
chr16	StringTie	exon	57650253	57650351	1000	+	.	gene_id "MSTRG.70917"; transcript_id "MSTRG.70917.50"; exon_number "2";
chr16	StringTie	exon	57651200	57651622	1000	+	.	gene_id "MSTRG.70917"; transcript_id "MSTRG.70917.50"; exon_number "3";
chr16	StringTie	exon	57653203	57653335	1000	+	.	gene_id "MSTRG.70917"; transcript_id "MSTRG.70917.50"; exon_number "4";
chr16	StringTie	exon	57653986	57654133	1000	+	.	gene_id "MSTRG.70917"; transcript_id "MSTRG.70917.50"; exon_number "5";
chr16	StringTie	exon	57655399	57655530	1000	+	.	gene_id "MSTRG.70917"; transcript_id "MSTRG.70917.50"; exon_number "6";
chr16	StringTie	exon	57655876	57655992	1000	+	.	gene_id "MSTRG.70917"; transcript_id "MSTRG.70917.50"; exon_number "7";
chr16	StringTie	exon	57656229	57656271	1000	+	.	gene_id "MSTRG.70917"; transcript_id "MSTRG.70917.50"; exon_number "8";
chr16	StringTie	exon	57656514	57656617	1000	+	.	gene_id "MSTRG.70917"; transcript_id "MSTRG.70917.50"; exon_number "9";
chr16	StringTie	exon	57657373	57657491	1000	+	.	gene_id "MSTRG.70917"; transcript_id "MSTRG.70917.50"; exon_number "10";
chr16	StringTie	exon	57659395	57659681	1000	+	.	gene_id "MSTRG.70917"; transcript_id "MSTRG.70917.50"; exon_number "11";
chr16	StringTie	exon	57660768	57660876	1000	+	.	gene_id "MSTRG.70917"; transcript_id "MSTRG.70917.50"; exon_number "12";
chr16	StringTie	exon	57661697	57661965	1000	+	.	gene_id "MSTRG.70917"; transcript_id "MSTRG.70917.50"; exon_number "13";
chr16	StringTie	exon	57663452	57665048	1000	+	.	gene_id "MSTRG.70917"; transcript_id "MSTRG.70917.50"; exon_number "14";
chr16	StringTie	transcript	57619702	57669604	1000	+	.	gene_id "MSTRG.70917"; transcript_id "MSTRG.70917.51";
chr16	StringTie	exon	57619702	57620136	1000	+	.	gene_id "MSTRG.70917"; transcript_id "MSTRG.70917.51"; exon_number "1";
chr16	StringTie	exon	57641587	57641708	1000	+	.	gene_id "MSTRG.70917"; transcript_id "MSTRG.70917.51"; exon_number "2";
chr16	StringTie	exon	57650253	57650351	1000	+	.	gene_id "MSTRG.70917"; transcript_id "MSTRG.70917.51"; exon_number "3";
chr16	StringTie	exon	57651200	57651622	1000	+	.	gene_id "MSTRG.70917"; transcript_id "MSTRG.70917.51"; exon_number "4";
chr16	StringTie	exon	57653203	57653335	1000	+	.	gene_id "MSTRG.70917"; transcript_id "MSTRG.70917.51"; exon_number "5";
chr16	StringTie	exon	57653986	57654133	1000	+	.	gene_id "MSTRG.70917"; transcript_id "MSTRG.70917.51"; exon_number "6";
chr16	StringTie	exon	57655399	57655530	1000	+	.	gene_id "MSTRG.70917"; transcript_id "MSTRG.70917.51"; exon_number "7";
chr16	StringTie	exon	57655876	57655992	1000	+	.	gene_id "MSTRG.70917"; transcript_id "MSTRG.70917.51"; exon_number "8";
chr16	StringTie	exon	57656226	57656271	1000	+	.	gene_id "MSTRG.70917"; transcript_id "MSTRG.70917.51"; exon_number "9";
chr16	StringTie	exon	57656514	57656617	1000	+	.	gene_id "MSTRG.70917"; transcript_id "MSTRG.70917.51"; exon_number "10";
chr16	StringTie	exon	57657373	57657491	1000	+	.	gene_id "MSTRG.70917"; transcript_id "MSTRG.70917.51"; exon_number "11";
chr16	StringTie	exon	57659413	57659681	1000	+	.	gene_id "MSTRG.70917"; transcript_id "MSTRG.70917.51"; exon_number "12";
chr16	StringTie	exon	57660768	57660876	1000	+	.	gene_id "MSTRG.70917"; transcript_id "MSTRG.70917.51"; exon_number "13";
chr16	StringTie	exon	57661697	57661965	1000	+	.	gene_id "MSTRG.70917"; transcript_id "MSTRG.70917.51"; exon_number "14";
chr16	StringTie	exon	57663452	57665700	1000	+	.	gene_id "MSTRG.70917"; transcript_id "MSTRG.70917.51"; exon_number "15";
chr16	StringTie	exon	57668717	57669604	1000	+	.	gene_id "MSTRG.70917"; transcript_id "MSTRG.70917.51"; exon_number "16";
chr16	StringTie	transcript	57619706	57665028	1000	+	.	gene_id "MSTRG.70917"; transcript_id "MSTRG.70917.52";
chr16	StringTie	exon	57619706	57619881	1000	+	.	gene_id "MSTRG.70917"; transcript_id "MSTRG.70917.52"; exon_number "1";
chr16	StringTie	exon	57641591	57641708	1000	+	.	gene_id "MSTRG.70917"; transcript_id "MSTRG.70917.52"; exon_number "2";
chr16	StringTie	exon	57650253	57650351	1000	+	.	gene_id "MSTRG.70917"; transcript_id "MSTRG.70917.52"; exon_number "3";
chr16	StringTie	exon	57651200	57651622	1000	+	.	gene_id "MSTRG.70917"; transcript_id "MSTRG.70917.52"; exon_number "4";
chr16	StringTie	exon	57653203	57653335	1000	+	.	gene_id "MSTRG.70917"; transcript_id "MSTRG.70917.52"; exon_number "5";
chr16	StringTie	exon	57653986	57654133	1000	+	.	gene_id "MSTRG.70917"; transcript_id "MSTRG.70917.52"; exon_number "6";
chr16	StringTie	exon	57655399	57655530	1000	+	.	gene_id "MSTRG.70917"; transcript_id "MSTRG.70917.52"; exon_number "7";
chr16	StringTie	exon	57655876	57655992	1000	+	.	gene_id "MSTRG.70917"; transcript_id "MSTRG.70917.52"; exon_number "8";
chr16	StringTie	exon	57656226	57656271	1000	+	.	gene_id "MSTRG.70917"; transcript_id "MSTRG.70917.52"; exon_number "9";
chr16	StringTie	exon	57656514	57656617	1000	+	.	gene_id "MSTRG.70917"; transcript_id "MSTRG.70917.52"; exon_number "10";
chr16	StringTie	exon	57657373	57657491	1000	+	.	gene_id "MSTRG.70917"; transcript_id "MSTRG.70917.52"; exon_number "11";
chr16	StringTie	exon	57659413	57659681	1000	+	.	gene_id "MSTRG.70917"; transcript_id "MSTRG.70917.52"; exon_number "12";
chr16	StringTie	exon	57660768	57660876	1000	+	.	gene_id "MSTRG.70917"; transcript_id "MSTRG.70917.52"; exon_number "13";
chr16	StringTie	exon	57661697	57661965	1000	+	.	gene_id "MSTRG.70917"; transcript_id "MSTRG.70917.52"; exon_number "14";
chr16	StringTie	exon	57663493	57665028	1000	+	.	gene_id "MSTRG.70917"; transcript_id "MSTRG.70917.52"; exon_number "15";
chr16	StringTie	transcript	57619710	57665575	1000	+	.	gene_id "MSTRG.70917"; transcript_id "MSTRG.70917.53";
chr16	StringTie	exon	57619710	57620136	1000	+	.	gene_id "MSTRG.70917"; transcript_id "MSTRG.70917.53"; exon_number "1";
chr16	StringTie	exon	57634026	57634141	1000	+	.	gene_id "MSTRG.70917"; transcript_id "MSTRG.70917.53"; exon_number "2";
chr16	StringTie	exon	57641591	57641708	1000	+	.	gene_id "MSTRG.70917"; transcript_id "MSTRG.70917.53"; exon_number "3";
chr16	StringTie	exon	57650253	57650351	1000	+	.	gene_id "MSTRG.70917"; transcript_id "MSTRG.70917.53"; exon_number "4";
chr16	StringTie	exon	57651200	57651622	1000	+	.	gene_id "MSTRG.70917"; transcript_id "MSTRG.70917.53"; exon_number "5";
chr16	StringTie	exon	57653203	57653335	1000	+	.	gene_id "MSTRG.70917"; transcript_id "MSTRG.70917.53"; exon_number "6";
chr16	StringTie	exon	57653986	57654133	1000	+	.	gene_id "MSTRG.70917"; transcript_id "MSTRG.70917.53"; exon_number "7";
chr16	StringTie	exon	57655399	57655530	1000	+	.	gene_id "MSTRG.70917"; transcript_id "MSTRG.70917.53"; exon_number "8";
chr16	StringTie	exon	57655876	57655992	1000	+	.	gene_id "MSTRG.70917"; transcript_id "MSTRG.70917.53"; exon_number "9";
chr16	StringTie	exon	57656226	57656271	1000	+	.	gene_id "MSTRG.70917"; transcript_id "MSTRG.70917.53"; exon_number "10";
chr16	StringTie	exon	57656514	57656617	1000	+	.	gene_id "MSTRG.70917"; transcript_id "MSTRG.70917.53"; exon_number "11";
chr16	StringTie	exon	57657373	57657491	1000	+	.	gene_id "MSTRG.70917"; transcript_id "MSTRG.70917.53"; exon_number "12";
chr16	StringTie	exon	57659413	57659681	1000	+	.	gene_id "MSTRG.70917"; transcript_id "MSTRG.70917.53"; exon_number "13";
chr16	StringTie	exon	57660768	57660876	1000	+	.	gene_id "MSTRG.70917"; transcript_id "MSTRG.70917.53"; exon_number "14";
chr16	StringTie	exon	57661697	57661965	1000	+	.	gene_id "MSTRG.70917"; transcript_id "MSTRG.70917.53"; exon_number "15";
chr16	StringTie	exon	57663452	57665575	1000	+	.	gene_id "MSTRG.70917"; transcript_id "MSTRG.70917.53"; exon_number "16";
chr16	StringTie	transcript	57619942	57689420	1000	+	.	gene_id "MSTRG.70917"; transcript_id "MSTRG.70917.59";
chr16	StringTie	exon	57619942	57620136	1000	+	.	gene_id "MSTRG.70917"; transcript_id "MSTRG.70917.59"; exon_number "1";
chr16	StringTie	exon	57641591	57641708	1000	+	.	gene_id "MSTRG.70917"; transcript_id "MSTRG.70917.59"; exon_number "2";
chr16	StringTie	exon	57650253	57650351	1000	+	.	gene_id "MSTRG.70917"; transcript_id "MSTRG.70917.59"; exon_number "3";
chr16	StringTie	exon	57651200	57651622	1000	+	.	gene_id "MSTRG.70917"; transcript_id "MSTRG.70917.59"; exon_number "4";
chr16	StringTie	exon	57653203	57653335	1000	+	.	gene_id "MSTRG.70917"; transcript_id "MSTRG.70917.59"; exon_number "5";
chr16	StringTie	exon	57653986	57654133	1000	+	.	gene_id "MSTRG.70917"; transcript_id "MSTRG.70917.59"; exon_number "6";
chr16	StringTie	exon	57655399	57655530	1000	+	.	gene_id "MSTRG.70917"; transcript_id "MSTRG.70917.59"; exon_number "7";
chr16	StringTie	exon	57655876	57655992	1000	+	.	gene_id "MSTRG.70917"; transcript_id "MSTRG.70917.59"; exon_number "8";
chr16	StringTie	exon	57656226	57656271	1000	+	.	gene_id "MSTRG.70917"; transcript_id "MSTRG.70917.59"; exon_number "9";
chr16	StringTie	exon	57656514	57656617	1000	+	.	gene_id "MSTRG.70917"; transcript_id "MSTRG.70917.59"; exon_number "10";
chr16	StringTie	exon	57657373	57657491	1000	+	.	gene_id "MSTRG.70917"; transcript_id "MSTRG.70917.59"; exon_number "11";
chr16	StringTie	exon	57659413	57659681	1000	+	.	gene_id "MSTRG.70917"; transcript_id "MSTRG.70917.59"; exon_number "12";
chr16	StringTie	exon	57660768	57660876	1000	+	.	gene_id "MSTRG.70917"; transcript_id "MSTRG.70917.59"; exon_number "13";
chr16	StringTie	exon	57661697	57661965	1000	+	.	gene_id "MSTRG.70917"; transcript_id "MSTRG.70917.59"; exon_number "14";
chr16	StringTie	exon	57663452	57665529	1000	+	.	gene_id "MSTRG.70917"; transcript_id "MSTRG.70917.59"; exon_number "15";
chr16	StringTie	exon	57665620	57665700	1000	+	.	gene_id "MSTRG.70917"; transcript_id "MSTRG.70917.59"; exon_number "16";
chr16	StringTie	exon	57673321	57673468	1000	+	.	gene_id "MSTRG.70917"; transcript_id "MSTRG.70917.59"; exon_number "17";
chr16	StringTie	exon	57676200	57676338	1000	+	.	gene_id "MSTRG.70917"; transcript_id "MSTRG.70917.59"; exon_number "18";
chr16	StringTie	exon	57678170	57678316	1000	+	.	gene_id "MSTRG.70917"; transcript_id "MSTRG.70917.59"; exon_number "19";
chr16	StringTie	exon	57679177	57679311	1000	+	.	gene_id "MSTRG.70917"; transcript_id "MSTRG.70917.59"; exon_number "20";
chr16	StringTie	exon	57679816	57679855	1000	+	.	gene_id "MSTRG.70917"; transcript_id "MSTRG.70917.59"; exon_number "21";
chr16	StringTie	exon	57680265	57680365	1000	+	.	gene_id "MSTRG.70917"; transcript_id "MSTRG.70917.59"; exon_number "22";
chr16	StringTie	exon	57680505	57680617	1000	+	.	gene_id "MSTRG.70917"; transcript_id "MSTRG.70917.59"; exon_number "23";
chr16	StringTie	exon	57683932	57684212	1000	+	.	gene_id "MSTRG.70917"; transcript_id "MSTRG.70917.59"; exon_number "24";
chr16	StringTie	exon	57684390	57684483	1000	+	.	gene_id "MSTRG.70917"; transcript_id "MSTRG.70917.59"; exon_number "25";
chr16	StringTie	exon	57685643	57685926	1000	+	.	gene_id "MSTRG.70917"; transcript_id "MSTRG.70917.59"; exon_number "26";
chr16	StringTie	exon	57688352	57689420	1000	+	.	gene_id "MSTRG.70917"; transcript_id "MSTRG.70917.59"; exon_number "27";
chr16	StringTie	transcript	57615399	57689378	1000	+	.	gene_id "MSTRG.70917"; transcript_id "MSTRG.70917.6";
chr16	StringTie	exon	57615399	57615533	1000	+	.	gene_id "MSTRG.70917"; transcript_id "MSTRG.70917.6"; exon_number "1";
chr16	StringTie	exon	57619673	57619881	1000	+	.	gene_id "MSTRG.70917"; transcript_id "MSTRG.70917.6"; exon_number "2";
chr16	StringTie	exon	57641591	57641708	1000	+	.	gene_id "MSTRG.70917"; transcript_id "MSTRG.70917.6"; exon_number "3";
chr16	StringTie	exon	57650253	57650351	1000	+	.	gene_id "MSTRG.70917"; transcript_id "MSTRG.70917.6"; exon_number "4";
chr16	StringTie	exon	57651200	57651622	1000	+	.	gene_id "MSTRG.70917"; transcript_id "MSTRG.70917.6"; exon_number "5";
chr16	StringTie	exon	57653203	57653335	1000	+	.	gene_id "MSTRG.70917"; transcript_id "MSTRG.70917.6"; exon_number "6";
chr16	StringTie	exon	57653986	57654133	1000	+	.	gene_id "MSTRG.70917"; transcript_id "MSTRG.70917.6"; exon_number "7";
chr16	StringTie	exon	57655399	57655530	1000	+	.	gene_id "MSTRG.70917"; transcript_id "MSTRG.70917.6"; exon_number "8";
chr16	StringTie	exon	57655876	57655992	1000	+	.	gene_id "MSTRG.70917"; transcript_id "MSTRG.70917.6"; exon_number "9";
chr16	StringTie	exon	57656226	57656271	1000	+	.	gene_id "MSTRG.70917"; transcript_id "MSTRG.70917.6"; exon_number "10";
chr16	StringTie	exon	57656514	57656617	1000	+	.	gene_id "MSTRG.70917"; transcript_id "MSTRG.70917.6"; exon_number "11";
chr16	StringTie	exon	57657373	57657491	1000	+	.	gene_id "MSTRG.70917"; transcript_id "MSTRG.70917.6"; exon_number "12";
chr16	StringTie	exon	57659395	57659681	1000	+	.	gene_id "MSTRG.70917"; transcript_id "MSTRG.70917.6"; exon_number "13";
chr16	StringTie	exon	57660768	57660876	1000	+	.	gene_id "MSTRG.70917"; transcript_id "MSTRG.70917.6"; exon_number "14";
chr16	StringTie	exon	57661697	57661965	1000	+	.	gene_id "MSTRG.70917"; transcript_id "MSTRG.70917.6"; exon_number "15";
chr16	StringTie	exon	57663452	57665700	1000	+	.	gene_id "MSTRG.70917"; transcript_id "MSTRG.70917.6"; exon_number "16";
chr16	StringTie	exon	57673321	57673468	1000	+	.	gene_id "MSTRG.70917"; transcript_id "MSTRG.70917.6"; exon_number "17";
chr16	StringTie	exon	57676200	57676338	1000	+	.	gene_id "MSTRG.70917"; transcript_id "MSTRG.70917.6"; exon_number "18";
chr16	StringTie	exon	57678170	57678316	1000	+	.	gene_id "MSTRG.70917"; transcript_id "MSTRG.70917.6"; exon_number "19";
chr16	StringTie	exon	57679177	57679311	1000	+	.	gene_id "MSTRG.70917"; transcript_id "MSTRG.70917.6"; exon_number "20";
chr16	StringTie	exon	57679816	57679855	1000	+	.	gene_id "MSTRG.70917"; transcript_id "MSTRG.70917.6"; exon_number "21";
chr16	StringTie	exon	57680265	57680365	1000	+	.	gene_id "MSTRG.70917"; transcript_id "MSTRG.70917.6"; exon_number "22";
chr16	StringTie	exon	57680505	57680617	1000	+	.	gene_id "MSTRG.70917"; transcript_id "MSTRG.70917.6"; exon_number "23";
chr16	StringTie	exon	57683932	57684212	1000	+	.	gene_id "MSTRG.70917"; transcript_id "MSTRG.70917.6"; exon_number "24";
chr16	StringTie	exon	57684390	57684483	1000	+	.	gene_id "MSTRG.70917"; transcript_id "MSTRG.70917.6"; exon_number "25";
chr16	StringTie	exon	57685643	57685926	1000	+	.	gene_id "MSTRG.70917"; transcript_id "MSTRG.70917.6"; exon_number "26";
chr16	StringTie	exon	57688352	57689378	1000	+	.	gene_id "MSTRG.70917"; transcript_id "MSTRG.70917.6"; exon_number "27";
chr16	StringTie	transcript	57619946	57665876	1000	+	.	gene_id "MSTRG.70917"; transcript_id "MSTRG.70917.61";
chr16	StringTie	exon	57619946	57620136	1000	+	.	gene_id "MSTRG.70917"; transcript_id "MSTRG.70917.61"; exon_number "1";
chr16	StringTie	exon	57641587	57641708	1000	+	.	gene_id "MSTRG.70917"; transcript_id "MSTRG.70917.61"; exon_number "2";
chr16	StringTie	exon	57650253	57650351	1000	+	.	gene_id "MSTRG.70917"; transcript_id "MSTRG.70917.61"; exon_number "3";
chr16	StringTie	exon	57651200	57651622	1000	+	.	gene_id "MSTRG.70917"; transcript_id "MSTRG.70917.61"; exon_number "4";
chr16	StringTie	exon	57653171	57653335	1000	+	.	gene_id "MSTRG.70917"; transcript_id "MSTRG.70917.61"; exon_number "5";
chr16	StringTie	exon	57653986	57654133	1000	+	.	gene_id "MSTRG.70917"; transcript_id "MSTRG.70917.61"; exon_number "6";
chr16	StringTie	exon	57655399	57655530	1000	+	.	gene_id "MSTRG.70917"; transcript_id "MSTRG.70917.61"; exon_number "7";
chr16	StringTie	exon	57655876	57655992	1000	+	.	gene_id "MSTRG.70917"; transcript_id "MSTRG.70917.61"; exon_number "8";
chr16	StringTie	exon	57656226	57656271	1000	+	.	gene_id "MSTRG.70917"; transcript_id "MSTRG.70917.61"; exon_number "9";
chr16	StringTie	exon	57656514	57656617	1000	+	.	gene_id "MSTRG.70917"; transcript_id "MSTRG.70917.61"; exon_number "10";
chr16	StringTie	exon	57657373	57657491	1000	+	.	gene_id "MSTRG.70917"; transcript_id "MSTRG.70917.61"; exon_number "11";
chr16	StringTie	exon	57659395	57659681	1000	+	.	gene_id "MSTRG.70917"; transcript_id "MSTRG.70917.61"; exon_number "12";
chr16	StringTie	exon	57660768	57660876	1000	+	.	gene_id "MSTRG.70917"; transcript_id "MSTRG.70917.61"; exon_number "13";
chr16	StringTie	exon	57661697	57661965	1000	+	.	gene_id "MSTRG.70917"; transcript_id "MSTRG.70917.61"; exon_number "14";
chr16	StringTie	exon	57663452	57665876	1000	+	.	gene_id "MSTRG.70917"; transcript_id "MSTRG.70917.61"; exon_number "15";
chr16	StringTie	transcript	57619952	57665567	1000	+	.	gene_id "MSTRG.70917"; transcript_id "MSTRG.70917.62";
chr16	StringTie	exon	57619952	57620136	1000	+	.	gene_id "MSTRG.70917"; transcript_id "MSTRG.70917.62"; exon_number "1";
chr16	StringTie	exon	57641587	57641708	1000	+	.	gene_id "MSTRG.70917"; transcript_id "MSTRG.70917.62"; exon_number "2";
chr16	StringTie	exon	57650253	57650351	1000	+	.	gene_id "MSTRG.70917"; transcript_id "MSTRG.70917.62"; exon_number "3";
chr16	StringTie	exon	57651243	57651622	1000	+	.	gene_id "MSTRG.70917"; transcript_id "MSTRG.70917.62"; exon_number "4";
chr16	StringTie	exon	57653203	57653335	1000	+	.	gene_id "MSTRG.70917"; transcript_id "MSTRG.70917.62"; exon_number "5";
chr16	StringTie	exon	57653986	57654133	1000	+	.	gene_id "MSTRG.70917"; transcript_id "MSTRG.70917.62"; exon_number "6";
chr16	StringTie	exon	57655399	57655530	1000	+	.	gene_id "MSTRG.70917"; transcript_id "MSTRG.70917.62"; exon_number "7";
chr16	StringTie	exon	57655876	57655992	1000	+	.	gene_id "MSTRG.70917"; transcript_id "MSTRG.70917.62"; exon_number "8";
chr16	StringTie	exon	57656226	57656271	1000	+	.	gene_id "MSTRG.70917"; transcript_id "MSTRG.70917.62"; exon_number "9";
chr16	StringTie	exon	57656514	57656617	1000	+	.	gene_id "MSTRG.70917"; transcript_id "MSTRG.70917.62"; exon_number "10";
chr16	StringTie	exon	57657373	57657491	1000	+	.	gene_id "MSTRG.70917"; transcript_id "MSTRG.70917.62"; exon_number "11";
chr16	StringTie	exon	57659395	57659681	1000	+	.	gene_id "MSTRG.70917"; transcript_id "MSTRG.70917.62"; exon_number "12";
chr16	StringTie	exon	57660768	57660876	1000	+	.	gene_id "MSTRG.70917"; transcript_id "MSTRG.70917.62"; exon_number "13";
chr16	StringTie	exon	57661697	57661965	1000	+	.	gene_id "MSTRG.70917"; transcript_id "MSTRG.70917.62"; exon_number "14";
chr16	StringTie	exon	57663452	57665567	1000	+	.	gene_id "MSTRG.70917"; transcript_id "MSTRG.70917.62"; exon_number "15";
chr16	StringTie	transcript	57619957	57665040	1000	+	.	gene_id "MSTRG.70917"; transcript_id "MSTRG.70917.63";
chr16	StringTie	exon	57619957	57620136	1000	+	.	gene_id "MSTRG.70917"; transcript_id "MSTRG.70917.63"; exon_number "1";
chr16	StringTie	exon	57641587	57641708	1000	+	.	gene_id "MSTRG.70917"; transcript_id "MSTRG.70917.63"; exon_number "2";
chr16	StringTie	exon	57650253	57650351	1000	+	.	gene_id "MSTRG.70917"; transcript_id "MSTRG.70917.63"; exon_number "3";
chr16	StringTie	exon	57651243	57651622	1000	+	.	gene_id "MSTRG.70917"; transcript_id "MSTRG.70917.63"; exon_number "4";
chr16	StringTie	exon	57653203	57653335	1000	+	.	gene_id "MSTRG.70917"; transcript_id "MSTRG.70917.63"; exon_number "5";
chr16	StringTie	exon	57653986	57654133	1000	+	.	gene_id "MSTRG.70917"; transcript_id "MSTRG.70917.63"; exon_number "6";
chr16	StringTie	exon	57655399	57655530	1000	+	.	gene_id "MSTRG.70917"; transcript_id "MSTRG.70917.63"; exon_number "7";
chr16	StringTie	exon	57655876	57655992	1000	+	.	gene_id "MSTRG.70917"; transcript_id "MSTRG.70917.63"; exon_number "8";
chr16	StringTie	exon	57656226	57656271	1000	+	.	gene_id "MSTRG.70917"; transcript_id "MSTRG.70917.63"; exon_number "9";
chr16	StringTie	exon	57656514	57656617	1000	+	.	gene_id "MSTRG.70917"; transcript_id "MSTRG.70917.63"; exon_number "10";
chr16	StringTie	exon	57657373	57657491	1000	+	.	gene_id "MSTRG.70917"; transcript_id "MSTRG.70917.63"; exon_number "11";
chr16	StringTie	exon	57659413	57659681	1000	+	.	gene_id "MSTRG.70917"; transcript_id "MSTRG.70917.63"; exon_number "12";
chr16	StringTie	exon	57660768	57660876	1000	+	.	gene_id "MSTRG.70917"; transcript_id "MSTRG.70917.63"; exon_number "13";
chr16	StringTie	exon	57661697	57661965	1000	+	.	gene_id "MSTRG.70917"; transcript_id "MSTRG.70917.63"; exon_number "14";
chr16	StringTie	exon	57663452	57665040	1000	+	.	gene_id "MSTRG.70917"; transcript_id "MSTRG.70917.63"; exon_number "15";
chr16	StringTie	transcript	57619977	57665043	1000	+	.	gene_id "MSTRG.70917"; transcript_id "MSTRG.70917.64";
chr16	StringTie	exon	57619977	57620136	1000	+	.	gene_id "MSTRG.70917"; transcript_id "MSTRG.70917.64"; exon_number "1";
chr16	StringTie	exon	57641587	57641708	1000	+	.	gene_id "MSTRG.70917"; transcript_id "MSTRG.70917.64"; exon_number "2";
chr16	StringTie	exon	57650253	57650351	1000	+	.	gene_id "MSTRG.70917"; transcript_id "MSTRG.70917.64"; exon_number "3";
chr16	StringTie	exon	57651185	57651622	1000	+	.	gene_id "MSTRG.70917"; transcript_id "MSTRG.70917.64"; exon_number "4";
chr16	StringTie	exon	57653203	57653335	1000	+	.	gene_id "MSTRG.70917"; transcript_id "MSTRG.70917.64"; exon_number "5";
chr16	StringTie	exon	57653986	57654133	1000	+	.	gene_id "MSTRG.70917"; transcript_id "MSTRG.70917.64"; exon_number "6";
chr16	StringTie	exon	57655399	57655530	1000	+	.	gene_id "MSTRG.70917"; transcript_id "MSTRG.70917.64"; exon_number "7";
chr16	StringTie	exon	57655876	57655992	1000	+	.	gene_id "MSTRG.70917"; transcript_id "MSTRG.70917.64"; exon_number "8";
chr16	StringTie	exon	57656226	57656271	1000	+	.	gene_id "MSTRG.70917"; transcript_id "MSTRG.70917.64"; exon_number "9";
chr16	StringTie	exon	57656514	57656617	1000	+	.	gene_id "MSTRG.70917"; transcript_id "MSTRG.70917.64"; exon_number "10";
chr16	StringTie	exon	57657373	57657491	1000	+	.	gene_id "MSTRG.70917"; transcript_id "MSTRG.70917.64"; exon_number "11";
chr16	StringTie	exon	57659413	57659681	1000	+	.	gene_id "MSTRG.70917"; transcript_id "MSTRG.70917.64"; exon_number "12";
chr16	StringTie	exon	57660768	57660876	1000	+	.	gene_id "MSTRG.70917"; transcript_id "MSTRG.70917.64"; exon_number "13";
chr16	StringTie	exon	57661697	57661965	1000	+	.	gene_id "MSTRG.70917"; transcript_id "MSTRG.70917.64"; exon_number "14";
chr16	StringTie	exon	57663452	57665043	1000	+	.	gene_id "MSTRG.70917"; transcript_id "MSTRG.70917.64"; exon_number "15";
chr16	StringTie	transcript	57619981	57665061	1000	+	.	gene_id "MSTRG.70917"; transcript_id "MSTRG.70917.65";
chr16	StringTie	exon	57619981	57620136	1000	+	.	gene_id "MSTRG.70917"; transcript_id "MSTRG.70917.65"; exon_number "1";
chr16	StringTie	exon	57641587	57641708	1000	+	.	gene_id "MSTRG.70917"; transcript_id "MSTRG.70917.65"; exon_number "2";
chr16	StringTie	exon	57650253	57650351	1000	+	.	gene_id "MSTRG.70917"; transcript_id "MSTRG.70917.65"; exon_number "3";
chr16	StringTie	exon	57651200	57651622	1000	+	.	gene_id "MSTRG.70917"; transcript_id "MSTRG.70917.65"; exon_number "4";
chr16	StringTie	exon	57653171	57653335	1000	+	.	gene_id "MSTRG.70917"; transcript_id "MSTRG.70917.65"; exon_number "5";
chr16	StringTie	exon	57653986	57654133	1000	+	.	gene_id "MSTRG.70917"; transcript_id "MSTRG.70917.65"; exon_number "6";
chr16	StringTie	exon	57655399	57655530	1000	+	.	gene_id "MSTRG.70917"; transcript_id "MSTRG.70917.65"; exon_number "7";
chr16	StringTie	exon	57655876	57655992	1000	+	.	gene_id "MSTRG.70917"; transcript_id "MSTRG.70917.65"; exon_number "8";
chr16	StringTie	exon	57656226	57656271	1000	+	.	gene_id "MSTRG.70917"; transcript_id "MSTRG.70917.65"; exon_number "9";
chr16	StringTie	exon	57656514	57656617	1000	+	.	gene_id "MSTRG.70917"; transcript_id "MSTRG.70917.65"; exon_number "10";
chr16	StringTie	exon	57657373	57657491	1000	+	.	gene_id "MSTRG.70917"; transcript_id "MSTRG.70917.65"; exon_number "11";
chr16	StringTie	exon	57659413	57659681	1000	+	.	gene_id "MSTRG.70917"; transcript_id "MSTRG.70917.65"; exon_number "12";
chr16	StringTie	exon	57660768	57660876	1000	+	.	gene_id "MSTRG.70917"; transcript_id "MSTRG.70917.65"; exon_number "13";
chr16	StringTie	exon	57661697	57661965	1000	+	.	gene_id "MSTRG.70917"; transcript_id "MSTRG.70917.65"; exon_number "14";
chr16	StringTie	exon	57663452	57665061	1000	+	.	gene_id "MSTRG.70917"; transcript_id "MSTRG.70917.65"; exon_number "15";
chr16	StringTie	transcript	57619995	57689378	1000	+	.	gene_id "MSTRG.70917"; transcript_id "MSTRG.70917.66";
chr16	StringTie	exon	57619995	57620136	1000	+	.	gene_id "MSTRG.70917"; transcript_id "MSTRG.70917.66"; exon_number "1";
chr16	StringTie	exon	57641587	57641708	1000	+	.	gene_id "MSTRG.70917"; transcript_id "MSTRG.70917.66"; exon_number "2";
chr16	StringTie	exon	57650253	57650351	1000	+	.	gene_id "MSTRG.70917"; transcript_id "MSTRG.70917.66"; exon_number "3";
chr16	StringTie	exon	57651200	57651622	1000	+	.	gene_id "MSTRG.70917"; transcript_id "MSTRG.70917.66"; exon_number "4";
chr16	StringTie	exon	57653203	57653335	1000	+	.	gene_id "MSTRG.70917"; transcript_id "MSTRG.70917.66"; exon_number "5";
chr16	StringTie	exon	57653986	57654133	1000	+	.	gene_id "MSTRG.70917"; transcript_id "MSTRG.70917.66"; exon_number "6";
chr16	StringTie	exon	57655399	57655530	1000	+	.	gene_id "MSTRG.70917"; transcript_id "MSTRG.70917.66"; exon_number "7";
chr16	StringTie	exon	57655876	57655992	1000	+	.	gene_id "MSTRG.70917"; transcript_id "MSTRG.70917.66"; exon_number "8";
chr16	StringTie	exon	57656226	57656271	1000	+	.	gene_id "MSTRG.70917"; transcript_id "MSTRG.70917.66"; exon_number "9";
chr16	StringTie	exon	57656514	57656617	1000	+	.	gene_id "MSTRG.70917"; transcript_id "MSTRG.70917.66"; exon_number "10";
chr16	StringTie	exon	57657373	57657491	1000	+	.	gene_id "MSTRG.70917"; transcript_id "MSTRG.70917.66"; exon_number "11";
chr16	StringTie	exon	57659413	57659681	1000	+	.	gene_id "MSTRG.70917"; transcript_id "MSTRG.70917.66"; exon_number "12";
chr16	StringTie	exon	57660768	57660876	1000	+	.	gene_id "MSTRG.70917"; transcript_id "MSTRG.70917.66"; exon_number "13";
chr16	StringTie	exon	57661697	57661965	1000	+	.	gene_id "MSTRG.70917"; transcript_id "MSTRG.70917.66"; exon_number "14";
chr16	StringTie	exon	57663452	57665529	1000	+	.	gene_id "MSTRG.70917"; transcript_id "MSTRG.70917.66"; exon_number "15";
chr16	StringTie	exon	57665620	57665700	1000	+	.	gene_id "MSTRG.70917"; transcript_id "MSTRG.70917.66"; exon_number "16";
chr16	StringTie	exon	57673321	57673468	1000	+	.	gene_id "MSTRG.70917"; transcript_id "MSTRG.70917.66"; exon_number "17";
chr16	StringTie	exon	57676200	57676338	1000	+	.	gene_id "MSTRG.70917"; transcript_id "MSTRG.70917.66"; exon_number "18";
chr16	StringTie	exon	57678170	57678316	1000	+	.	gene_id "MSTRG.70917"; transcript_id "MSTRG.70917.66"; exon_number "19";
chr16	StringTie	exon	57679177	57679311	1000	+	.	gene_id "MSTRG.70917"; transcript_id "MSTRG.70917.66"; exon_number "20";
chr16	StringTie	exon	57679816	57679855	1000	+	.	gene_id "MSTRG.70917"; transcript_id "MSTRG.70917.66"; exon_number "21";
chr16	StringTie	exon	57680265	57680365	1000	+	.	gene_id "MSTRG.70917"; transcript_id "MSTRG.70917.66"; exon_number "22";
chr16	StringTie	exon	57680505	57680617	1000	+	.	gene_id "MSTRG.70917"; transcript_id "MSTRG.70917.66"; exon_number "23";
chr16	StringTie	exon	57683932	57684212	1000	+	.	gene_id "MSTRG.70917"; transcript_id "MSTRG.70917.66"; exon_number "24";
chr16	StringTie	exon	57684390	57684483	1000	+	.	gene_id "MSTRG.70917"; transcript_id "MSTRG.70917.66"; exon_number "25";
chr16	StringTie	exon	57685643	57685926	1000	+	.	gene_id "MSTRG.70917"; transcript_id "MSTRG.70917.66"; exon_number "26";
chr16	StringTie	exon	57688352	57689378	1000	+	.	gene_id "MSTRG.70917"; transcript_id "MSTRG.70917.66"; exon_number "27";
chr16	StringTie	transcript	57620002	57665032	1000	+	.	gene_id "MSTRG.70917"; transcript_id "MSTRG.70917.68";
chr16	StringTie	exon	57620002	57620136	1000	+	.	gene_id "MSTRG.70917"; transcript_id "MSTRG.70917.68"; exon_number "1";
chr16	StringTie	exon	57620708	57621044	1000	+	.	gene_id "MSTRG.70917"; transcript_id "MSTRG.70917.68"; exon_number "2";
chr16	StringTie	exon	57621367	57621395	1000	+	.	gene_id "MSTRG.70917"; transcript_id "MSTRG.70917.68"; exon_number "3";
chr16	StringTie	exon	57641591	57641708	1000	+	.	gene_id "MSTRG.70917"; transcript_id "MSTRG.70917.68"; exon_number "4";
chr16	StringTie	exon	57650253	57650351	1000	+	.	gene_id "MSTRG.70917"; transcript_id "MSTRG.70917.68"; exon_number "5";
chr16	StringTie	exon	57651200	57651622	1000	+	.	gene_id "MSTRG.70917"; transcript_id "MSTRG.70917.68"; exon_number "6";
chr16	StringTie	exon	57653203	57653335	1000	+	.	gene_id "MSTRG.70917"; transcript_id "MSTRG.70917.68"; exon_number "7";
chr16	StringTie	exon	57653986	57654133	1000	+	.	gene_id "MSTRG.70917"; transcript_id "MSTRG.70917.68"; exon_number "8";
chr16	StringTie	exon	57655399	57655530	1000	+	.	gene_id "MSTRG.70917"; transcript_id "MSTRG.70917.68"; exon_number "9";
chr16	StringTie	exon	57655876	57655992	1000	+	.	gene_id "MSTRG.70917"; transcript_id "MSTRG.70917.68"; exon_number "10";
chr16	StringTie	exon	57656226	57656271	1000	+	.	gene_id "MSTRG.70917"; transcript_id "MSTRG.70917.68"; exon_number "11";
chr16	StringTie	exon	57656514	57656617	1000	+	.	gene_id "MSTRG.70917"; transcript_id "MSTRG.70917.68"; exon_number "12";
chr16	StringTie	exon	57657373	57657491	1000	+	.	gene_id "MSTRG.70917"; transcript_id "MSTRG.70917.68"; exon_number "13";
chr16	StringTie	exon	57659395	57659681	1000	+	.	gene_id "MSTRG.70917"; transcript_id "MSTRG.70917.68"; exon_number "14";
chr16	StringTie	exon	57660768	57660876	1000	+	.	gene_id "MSTRG.70917"; transcript_id "MSTRG.70917.68"; exon_number "15";
chr16	StringTie	exon	57661697	57661965	1000	+	.	gene_id "MSTRG.70917"; transcript_id "MSTRG.70917.68"; exon_number "16";
chr16	StringTie	exon	57663452	57665032	1000	+	.	gene_id "MSTRG.70917"; transcript_id "MSTRG.70917.68"; exon_number "17";
chr16	StringTie	transcript	57620011	57665035	1000	+	.	gene_id "MSTRG.70917"; transcript_id "MSTRG.70917.69";
chr16	StringTie	exon	57620011	57620570	1000	+	.	gene_id "MSTRG.70917"; transcript_id "MSTRG.70917.69"; exon_number "1";
chr16	StringTie	exon	57641591	57641708	1000	+	.	gene_id "MSTRG.70917"; transcript_id "MSTRG.70917.69"; exon_number "2";
chr16	StringTie	exon	57650253	57650351	1000	+	.	gene_id "MSTRG.70917"; transcript_id "MSTRG.70917.69"; exon_number "3";
chr16	StringTie	exon	57651200	57651622	1000	+	.	gene_id "MSTRG.70917"; transcript_id "MSTRG.70917.69"; exon_number "4";
chr16	StringTie	exon	57653203	57653335	1000	+	.	gene_id "MSTRG.70917"; transcript_id "MSTRG.70917.69"; exon_number "5";
chr16	StringTie	exon	57653986	57654133	1000	+	.	gene_id "MSTRG.70917"; transcript_id "MSTRG.70917.69"; exon_number "6";
chr16	StringTie	exon	57655399	57655530	1000	+	.	gene_id "MSTRG.70917"; transcript_id "MSTRG.70917.69"; exon_number "7";
chr16	StringTie	exon	57655876	57655992	1000	+	.	gene_id "MSTRG.70917"; transcript_id "MSTRG.70917.69"; exon_number "8";
chr16	StringTie	exon	57656226	57656271	1000	+	.	gene_id "MSTRG.70917"; transcript_id "MSTRG.70917.69"; exon_number "9";
chr16	StringTie	exon	57656514	57656617	1000	+	.	gene_id "MSTRG.70917"; transcript_id "MSTRG.70917.69"; exon_number "10";
chr16	StringTie	exon	57657373	57657491	1000	+	.	gene_id "MSTRG.70917"; transcript_id "MSTRG.70917.69"; exon_number "11";
chr16	StringTie	exon	57659395	57659681	1000	+	.	gene_id "MSTRG.70917"; transcript_id "MSTRG.70917.69"; exon_number "12";
chr16	StringTie	exon	57660768	57660876	1000	+	.	gene_id "MSTRG.70917"; transcript_id "MSTRG.70917.69"; exon_number "13";
chr16	StringTie	exon	57661697	57661965	1000	+	.	gene_id "MSTRG.70917"; transcript_id "MSTRG.70917.69"; exon_number "14";
chr16	StringTie	exon	57663452	57665035	1000	+	.	gene_id "MSTRG.70917"; transcript_id "MSTRG.70917.69"; exon_number "15";
chr16	StringTie	transcript	57615483	57689376	1000	+	.	gene_id "MSTRG.70917"; transcript_id "MSTRG.70917.7";
chr16	StringTie	exon	57615483	57615533	1000	+	.	gene_id "MSTRG.70917"; transcript_id "MSTRG.70917.7"; exon_number "1";
chr16	StringTie	exon	57619559	57619881	1000	+	.	gene_id "MSTRG.70917"; transcript_id "MSTRG.70917.7"; exon_number "2";
chr16	StringTie	exon	57641591	57641708	1000	+	.	gene_id "MSTRG.70917"; transcript_id "MSTRG.70917.7"; exon_number "3";
chr16	StringTie	exon	57650253	57650351	1000	+	.	gene_id "MSTRG.70917"; transcript_id "MSTRG.70917.7"; exon_number "4";
chr16	StringTie	exon	57651200	57651622	1000	+	.	gene_id "MSTRG.70917"; transcript_id "MSTRG.70917.7"; exon_number "5";
chr16	StringTie	exon	57653203	57653335	1000	+	.	gene_id "MSTRG.70917"; transcript_id "MSTRG.70917.7"; exon_number "6";
chr16	StringTie	exon	57653986	57654133	1000	+	.	gene_id "MSTRG.70917"; transcript_id "MSTRG.70917.7"; exon_number "7";
chr16	StringTie	exon	57655399	57655530	1000	+	.	gene_id "MSTRG.70917"; transcript_id "MSTRG.70917.7"; exon_number "8";
chr16	StringTie	exon	57655876	57655992	1000	+	.	gene_id "MSTRG.70917"; transcript_id "MSTRG.70917.7"; exon_number "9";
chr16	StringTie	exon	57656226	57656271	1000	+	.	gene_id "MSTRG.70917"; transcript_id "MSTRG.70917.7"; exon_number "10";
chr16	StringTie	exon	57656514	57656617	1000	+	.	gene_id "MSTRG.70917"; transcript_id "MSTRG.70917.7"; exon_number "11";
chr16	StringTie	exon	57657373	57657491	1000	+	.	gene_id "MSTRG.70917"; transcript_id "MSTRG.70917.7"; exon_number "12";
chr16	StringTie	exon	57659413	57659681	1000	+	.	gene_id "MSTRG.70917"; transcript_id "MSTRG.70917.7"; exon_number "13";
chr16	StringTie	exon	57660768	57660876	1000	+	.	gene_id "MSTRG.70917"; transcript_id "MSTRG.70917.7"; exon_number "14";
chr16	StringTie	exon	57661697	57661965	1000	+	.	gene_id "MSTRG.70917"; transcript_id "MSTRG.70917.7"; exon_number "15";
chr16	StringTie	exon	57663452	57665700	1000	+	.	gene_id "MSTRG.70917"; transcript_id "MSTRG.70917.7"; exon_number "16";
chr16	StringTie	exon	57673321	57673468	1000	+	.	gene_id "MSTRG.70917"; transcript_id "MSTRG.70917.7"; exon_number "17";
chr16	StringTie	exon	57676200	57676338	1000	+	.	gene_id "MSTRG.70917"; transcript_id "MSTRG.70917.7"; exon_number "18";
chr16	StringTie	exon	57678170	57678316	1000	+	.	gene_id "MSTRG.70917"; transcript_id "MSTRG.70917.7"; exon_number "19";
chr16	StringTie	exon	57679177	57679311	1000	+	.	gene_id "MSTRG.70917"; transcript_id "MSTRG.70917.7"; exon_number "20";
chr16	StringTie	exon	57679816	57679855	1000	+	.	gene_id "MSTRG.70917"; transcript_id "MSTRG.70917.7"; exon_number "21";
chr16	StringTie	exon	57680265	57680365	1000	+	.	gene_id "MSTRG.70917"; transcript_id "MSTRG.70917.7"; exon_number "22";
chr16	StringTie	exon	57680505	57680617	1000	+	.	gene_id "MSTRG.70917"; transcript_id "MSTRG.70917.7"; exon_number "23";
chr16	StringTie	exon	57685643	57685926	1000	+	.	gene_id "MSTRG.70917"; transcript_id "MSTRG.70917.7"; exon_number "24";
chr16	StringTie	exon	57688352	57689376	1000	+	.	gene_id "MSTRG.70917"; transcript_id "MSTRG.70917.7"; exon_number "25";
chr16	StringTie	transcript	57620015	57668746	1000	+	.	gene_id "MSTRG.70917"; transcript_id "MSTRG.70917.70";
chr16	StringTie	exon	57620015	57620136	1000	+	.	gene_id "MSTRG.70917"; transcript_id "MSTRG.70917.70"; exon_number "1";
chr16	StringTie	exon	57645419	57647012	1000	+	.	gene_id "MSTRG.70917"; transcript_id "MSTRG.70917.70"; exon_number "2";
chr16	StringTie	exon	57650253	57650351	1000	+	.	gene_id "MSTRG.70917"; transcript_id "MSTRG.70917.70"; exon_number "3";
chr16	StringTie	exon	57651200	57651622	1000	+	.	gene_id "MSTRG.70917"; transcript_id "MSTRG.70917.70"; exon_number "4";
chr16	StringTie	exon	57653203	57653335	1000	+	.	gene_id "MSTRG.70917"; transcript_id "MSTRG.70917.70"; exon_number "5";
chr16	StringTie	exon	57653986	57654133	1000	+	.	gene_id "MSTRG.70917"; transcript_id "MSTRG.70917.70"; exon_number "6";
chr16	StringTie	exon	57655399	57655530	1000	+	.	gene_id "MSTRG.70917"; transcript_id "MSTRG.70917.70"; exon_number "7";
chr16	StringTie	exon	57655876	57655992	1000	+	.	gene_id "MSTRG.70917"; transcript_id "MSTRG.70917.70"; exon_number "8";
chr16	StringTie	exon	57656226	57656271	1000	+	.	gene_id "MSTRG.70917"; transcript_id "MSTRG.70917.70"; exon_number "9";
chr16	StringTie	exon	57656514	57656617	1000	+	.	gene_id "MSTRG.70917"; transcript_id "MSTRG.70917.70"; exon_number "10";
chr16	StringTie	exon	57657373	57657491	1000	+	.	gene_id "MSTRG.70917"; transcript_id "MSTRG.70917.70"; exon_number "11";
chr16	StringTie	exon	57659395	57659681	1000	+	.	gene_id "MSTRG.70917"; transcript_id "MSTRG.70917.70"; exon_number "12";
chr16	StringTie	exon	57660768	57660876	1000	+	.	gene_id "MSTRG.70917"; transcript_id "MSTRG.70917.70"; exon_number "13";
chr16	StringTie	exon	57661697	57661965	1000	+	.	gene_id "MSTRG.70917"; transcript_id "MSTRG.70917.70"; exon_number "14";
chr16	StringTie	exon	57663452	57665700	1000	+	.	gene_id "MSTRG.70917"; transcript_id "MSTRG.70917.70"; exon_number "15";
chr16	StringTie	exon	57668717	57668746	1000	+	.	gene_id "MSTRG.70917"; transcript_id "MSTRG.70917.70"; exon_number "16";
chr16	StringTie	transcript	57620017	57665452	1000	+	.	gene_id "MSTRG.70917"; transcript_id "MSTRG.70917.71";
chr16	StringTie	exon	57620017	57620136	1000	+	.	gene_id "MSTRG.70917"; transcript_id "MSTRG.70917.71"; exon_number "1";
chr16	StringTie	exon	57621691	57621845	1000	+	.	gene_id "MSTRG.70917"; transcript_id "MSTRG.70917.71"; exon_number "2";
chr16	StringTie	exon	57641591	57641708	1000	+	.	gene_id "MSTRG.70917"; transcript_id "MSTRG.70917.71"; exon_number "3";
chr16	StringTie	exon	57650253	57650351	1000	+	.	gene_id "MSTRG.70917"; transcript_id "MSTRG.70917.71"; exon_number "4";
chr16	StringTie	exon	57651200	57651622	1000	+	.	gene_id "MSTRG.70917"; transcript_id "MSTRG.70917.71"; exon_number "5";
chr16	StringTie	exon	57653203	57653335	1000	+	.	gene_id "MSTRG.70917"; transcript_id "MSTRG.70917.71"; exon_number "6";
chr16	StringTie	exon	57653986	57654133	1000	+	.	gene_id "MSTRG.70917"; transcript_id "MSTRG.70917.71"; exon_number "7";
chr16	StringTie	exon	57655399	57655530	1000	+	.	gene_id "MSTRG.70917"; transcript_id "MSTRG.70917.71"; exon_number "8";
chr16	StringTie	exon	57655876	57655992	1000	+	.	gene_id "MSTRG.70917"; transcript_id "MSTRG.70917.71"; exon_number "9";
chr16	StringTie	exon	57656226	57656271	1000	+	.	gene_id "MSTRG.70917"; transcript_id "MSTRG.70917.71"; exon_number "10";
chr16	StringTie	exon	57656514	57656617	1000	+	.	gene_id "MSTRG.70917"; transcript_id "MSTRG.70917.71"; exon_number "11";
chr16	StringTie	exon	57657373	57657491	1000	+	.	gene_id "MSTRG.70917"; transcript_id "MSTRG.70917.71"; exon_number "12";
chr16	StringTie	exon	57659413	57659681	1000	+	.	gene_id "MSTRG.70917"; transcript_id "MSTRG.70917.71"; exon_number "13";
chr16	StringTie	exon	57660768	57660876	1000	+	.	gene_id "MSTRG.70917"; transcript_id "MSTRG.70917.71"; exon_number "14";
chr16	StringTie	exon	57661697	57661965	1000	+	.	gene_id "MSTRG.70917"; transcript_id "MSTRG.70917.71"; exon_number "15";
chr16	StringTie	exon	57663452	57665452	1000	+	.	gene_id "MSTRG.70917"; transcript_id "MSTRG.70917.71"; exon_number "16";
chr16	StringTie	transcript	57620020	57665027	1000	+	.	gene_id "MSTRG.70917"; transcript_id "MSTRG.70917.72";
chr16	StringTie	exon	57620020	57620136	1000	+	.	gene_id "MSTRG.70917"; transcript_id "MSTRG.70917.72"; exon_number "1";
chr16	StringTie	exon	57641591	57641708	1000	+	.	gene_id "MSTRG.70917"; transcript_id "MSTRG.70917.72"; exon_number "2";
chr16	StringTie	exon	57650253	57650350	1000	+	.	gene_id "MSTRG.70917"; transcript_id "MSTRG.70917.72"; exon_number "3";
chr16	StringTie	exon	57651200	57651622	1000	+	.	gene_id "MSTRG.70917"; transcript_id "MSTRG.70917.72"; exon_number "4";
chr16	StringTie	exon	57653203	57653335	1000	+	.	gene_id "MSTRG.70917"; transcript_id "MSTRG.70917.72"; exon_number "5";
chr16	StringTie	exon	57653986	57654133	1000	+	.	gene_id "MSTRG.70917"; transcript_id "MSTRG.70917.72"; exon_number "6";
chr16	StringTie	exon	57655399	57655530	1000	+	.	gene_id "MSTRG.70917"; transcript_id "MSTRG.70917.72"; exon_number "7";
chr16	StringTie	exon	57655876	57655992	1000	+	.	gene_id "MSTRG.70917"; transcript_id "MSTRG.70917.72"; exon_number "8";
chr16	StringTie	exon	57656226	57656271	1000	+	.	gene_id "MSTRG.70917"; transcript_id "MSTRG.70917.72"; exon_number "9";
chr16	StringTie	exon	57656514	57656617	1000	+	.	gene_id "MSTRG.70917"; transcript_id "MSTRG.70917.72"; exon_number "10";
chr16	StringTie	exon	57657373	57657491	1000	+	.	gene_id "MSTRG.70917"; transcript_id "MSTRG.70917.72"; exon_number "11";
chr16	StringTie	exon	57659395	57659681	1000	+	.	gene_id "MSTRG.70917"; transcript_id "MSTRG.70917.72"; exon_number "12";
chr16	StringTie	exon	57660768	57660876	1000	+	.	gene_id "MSTRG.70917"; transcript_id "MSTRG.70917.72"; exon_number "13";
chr16	StringTie	exon	57661697	57661965	1000	+	.	gene_id "MSTRG.70917"; transcript_id "MSTRG.70917.72"; exon_number "14";
chr16	StringTie	exon	57663452	57665027	1000	+	.	gene_id "MSTRG.70917"; transcript_id "MSTRG.70917.72"; exon_number "15";
chr16	StringTie	transcript	57620027	57665089	1000	+	.	gene_id "MSTRG.70917"; transcript_id "MSTRG.70917.73";
chr16	StringTie	exon	57620027	57620136	1000	+	.	gene_id "MSTRG.70917"; transcript_id "MSTRG.70917.73"; exon_number "1";
chr16	StringTie	exon	57621350	57621395	1000	+	.	gene_id "MSTRG.70917"; transcript_id "MSTRG.70917.73"; exon_number "2";
chr16	StringTie	exon	57641591	57641708	1000	+	.	gene_id "MSTRG.70917"; transcript_id "MSTRG.70917.73"; exon_number "3";
chr16	StringTie	exon	57650253	57650351	1000	+	.	gene_id "MSTRG.70917"; transcript_id "MSTRG.70917.73"; exon_number "4";
chr16	StringTie	exon	57651200	57651622	1000	+	.	gene_id "MSTRG.70917"; transcript_id "MSTRG.70917.73"; exon_number "5";
chr16	StringTie	exon	57653203	57653335	1000	+	.	gene_id "MSTRG.70917"; transcript_id "MSTRG.70917.73"; exon_number "6";
chr16	StringTie	exon	57653986	57654133	1000	+	.	gene_id "MSTRG.70917"; transcript_id "MSTRG.70917.73"; exon_number "7";
chr16	StringTie	exon	57655399	57655530	1000	+	.	gene_id "MSTRG.70917"; transcript_id "MSTRG.70917.73"; exon_number "8";
chr16	StringTie	exon	57655876	57655992	1000	+	.	gene_id "MSTRG.70917"; transcript_id "MSTRG.70917.73"; exon_number "9";
chr16	StringTie	exon	57656226	57656271	1000	+	.	gene_id "MSTRG.70917"; transcript_id "MSTRG.70917.73"; exon_number "10";
chr16	StringTie	exon	57656514	57656617	1000	+	.	gene_id "MSTRG.70917"; transcript_id "MSTRG.70917.73"; exon_number "11";
chr16	StringTie	exon	57657373	57657491	1000	+	.	gene_id "MSTRG.70917"; transcript_id "MSTRG.70917.73"; exon_number "12";
chr16	StringTie	exon	57659395	57659681	1000	+	.	gene_id "MSTRG.70917"; transcript_id "MSTRG.70917.73"; exon_number "13";
chr16	StringTie	exon	57660768	57660876	1000	+	.	gene_id "MSTRG.70917"; transcript_id "MSTRG.70917.73"; exon_number "14";
chr16	StringTie	exon	57661697	57661965	1000	+	.	gene_id "MSTRG.70917"; transcript_id "MSTRG.70917.73"; exon_number "15";
chr16	StringTie	exon	57663452	57665089	1000	+	.	gene_id "MSTRG.70917"; transcript_id "MSTRG.70917.73"; exon_number "16";
chr16	StringTie	transcript	57620043	57665041	1000	+	.	gene_id "MSTRG.70917"; transcript_id "MSTRG.70917.74";
chr16	StringTie	exon	57620043	57620136	1000	+	.	gene_id "MSTRG.70917"; transcript_id "MSTRG.70917.74"; exon_number "1";
chr16	StringTie	exon	57650253	57650351	1000	+	.	gene_id "MSTRG.70917"; transcript_id "MSTRG.70917.74"; exon_number "2";
chr16	StringTie	exon	57651200	57651622	1000	+	.	gene_id "MSTRG.70917"; transcript_id "MSTRG.70917.74"; exon_number "3";
chr16	StringTie	exon	57653171	57653335	1000	+	.	gene_id "MSTRG.70917"; transcript_id "MSTRG.70917.74"; exon_number "4";
chr16	StringTie	exon	57653986	57654133	1000	+	.	gene_id "MSTRG.70917"; transcript_id "MSTRG.70917.74"; exon_number "5";
chr16	StringTie	exon	57655399	57655530	1000	+	.	gene_id "MSTRG.70917"; transcript_id "MSTRG.70917.74"; exon_number "6";
chr16	StringTie	exon	57655876	57655992	1000	+	.	gene_id "MSTRG.70917"; transcript_id "MSTRG.70917.74"; exon_number "7";
chr16	StringTie	exon	57656226	57656271	1000	+	.	gene_id "MSTRG.70917"; transcript_id "MSTRG.70917.74"; exon_number "8";
chr16	StringTie	exon	57656514	57656617	1000	+	.	gene_id "MSTRG.70917"; transcript_id "MSTRG.70917.74"; exon_number "9";
chr16	StringTie	exon	57657373	57657491	1000	+	.	gene_id "MSTRG.70917"; transcript_id "MSTRG.70917.74"; exon_number "10";
chr16	StringTie	exon	57659395	57659681	1000	+	.	gene_id "MSTRG.70917"; transcript_id "MSTRG.70917.74"; exon_number "11";
chr16	StringTie	exon	57660768	57660876	1000	+	.	gene_id "MSTRG.70917"; transcript_id "MSTRG.70917.74"; exon_number "12";
chr16	StringTie	exon	57661697	57661965	1000	+	.	gene_id "MSTRG.70917"; transcript_id "MSTRG.70917.74"; exon_number "13";
chr16	StringTie	exon	57663452	57665041	1000	+	.	gene_id "MSTRG.70917"; transcript_id "MSTRG.70917.74"; exon_number "14";
chr16	StringTie	transcript	57620045	57665697	1000	+	.	gene_id "MSTRG.70917"; transcript_id "MSTRG.70917.75";
chr16	StringTie	exon	57620045	57620136	1000	+	.	gene_id "MSTRG.70917"; transcript_id "MSTRG.70917.75"; exon_number "1";
chr16	StringTie	exon	57641591	57641708	1000	+	.	gene_id "MSTRG.70917"; transcript_id "MSTRG.70917.75"; exon_number "2";
chr16	StringTie	exon	57650253	57650351	1000	+	.	gene_id "MSTRG.70917"; transcript_id "MSTRG.70917.75"; exon_number "3";
chr16	StringTie	exon	57651185	57651622	1000	+	.	gene_id "MSTRG.70917"; transcript_id "MSTRG.70917.75"; exon_number "4";
chr16	StringTie	exon	57653203	57653335	1000	+	.	gene_id "MSTRG.70917"; transcript_id "MSTRG.70917.75"; exon_number "5";
chr16	StringTie	exon	57653986	57654133	1000	+	.	gene_id "MSTRG.70917"; transcript_id "MSTRG.70917.75"; exon_number "6";
chr16	StringTie	exon	57655399	57655530	1000	+	.	gene_id "MSTRG.70917"; transcript_id "MSTRG.70917.75"; exon_number "7";
chr16	StringTie	exon	57655876	57655992	1000	+	.	gene_id "MSTRG.70917"; transcript_id "MSTRG.70917.75"; exon_number "8";
chr16	StringTie	exon	57656226	57656271	1000	+	.	gene_id "MSTRG.70917"; transcript_id "MSTRG.70917.75"; exon_number "9";
chr16	StringTie	exon	57656514	57656617	1000	+	.	gene_id "MSTRG.70917"; transcript_id "MSTRG.70917.75"; exon_number "10";
chr16	StringTie	exon	57657373	57657491	1000	+	.	gene_id "MSTRG.70917"; transcript_id "MSTRG.70917.75"; exon_number "11";
chr16	StringTie	exon	57659413	57659681	1000	+	.	gene_id "MSTRG.70917"; transcript_id "MSTRG.70917.75"; exon_number "12";
chr16	StringTie	exon	57660768	57660876	1000	+	.	gene_id "MSTRG.70917"; transcript_id "MSTRG.70917.75"; exon_number "13";
chr16	StringTie	exon	57661697	57661965	1000	+	.	gene_id "MSTRG.70917"; transcript_id "MSTRG.70917.75"; exon_number "14";
chr16	StringTie	exon	57663452	57665697	1000	+	.	gene_id "MSTRG.70917"; transcript_id "MSTRG.70917.75"; exon_number "15";
chr16	StringTie	transcript	57620046	57665050	1000	+	.	gene_id "MSTRG.70917"; transcript_id "MSTRG.70917.77";
chr16	StringTie	exon	57620046	57620136	1000	+	.	gene_id "MSTRG.70917"; transcript_id "MSTRG.70917.77"; exon_number "1";
chr16	StringTie	exon	57641591	57641708	1000	+	.	gene_id "MSTRG.70917"; transcript_id "MSTRG.70917.77"; exon_number "2";
chr16	StringTie	exon	57650253	57650351	1000	+	.	gene_id "MSTRG.70917"; transcript_id "MSTRG.70917.77"; exon_number "3";
chr16	StringTie	exon	57651243	57653335	1000	+	.	gene_id "MSTRG.70917"; transcript_id "MSTRG.70917.77"; exon_number "4";
chr16	StringTie	exon	57653986	57654133	1000	+	.	gene_id "MSTRG.70917"; transcript_id "MSTRG.70917.77"; exon_number "5";
chr16	StringTie	exon	57655399	57655530	1000	+	.	gene_id "MSTRG.70917"; transcript_id "MSTRG.70917.77"; exon_number "6";
chr16	StringTie	exon	57655876	57655992	1000	+	.	gene_id "MSTRG.70917"; transcript_id "MSTRG.70917.77"; exon_number "7";
chr16	StringTie	exon	57656226	57656271	1000	+	.	gene_id "MSTRG.70917"; transcript_id "MSTRG.70917.77"; exon_number "8";
chr16	StringTie	exon	57656514	57656617	1000	+	.	gene_id "MSTRG.70917"; transcript_id "MSTRG.70917.77"; exon_number "9";
chr16	StringTie	exon	57657373	57657491	1000	+	.	gene_id "MSTRG.70917"; transcript_id "MSTRG.70917.77"; exon_number "10";
chr16	StringTie	exon	57659413	57659681	1000	+	.	gene_id "MSTRG.70917"; transcript_id "MSTRG.70917.77"; exon_number "11";
chr16	StringTie	exon	57660768	57660876	1000	+	.	gene_id "MSTRG.70917"; transcript_id "MSTRG.70917.77"; exon_number "12";
chr16	StringTie	exon	57661697	57661965	1000	+	.	gene_id "MSTRG.70917"; transcript_id "MSTRG.70917.77"; exon_number "13";
chr16	StringTie	exon	57663452	57665050	1000	+	.	gene_id "MSTRG.70917"; transcript_id "MSTRG.70917.77"; exon_number "14";
chr16	StringTie	transcript	57620046	57665992	1000	+	.	gene_id "MSTRG.70917"; transcript_id "MSTRG.70917.78";
chr16	StringTie	exon	57620046	57620136	1000	+	.	gene_id "MSTRG.70917"; transcript_id "MSTRG.70917.78"; exon_number "1";
chr16	StringTie	exon	57641591	57641708	1000	+	.	gene_id "MSTRG.70917"; transcript_id "MSTRG.70917.78"; exon_number "2";
chr16	StringTie	exon	57650253	57650351	1000	+	.	gene_id "MSTRG.70917"; transcript_id "MSTRG.70917.78"; exon_number "3";
chr16	StringTie	exon	57651243	57653335	1000	+	.	gene_id "MSTRG.70917"; transcript_id "MSTRG.70917.78"; exon_number "4";
chr16	StringTie	exon	57653986	57654133	1000	+	.	gene_id "MSTRG.70917"; transcript_id "MSTRG.70917.78"; exon_number "5";
chr16	StringTie	exon	57655399	57655530	1000	+	.	gene_id "MSTRG.70917"; transcript_id "MSTRG.70917.78"; exon_number "6";
chr16	StringTie	exon	57655876	57655992	1000	+	.	gene_id "MSTRG.70917"; transcript_id "MSTRG.70917.78"; exon_number "7";
chr16	StringTie	exon	57656226	57656271	1000	+	.	gene_id "MSTRG.70917"; transcript_id "MSTRG.70917.78"; exon_number "8";
chr16	StringTie	exon	57656514	57656617	1000	+	.	gene_id "MSTRG.70917"; transcript_id "MSTRG.70917.78"; exon_number "9";
chr16	StringTie	exon	57657373	57657491	1000	+	.	gene_id "MSTRG.70917"; transcript_id "MSTRG.70917.78"; exon_number "10";
chr16	StringTie	exon	57659395	57659681	1000	+	.	gene_id "MSTRG.70917"; transcript_id "MSTRG.70917.78"; exon_number "11";
chr16	StringTie	exon	57660768	57660876	1000	+	.	gene_id "MSTRG.70917"; transcript_id "MSTRG.70917.78"; exon_number "12";
chr16	StringTie	exon	57661697	57661965	1000	+	.	gene_id "MSTRG.70917"; transcript_id "MSTRG.70917.78"; exon_number "13";
chr16	StringTie	exon	57663452	57665992	1000	+	.	gene_id "MSTRG.70917"; transcript_id "MSTRG.70917.78"; exon_number "14";
chr16	StringTie	transcript	57620046	57665416	1000	+	.	gene_id "MSTRG.70917"; transcript_id "MSTRG.70917.79";
chr16	StringTie	exon	57620046	57620136	1000	+	.	gene_id "MSTRG.70917"; transcript_id "MSTRG.70917.79"; exon_number "1";
chr16	StringTie	exon	57641587	57641708	1000	+	.	gene_id "MSTRG.70917"; transcript_id "MSTRG.70917.79"; exon_number "2";
chr16	StringTie	exon	57650253	57650351	1000	+	.	gene_id "MSTRG.70917"; transcript_id "MSTRG.70917.79"; exon_number "3";
chr16	StringTie	exon	57651200	57651622	1000	+	.	gene_id "MSTRG.70917"; transcript_id "MSTRG.70917.79"; exon_number "4";
chr16	StringTie	exon	57653203	57653335	1000	+	.	gene_id "MSTRG.70917"; transcript_id "MSTRG.70917.79"; exon_number "5";
chr16	StringTie	exon	57653986	57654133	1000	+	.	gene_id "MSTRG.70917"; transcript_id "MSTRG.70917.79"; exon_number "6";
chr16	StringTie	exon	57655399	57655530	1000	+	.	gene_id "MSTRG.70917"; transcript_id "MSTRG.70917.79"; exon_number "7";
chr16	StringTie	exon	57655876	57655992	1000	+	.	gene_id "MSTRG.70917"; transcript_id "MSTRG.70917.79"; exon_number "8";
chr16	StringTie	exon	57656229	57656271	1000	+	.	gene_id "MSTRG.70917"; transcript_id "MSTRG.70917.79"; exon_number "9";
chr16	StringTie	exon	57656514	57656617	1000	+	.	gene_id "MSTRG.70917"; transcript_id "MSTRG.70917.79"; exon_number "10";
chr16	StringTie	exon	57657373	57657491	1000	+	.	gene_id "MSTRG.70917"; transcript_id "MSTRG.70917.79"; exon_number "11";
chr16	StringTie	exon	57659395	57659681	1000	+	.	gene_id "MSTRG.70917"; transcript_id "MSTRG.70917.79"; exon_number "12";
chr16	StringTie	exon	57660768	57660876	1000	+	.	gene_id "MSTRG.70917"; transcript_id "MSTRG.70917.79"; exon_number "13";
chr16	StringTie	exon	57661697	57661965	1000	+	.	gene_id "MSTRG.70917"; transcript_id "MSTRG.70917.79"; exon_number "14";
chr16	StringTie	exon	57663452	57665416	1000	+	.	gene_id "MSTRG.70917"; transcript_id "MSTRG.70917.79"; exon_number "15";
chr16	StringTie	transcript	57615505	57665548	1000	+	.	gene_id "MSTRG.70917"; transcript_id "MSTRG.70917.8";
chr16	StringTie	exon	57615505	57615533	1000	+	.	gene_id "MSTRG.70917"; transcript_id "MSTRG.70917.8"; exon_number "1";
chr16	StringTie	exon	57619673	57619881	1000	+	.	gene_id "MSTRG.70917"; transcript_id "MSTRG.70917.8"; exon_number "2";
chr16	StringTie	exon	57641591	57641708	1000	+	.	gene_id "MSTRG.70917"; transcript_id "MSTRG.70917.8"; exon_number "3";
chr16	StringTie	exon	57650253	57650351	1000	+	.	gene_id "MSTRG.70917"; transcript_id "MSTRG.70917.8"; exon_number "4";
chr16	StringTie	exon	57651200	57651622	1000	+	.	gene_id "MSTRG.70917"; transcript_id "MSTRG.70917.8"; exon_number "5";
chr16	StringTie	exon	57653171	57653335	1000	+	.	gene_id "MSTRG.70917"; transcript_id "MSTRG.70917.8"; exon_number "6";
chr16	StringTie	exon	57653986	57654133	1000	+	.	gene_id "MSTRG.70917"; transcript_id "MSTRG.70917.8"; exon_number "7";
chr16	StringTie	exon	57655399	57655530	1000	+	.	gene_id "MSTRG.70917"; transcript_id "MSTRG.70917.8"; exon_number "8";
chr16	StringTie	exon	57655876	57655992	1000	+	.	gene_id "MSTRG.70917"; transcript_id "MSTRG.70917.8"; exon_number "9";
chr16	StringTie	exon	57656226	57656271	1000	+	.	gene_id "MSTRG.70917"; transcript_id "MSTRG.70917.8"; exon_number "10";
chr16	StringTie	exon	57656514	57656617	1000	+	.	gene_id "MSTRG.70917"; transcript_id "MSTRG.70917.8"; exon_number "11";
chr16	StringTie	exon	57657373	57657491	1000	+	.	gene_id "MSTRG.70917"; transcript_id "MSTRG.70917.8"; exon_number "12";
chr16	StringTie	exon	57659395	57659681	1000	+	.	gene_id "MSTRG.70917"; transcript_id "MSTRG.70917.8"; exon_number "13";
chr16	StringTie	exon	57660768	57660876	1000	+	.	gene_id "MSTRG.70917"; transcript_id "MSTRG.70917.8"; exon_number "14";
chr16	StringTie	exon	57661697	57661965	1000	+	.	gene_id "MSTRG.70917"; transcript_id "MSTRG.70917.8"; exon_number "15";
chr16	StringTie	exon	57663452	57665548	1000	+	.	gene_id "MSTRG.70917"; transcript_id "MSTRG.70917.8"; exon_number "16";
chr16	StringTie	transcript	57620077	57689378	1000	+	.	gene_id "MSTRG.70917"; transcript_id "MSTRG.70917.83";
chr16	StringTie	exon	57620077	57620136	1000	+	.	gene_id "MSTRG.70917"; transcript_id "MSTRG.70917.83"; exon_number "1";
chr16	StringTie	exon	57641591	57641708	1000	+	.	gene_id "MSTRG.70917"; transcript_id "MSTRG.70917.83"; exon_number "2";
chr16	StringTie	exon	57650253	57650351	1000	+	.	gene_id "MSTRG.70917"; transcript_id "MSTRG.70917.83"; exon_number "3";
chr16	StringTie	exon	57651200	57651622	1000	+	.	gene_id "MSTRG.70917"; transcript_id "MSTRG.70917.83"; exon_number "4";
chr16	StringTie	exon	57653203	57653335	1000	+	.	gene_id "MSTRG.70917"; transcript_id "MSTRG.70917.83"; exon_number "5";
chr16	StringTie	exon	57653986	57654133	1000	+	.	gene_id "MSTRG.70917"; transcript_id "MSTRG.70917.83"; exon_number "6";
chr16	StringTie	exon	57655399	57655530	1000	+	.	gene_id "MSTRG.70917"; transcript_id "MSTRG.70917.83"; exon_number "7";
chr16	StringTie	exon	57655876	57655992	1000	+	.	gene_id "MSTRG.70917"; transcript_id "MSTRG.70917.83"; exon_number "8";
chr16	StringTie	exon	57656226	57656271	1000	+	.	gene_id "MSTRG.70917"; transcript_id "MSTRG.70917.83"; exon_number "9";
chr16	StringTie	exon	57656514	57656617	1000	+	.	gene_id "MSTRG.70917"; transcript_id "MSTRG.70917.83"; exon_number "10";
chr16	StringTie	exon	57657373	57657491	1000	+	.	gene_id "MSTRG.70917"; transcript_id "MSTRG.70917.83"; exon_number "11";
chr16	StringTie	exon	57659395	57659681	1000	+	.	gene_id "MSTRG.70917"; transcript_id "MSTRG.70917.83"; exon_number "12";
chr16	StringTie	exon	57660768	57660876	1000	+	.	gene_id "MSTRG.70917"; transcript_id "MSTRG.70917.83"; exon_number "13";
chr16	StringTie	exon	57661697	57661965	1000	+	.	gene_id "MSTRG.70917"; transcript_id "MSTRG.70917.83"; exon_number "14";
chr16	StringTie	exon	57663452	57665700	1000	+	.	gene_id "MSTRG.70917"; transcript_id "MSTRG.70917.83"; exon_number "15";
chr16	StringTie	exon	57673321	57673468	1000	+	.	gene_id "MSTRG.70917"; transcript_id "MSTRG.70917.83"; exon_number "16";
chr16	StringTie	exon	57676200	57676338	1000	+	.	gene_id "MSTRG.70917"; transcript_id "MSTRG.70917.83"; exon_number "17";
chr16	StringTie	exon	57678170	57678316	1000	+	.	gene_id "MSTRG.70917"; transcript_id "MSTRG.70917.83"; exon_number "18";
chr16	StringTie	exon	57679177	57679311	1000	+	.	gene_id "MSTRG.70917"; transcript_id "MSTRG.70917.83"; exon_number "19";
chr16	StringTie	exon	57679816	57679855	1000	+	.	gene_id "MSTRG.70917"; transcript_id "MSTRG.70917.83"; exon_number "20";
chr16	StringTie	exon	57680265	57680365	1000	+	.	gene_id "MSTRG.70917"; transcript_id "MSTRG.70917.83"; exon_number "21";
chr16	StringTie	exon	57680505	57680617	1000	+	.	gene_id "MSTRG.70917"; transcript_id "MSTRG.70917.83"; exon_number "22";
chr16	StringTie	exon	57684390	57684483	1000	+	.	gene_id "MSTRG.70917"; transcript_id "MSTRG.70917.83"; exon_number "23";
chr16	StringTie	exon	57685643	57685926	1000	+	.	gene_id "MSTRG.70917"; transcript_id "MSTRG.70917.83"; exon_number "24";
chr16	StringTie	exon	57688352	57689378	1000	+	.	gene_id "MSTRG.70917"; transcript_id "MSTRG.70917.83"; exon_number "25";
chr16	StringTie	transcript	57620794	57665033	1000	+	.	gene_id "MSTRG.70917"; transcript_id "MSTRG.70917.88";
chr16	StringTie	exon	57620794	57621044	1000	+	.	gene_id "MSTRG.70917"; transcript_id "MSTRG.70917.88"; exon_number "1";
chr16	StringTie	exon	57621350	57621395	1000	+	.	gene_id "MSTRG.70917"; transcript_id "MSTRG.70917.88"; exon_number "2";
chr16	StringTie	exon	57641591	57641708	1000	+	.	gene_id "MSTRG.70917"; transcript_id "MSTRG.70917.88"; exon_number "3";
chr16	StringTie	exon	57650253	57650351	1000	+	.	gene_id "MSTRG.70917"; transcript_id "MSTRG.70917.88"; exon_number "4";
chr16	StringTie	exon	57651200	57651622	1000	+	.	gene_id "MSTRG.70917"; transcript_id "MSTRG.70917.88"; exon_number "5";
chr16	StringTie	exon	57653203	57653335	1000	+	.	gene_id "MSTRG.70917"; transcript_id "MSTRG.70917.88"; exon_number "6";
chr16	StringTie	exon	57653986	57654133	1000	+	.	gene_id "MSTRG.70917"; transcript_id "MSTRG.70917.88"; exon_number "7";
chr16	StringTie	exon	57655399	57655530	1000	+	.	gene_id "MSTRG.70917"; transcript_id "MSTRG.70917.88"; exon_number "8";
chr16	StringTie	exon	57655876	57655992	1000	+	.	gene_id "MSTRG.70917"; transcript_id "MSTRG.70917.88"; exon_number "9";
chr16	StringTie	exon	57656226	57656271	1000	+	.	gene_id "MSTRG.70917"; transcript_id "MSTRG.70917.88"; exon_number "10";
chr16	StringTie	exon	57656514	57656617	1000	+	.	gene_id "MSTRG.70917"; transcript_id "MSTRG.70917.88"; exon_number "11";
chr16	StringTie	exon	57657373	57657491	1000	+	.	gene_id "MSTRG.70917"; transcript_id "MSTRG.70917.88"; exon_number "12";
chr16	StringTie	exon	57659413	57659681	1000	+	.	gene_id "MSTRG.70917"; transcript_id "MSTRG.70917.88"; exon_number "13";
chr16	StringTie	exon	57660768	57660876	1000	+	.	gene_id "MSTRG.70917"; transcript_id "MSTRG.70917.88"; exon_number "14";
chr16	StringTie	exon	57661697	57661965	1000	+	.	gene_id "MSTRG.70917"; transcript_id "MSTRG.70917.88"; exon_number "15";
chr16	StringTie	exon	57663452	57664090	1000	+	.	gene_id "MSTRG.70917"; transcript_id "MSTRG.70917.88"; exon_number "16";
chr16	StringTie	exon	57664161	57665033	1000	+	.	gene_id "MSTRG.70917"; transcript_id "MSTRG.70917.88"; exon_number "17";
chr16	StringTie	transcript	57615514	57689384	1000	+	.	gene_id "MSTRG.70917"; transcript_id "MSTRG.70917.9";
chr16	StringTie	exon	57615514	57615533	1000	+	.	gene_id "MSTRG.70917"; transcript_id "MSTRG.70917.9"; exon_number "1";
chr16	StringTie	exon	57619673	57620136	1000	+	.	gene_id "MSTRG.70917"; transcript_id "MSTRG.70917.9"; exon_number "2";
chr16	StringTie	exon	57641591	57641708	1000	+	.	gene_id "MSTRG.70917"; transcript_id "MSTRG.70917.9"; exon_number "3";
chr16	StringTie	exon	57650253	57650351	1000	+	.	gene_id "MSTRG.70917"; transcript_id "MSTRG.70917.9"; exon_number "4";
chr16	StringTie	exon	57651200	57651622	1000	+	.	gene_id "MSTRG.70917"; transcript_id "MSTRG.70917.9"; exon_number "5";
chr16	StringTie	exon	57653203	57653335	1000	+	.	gene_id "MSTRG.70917"; transcript_id "MSTRG.70917.9"; exon_number "6";
chr16	StringTie	exon	57653986	57654133	1000	+	.	gene_id "MSTRG.70917"; transcript_id "MSTRG.70917.9"; exon_number "7";
chr16	StringTie	exon	57655399	57655530	1000	+	.	gene_id "MSTRG.70917"; transcript_id "MSTRG.70917.9"; exon_number "8";
chr16	StringTie	exon	57655876	57655992	1000	+	.	gene_id "MSTRG.70917"; transcript_id "MSTRG.70917.9"; exon_number "9";
chr16	StringTie	exon	57656226	57656271	1000	+	.	gene_id "MSTRG.70917"; transcript_id "MSTRG.70917.9"; exon_number "10";
chr16	StringTie	exon	57656514	57656617	1000	+	.	gene_id "MSTRG.70917"; transcript_id "MSTRG.70917.9"; exon_number "11";
chr16	StringTie	exon	57657373	57657491	1000	+	.	gene_id "MSTRG.70917"; transcript_id "MSTRG.70917.9"; exon_number "12";
chr16	StringTie	exon	57659395	57659681	1000	+	.	gene_id "MSTRG.70917"; transcript_id "MSTRG.70917.9"; exon_number "13";
chr16	StringTie	exon	57660768	57660876	1000	+	.	gene_id "MSTRG.70917"; transcript_id "MSTRG.70917.9"; exon_number "14";
chr16	StringTie	exon	57661697	57661965	1000	+	.	gene_id "MSTRG.70917"; transcript_id "MSTRG.70917.9"; exon_number "15";
chr16	StringTie	exon	57663452	57665700	1000	+	.	gene_id "MSTRG.70917"; transcript_id "MSTRG.70917.9"; exon_number "16";
chr16	StringTie	exon	57673321	57673468	1000	+	.	gene_id "MSTRG.70917"; transcript_id "MSTRG.70917.9"; exon_number "17";
chr16	StringTie	exon	57676200	57676338	1000	+	.	gene_id "MSTRG.70917"; transcript_id "MSTRG.70917.9"; exon_number "18";
chr16	StringTie	exon	57678170	57678316	1000	+	.	gene_id "MSTRG.70917"; transcript_id "MSTRG.70917.9"; exon_number "19";
chr16	StringTie	exon	57679177	57679311	1000	+	.	gene_id "MSTRG.70917"; transcript_id "MSTRG.70917.9"; exon_number "20";
chr16	StringTie	exon	57679816	57679855	1000	+	.	gene_id "MSTRG.70917"; transcript_id "MSTRG.70917.9"; exon_number "21";
chr16	StringTie	exon	57680265	57680365	1000	+	.	gene_id "MSTRG.70917"; transcript_id "MSTRG.70917.9"; exon_number "22";
chr16	StringTie	exon	57680505	57680617	1000	+	.	gene_id "MSTRG.70917"; transcript_id "MSTRG.70917.9"; exon_number "23";
chr16	StringTie	exon	57683932	57684212	1000	+	.	gene_id "MSTRG.70917"; transcript_id "MSTRG.70917.9"; exon_number "24";
chr16	StringTie	exon	57684390	57684483	1000	+	.	gene_id "MSTRG.70917"; transcript_id "MSTRG.70917.9"; exon_number "25";
chr16	StringTie	exon	57685643	57685926	1000	+	.	gene_id "MSTRG.70917"; transcript_id "MSTRG.70917.9"; exon_number "26";
chr16	StringTie	exon	57688352	57689384	1000	+	.	gene_id "MSTRG.70917"; transcript_id "MSTRG.70917.9"; exon_number "27";
chr16	StringTie	transcript	57620807	57665033	1000	+	.	gene_id "MSTRG.70917"; transcript_id "MSTRG.70917.90";
chr16	StringTie	exon	57620807	57621044	1000	+	.	gene_id "MSTRG.70917"; transcript_id "MSTRG.70917.90"; exon_number "1";
chr16	StringTie	exon	57641591	57641708	1000	+	.	gene_id "MSTRG.70917"; transcript_id "MSTRG.70917.90"; exon_number "2";
chr16	StringTie	exon	57650253	57650351	1000	+	.	gene_id "MSTRG.70917"; transcript_id "MSTRG.70917.90"; exon_number "3";
chr16	StringTie	exon	57651200	57651622	1000	+	.	gene_id "MSTRG.70917"; transcript_id "MSTRG.70917.90"; exon_number "4";
chr16	StringTie	exon	57653203	57653335	1000	+	.	gene_id "MSTRG.70917"; transcript_id "MSTRG.70917.90"; exon_number "5";
chr16	StringTie	exon	57653986	57654133	1000	+	.	gene_id "MSTRG.70917"; transcript_id "MSTRG.70917.90"; exon_number "6";
chr16	StringTie	exon	57655399	57655530	1000	+	.	gene_id "MSTRG.70917"; transcript_id "MSTRG.70917.90"; exon_number "7";
chr16	StringTie	exon	57655876	57655992	1000	+	.	gene_id "MSTRG.70917"; transcript_id "MSTRG.70917.90"; exon_number "8";
chr16	StringTie	exon	57656226	57656271	1000	+	.	gene_id "MSTRG.70917"; transcript_id "MSTRG.70917.90"; exon_number "9";
chr16	StringTie	exon	57656514	57656617	1000	+	.	gene_id "MSTRG.70917"; transcript_id "MSTRG.70917.90"; exon_number "10";
chr16	StringTie	exon	57657373	57657491	1000	+	.	gene_id "MSTRG.70917"; transcript_id "MSTRG.70917.90"; exon_number "11";
chr16	StringTie	exon	57659413	57659681	1000	+	.	gene_id "MSTRG.70917"; transcript_id "MSTRG.70917.90"; exon_number "12";
chr16	StringTie	exon	57660768	57660876	1000	+	.	gene_id "MSTRG.70917"; transcript_id "MSTRG.70917.90"; exon_number "13";
chr16	StringTie	exon	57661697	57661965	1000	+	.	gene_id "MSTRG.70917"; transcript_id "MSTRG.70917.90"; exon_number "14";
chr16	StringTie	exon	57663452	57665033	1000	+	.	gene_id "MSTRG.70917"; transcript_id "MSTRG.70917.90"; exon_number "15";
chr16	StringTie	transcript	57620879	57665489	1000	+	.	gene_id "MSTRG.70917"; transcript_id "MSTRG.70917.91";
chr16	StringTie	exon	57620879	57621044	1000	+	.	gene_id "MSTRG.70917"; transcript_id "MSTRG.70917.91"; exon_number "1";
chr16	StringTie	exon	57621691	57621845	1000	+	.	gene_id "MSTRG.70917"; transcript_id "MSTRG.70917.91"; exon_number "2";
chr16	StringTie	exon	57641591	57641708	1000	+	.	gene_id "MSTRG.70917"; transcript_id "MSTRG.70917.91"; exon_number "3";
chr16	StringTie	exon	57650253	57650351	1000	+	.	gene_id "MSTRG.70917"; transcript_id "MSTRG.70917.91"; exon_number "4";
chr16	StringTie	exon	57651200	57651622	1000	+	.	gene_id "MSTRG.70917"; transcript_id "MSTRG.70917.91"; exon_number "5";
chr16	StringTie	exon	57653203	57653335	1000	+	.	gene_id "MSTRG.70917"; transcript_id "MSTRG.70917.91"; exon_number "6";
chr16	StringTie	exon	57653986	57654133	1000	+	.	gene_id "MSTRG.70917"; transcript_id "MSTRG.70917.91"; exon_number "7";
chr16	StringTie	exon	57655399	57655530	1000	+	.	gene_id "MSTRG.70917"; transcript_id "MSTRG.70917.91"; exon_number "8";
chr16	StringTie	exon	57655876	57655992	1000	+	.	gene_id "MSTRG.70917"; transcript_id "MSTRG.70917.91"; exon_number "9";
chr16	StringTie	exon	57656226	57656271	1000	+	.	gene_id "MSTRG.70917"; transcript_id "MSTRG.70917.91"; exon_number "10";
chr16	StringTie	exon	57656514	57656617	1000	+	.	gene_id "MSTRG.70917"; transcript_id "MSTRG.70917.91"; exon_number "11";
chr16	StringTie	exon	57657373	57657491	1000	+	.	gene_id "MSTRG.70917"; transcript_id "MSTRG.70917.91"; exon_number "12";
chr16	StringTie	exon	57659413	57659681	1000	+	.	gene_id "MSTRG.70917"; transcript_id "MSTRG.70917.91"; exon_number "13";
chr16	StringTie	exon	57660768	57660876	1000	+	.	gene_id "MSTRG.70917"; transcript_id "MSTRG.70917.91"; exon_number "14";
chr16	StringTie	exon	57661697	57661965	1000	+	.	gene_id "MSTRG.70917"; transcript_id "MSTRG.70917.91"; exon_number "15";
chr16	StringTie	exon	57663452	57665489	1000	+	.	gene_id "MSTRG.70917"; transcript_id "MSTRG.70917.91"; exon_number "16";
chr16	StringTie	transcript	57627828	57689378	1000	+	.	gene_id "MSTRG.70917"; transcript_id "MSTRG.70917.95";
chr16	StringTie	exon	57627828	57628802	1000	+	.	gene_id "MSTRG.70917"; transcript_id "MSTRG.70917.95"; exon_number "1";
chr16	StringTie	exon	57641587	57641708	1000	+	.	gene_id "MSTRG.70917"; transcript_id "MSTRG.70917.95"; exon_number "2";
chr16	StringTie	exon	57650253	57650351	1000	+	.	gene_id "MSTRG.70917"; transcript_id "MSTRG.70917.95"; exon_number "3";
chr16	StringTie	exon	57651200	57651622	1000	+	.	gene_id "MSTRG.70917"; transcript_id "MSTRG.70917.95"; exon_number "4";
chr16	StringTie	exon	57653203	57653335	1000	+	.	gene_id "MSTRG.70917"; transcript_id "MSTRG.70917.95"; exon_number "5";
chr16	StringTie	exon	57653986	57654133	1000	+	.	gene_id "MSTRG.70917"; transcript_id "MSTRG.70917.95"; exon_number "6";
chr16	StringTie	exon	57655399	57655530	1000	+	.	gene_id "MSTRG.70917"; transcript_id "MSTRG.70917.95"; exon_number "7";
chr16	StringTie	exon	57655876	57655992	1000	+	.	gene_id "MSTRG.70917"; transcript_id "MSTRG.70917.95"; exon_number "8";
chr16	StringTie	exon	57656226	57656271	1000	+	.	gene_id "MSTRG.70917"; transcript_id "MSTRG.70917.95"; exon_number "9";
chr16	StringTie	exon	57656514	57656617	1000	+	.	gene_id "MSTRG.70917"; transcript_id "MSTRG.70917.95"; exon_number "10";
chr16	StringTie	exon	57657373	57657491	1000	+	.	gene_id "MSTRG.70917"; transcript_id "MSTRG.70917.95"; exon_number "11";
chr16	StringTie	exon	57659413	57659681	1000	+	.	gene_id "MSTRG.70917"; transcript_id "MSTRG.70917.95"; exon_number "12";
chr16	StringTie	exon	57660768	57660876	1000	+	.	gene_id "MSTRG.70917"; transcript_id "MSTRG.70917.95"; exon_number "13";
chr16	StringTie	exon	57661697	57661965	1000	+	.	gene_id "MSTRG.70917"; transcript_id "MSTRG.70917.95"; exon_number "14";
chr16	StringTie	exon	57663452	57668405	1000	+	.	gene_id "MSTRG.70917"; transcript_id "MSTRG.70917.95"; exon_number "15";
chr16	StringTie	exon	57673321	57673468	1000	+	.	gene_id "MSTRG.70917"; transcript_id "MSTRG.70917.95"; exon_number "16";
chr16	StringTie	exon	57676200	57676338	1000	+	.	gene_id "MSTRG.70917"; transcript_id "MSTRG.70917.95"; exon_number "17";
chr16	StringTie	exon	57678170	57678316	1000	+	.	gene_id "MSTRG.70917"; transcript_id "MSTRG.70917.95"; exon_number "18";
chr16	StringTie	exon	57679177	57679311	1000	+	.	gene_id "MSTRG.70917"; transcript_id "MSTRG.70917.95"; exon_number "19";
chr16	StringTie	exon	57679816	57679855	1000	+	.	gene_id "MSTRG.70917"; transcript_id "MSTRG.70917.95"; exon_number "20";
chr16	StringTie	exon	57680265	57680365	1000	+	.	gene_id "MSTRG.70917"; transcript_id "MSTRG.70917.95"; exon_number "21";
chr16	StringTie	exon	57680505	57680617	1000	+	.	gene_id "MSTRG.70917"; transcript_id "MSTRG.70917.95"; exon_number "22";
chr16	StringTie	exon	57683932	57684212	1000	+	.	gene_id "MSTRG.70917"; transcript_id "MSTRG.70917.95"; exon_number "23";
chr16	StringTie	exon	57684390	57684483	1000	+	.	gene_id "MSTRG.70917"; transcript_id "MSTRG.70917.95"; exon_number "24";
chr16	StringTie	exon	57685643	57685926	1000	+	.	gene_id "MSTRG.70917"; transcript_id "MSTRG.70917.95"; exon_number "25";
chr16	StringTie	exon	57688352	57689378	1000	+	.	gene_id "MSTRG.70917"; transcript_id "MSTRG.70917.95"; exon_number "26";
chr16	StringTie	transcript	57627831	57665749	1000	+	.	gene_id "MSTRG.70917"; transcript_id "MSTRG.70917.96";
chr16	StringTie	exon	57627831	57628802	1000	+	.	gene_id "MSTRG.70917"; transcript_id "MSTRG.70917.96"; exon_number "1";
chr16	StringTie	exon	57650253	57650351	1000	+	.	gene_id "MSTRG.70917"; transcript_id "MSTRG.70917.96"; exon_number "2";
chr16	StringTie	exon	57651200	57651622	1000	+	.	gene_id "MSTRG.70917"; transcript_id "MSTRG.70917.96"; exon_number "3";
chr16	StringTie	exon	57653203	57653335	1000	+	.	gene_id "MSTRG.70917"; transcript_id "MSTRG.70917.96"; exon_number "4";
chr16	StringTie	exon	57653986	57654133	1000	+	.	gene_id "MSTRG.70917"; transcript_id "MSTRG.70917.96"; exon_number "5";
chr16	StringTie	exon	57655399	57655530	1000	+	.	gene_id "MSTRG.70917"; transcript_id "MSTRG.70917.96"; exon_number "6";
chr16	StringTie	exon	57655876	57655992	1000	+	.	gene_id "MSTRG.70917"; transcript_id "MSTRG.70917.96"; exon_number "7";
chr16	StringTie	exon	57656226	57656271	1000	+	.	gene_id "MSTRG.70917"; transcript_id "MSTRG.70917.96"; exon_number "8";
chr16	StringTie	exon	57656514	57656617	1000	+	.	gene_id "MSTRG.70917"; transcript_id "MSTRG.70917.96"; exon_number "9";
chr16	StringTie	exon	57657373	57657491	1000	+	.	gene_id "MSTRG.70917"; transcript_id "MSTRG.70917.96"; exon_number "10";
chr16	StringTie	exon	57659395	57659681	1000	+	.	gene_id "MSTRG.70917"; transcript_id "MSTRG.70917.96"; exon_number "11";
chr16	StringTie	exon	57660768	57660876	1000	+	.	gene_id "MSTRG.70917"; transcript_id "MSTRG.70917.96"; exon_number "12";
chr16	StringTie	exon	57661697	57661965	1000	+	.	gene_id "MSTRG.70917"; transcript_id "MSTRG.70917.96"; exon_number "13";
chr16	StringTie	exon	57663452	57665749	1000	+	.	gene_id "MSTRG.70917"; transcript_id "MSTRG.70917.96"; exon_number "14";
chr16	StringTie	transcript	57627860	57689483	1000	+	.	gene_id "MSTRG.70917"; transcript_id "MSTRG.70917.97";
chr16	StringTie	exon	57627860	57628802	1000	+	.	gene_id "MSTRG.70917"; transcript_id "MSTRG.70917.97"; exon_number "1";
chr16	StringTie	exon	57641591	57641708	1000	+	.	gene_id "MSTRG.70917"; transcript_id "MSTRG.70917.97"; exon_number "2";
chr16	StringTie	exon	57650253	57650351	1000	+	.	gene_id "MSTRG.70917"; transcript_id "MSTRG.70917.97"; exon_number "3";
chr16	StringTie	exon	57651200	57651622	1000	+	.	gene_id "MSTRG.70917"; transcript_id "MSTRG.70917.97"; exon_number "4";
chr16	StringTie	exon	57653203	57653335	1000	+	.	gene_id "MSTRG.70917"; transcript_id "MSTRG.70917.97"; exon_number "5";
chr16	StringTie	exon	57653986	57654133	1000	+	.	gene_id "MSTRG.70917"; transcript_id "MSTRG.70917.97"; exon_number "6";
chr16	StringTie	exon	57655399	57655530	1000	+	.	gene_id "MSTRG.70917"; transcript_id "MSTRG.70917.97"; exon_number "7";
chr16	StringTie	exon	57655876	57655992	1000	+	.	gene_id "MSTRG.70917"; transcript_id "MSTRG.70917.97"; exon_number "8";
chr16	StringTie	exon	57656226	57656271	1000	+	.	gene_id "MSTRG.70917"; transcript_id "MSTRG.70917.97"; exon_number "9";
chr16	StringTie	exon	57656514	57656617	1000	+	.	gene_id "MSTRG.70917"; transcript_id "MSTRG.70917.97"; exon_number "10";
chr16	StringTie	exon	57657373	57657491	1000	+	.	gene_id "MSTRG.70917"; transcript_id "MSTRG.70917.97"; exon_number "11";
chr16	StringTie	exon	57659395	57659681	1000	+	.	gene_id "MSTRG.70917"; transcript_id "MSTRG.70917.97"; exon_number "12";
chr16	StringTie	exon	57660768	57660876	1000	+	.	gene_id "MSTRG.70917"; transcript_id "MSTRG.70917.97"; exon_number "13";
chr16	StringTie	exon	57661697	57661965	1000	+	.	gene_id "MSTRG.70917"; transcript_id "MSTRG.70917.97"; exon_number "14";
chr16	StringTie	exon	57663452	57665700	1000	+	.	gene_id "MSTRG.70917"; transcript_id "MSTRG.70917.97"; exon_number "15";
chr16	StringTie	exon	57673321	57673468	1000	+	.	gene_id "MSTRG.70917"; transcript_id "MSTRG.70917.97"; exon_number "16";
chr16	StringTie	exon	57676200	57676338	1000	+	.	gene_id "MSTRG.70917"; transcript_id "MSTRG.70917.97"; exon_number "17";
chr16	StringTie	exon	57678170	57678316	1000	+	.	gene_id "MSTRG.70917"; transcript_id "MSTRG.70917.97"; exon_number "18";
chr16	StringTie	exon	57679177	57679311	1000	+	.	gene_id "MSTRG.70917"; transcript_id "MSTRG.70917.97"; exon_number "19";
chr16	StringTie	exon	57679816	57679855	1000	+	.	gene_id "MSTRG.70917"; transcript_id "MSTRG.70917.97"; exon_number "20";
chr16	StringTie	exon	57680265	57680365	1000	+	.	gene_id "MSTRG.70917"; transcript_id "MSTRG.70917.97"; exon_number "21";
chr16	StringTie	exon	57680505	57680617	1000	+	.	gene_id "MSTRG.70917"; transcript_id "MSTRG.70917.97"; exon_number "22";
chr16	StringTie	exon	57683932	57684212	1000	+	.	gene_id "MSTRG.70917"; transcript_id "MSTRG.70917.97"; exon_number "23";
chr16	StringTie	exon	57684390	57684483	1000	+	.	gene_id "MSTRG.70917"; transcript_id "MSTRG.70917.97"; exon_number "24";
chr16	StringTie	exon	57685643	57685926	1000	+	.	gene_id "MSTRG.70917"; transcript_id "MSTRG.70917.97"; exon_number "25";
chr16	StringTie	exon	57688352	57689483	1000	+	.	gene_id "MSTRG.70917"; transcript_id "MSTRG.70917.97"; exon_number "26";
chr16	StringTie	transcript	57627891	57666265	1000	+	.	gene_id "MSTRG.70917"; transcript_id "MSTRG.70917.98";
chr16	StringTie	exon	57627891	57628802	1000	+	.	gene_id "MSTRG.70917"; transcript_id "MSTRG.70917.98"; exon_number "1";
chr16	StringTie	exon	57641587	57641708	1000	+	.	gene_id "MSTRG.70917"; transcript_id "MSTRG.70917.98"; exon_number "2";
chr16	StringTie	exon	57650253	57650351	1000	+	.	gene_id "MSTRG.70917"; transcript_id "MSTRG.70917.98"; exon_number "3";
chr16	StringTie	exon	57651200	57651622	1000	+	.	gene_id "MSTRG.70917"; transcript_id "MSTRG.70917.98"; exon_number "4";
chr16	StringTie	exon	57653203	57653335	1000	+	.	gene_id "MSTRG.70917"; transcript_id "MSTRG.70917.98"; exon_number "5";
chr16	StringTie	exon	57653986	57654133	1000	+	.	gene_id "MSTRG.70917"; transcript_id "MSTRG.70917.98"; exon_number "6";
chr16	StringTie	exon	57655399	57655530	1000	+	.	gene_id "MSTRG.70917"; transcript_id "MSTRG.70917.98"; exon_number "7";
chr16	StringTie	exon	57655876	57655992	1000	+	.	gene_id "MSTRG.70917"; transcript_id "MSTRG.70917.98"; exon_number "8";
chr16	StringTie	exon	57656226	57656271	1000	+	.	gene_id "MSTRG.70917"; transcript_id "MSTRG.70917.98"; exon_number "9";
chr16	StringTie	exon	57656514	57656617	1000	+	.	gene_id "MSTRG.70917"; transcript_id "MSTRG.70917.98"; exon_number "10";
chr16	StringTie	exon	57657373	57657491	1000	+	.	gene_id "MSTRG.70917"; transcript_id "MSTRG.70917.98"; exon_number "11";
chr16	StringTie	exon	57659395	57659681	1000	+	.	gene_id "MSTRG.70917"; transcript_id "MSTRG.70917.98"; exon_number "12";
chr16	StringTie	exon	57660768	57660876	1000	+	.	gene_id "MSTRG.70917"; transcript_id "MSTRG.70917.98"; exon_number "13";
chr16	StringTie	exon	57661697	57661965	1000	+	.	gene_id "MSTRG.70917"; transcript_id "MSTRG.70917.98"; exon_number "14";
chr16	StringTie	exon	57663452	57666265	1000	+	.	gene_id "MSTRG.70917"; transcript_id "MSTRG.70917.98"; exon_number "15";
chr16	StringTie	transcript	57627983	57665567	1000	+	.	gene_id "MSTRG.70917"; transcript_id "MSTRG.70917.99";
chr16	StringTie	exon	57627983	57628802	1000	+	.	gene_id "MSTRG.70917"; transcript_id "MSTRG.70917.99"; exon_number "1";
chr16	StringTie	exon	57641587	57641708	1000	+	.	gene_id "MSTRG.70917"; transcript_id "MSTRG.70917.99"; exon_number "2";
chr16	StringTie	exon	57650253	57650351	1000	+	.	gene_id "MSTRG.70917"; transcript_id "MSTRG.70917.99"; exon_number "3";
chr16	StringTie	exon	57651185	57651622	1000	+	.	gene_id "MSTRG.70917"; transcript_id "MSTRG.70917.99"; exon_number "4";
chr16	StringTie	exon	57653203	57653335	1000	+	.	gene_id "MSTRG.70917"; transcript_id "MSTRG.70917.99"; exon_number "5";
chr16	StringTie	exon	57653986	57654133	1000	+	.	gene_id "MSTRG.70917"; transcript_id "MSTRG.70917.99"; exon_number "6";
chr16	StringTie	exon	57655399	57655530	1000	+	.	gene_id "MSTRG.70917"; transcript_id "MSTRG.70917.99"; exon_number "7";
chr16	StringTie	exon	57655876	57655992	1000	+	.	gene_id "MSTRG.70917"; transcript_id "MSTRG.70917.99"; exon_number "8";
chr16	StringTie	exon	57656226	57656271	1000	+	.	gene_id "MSTRG.70917"; transcript_id "MSTRG.70917.99"; exon_number "9";
chr16	StringTie	exon	57656514	57656617	1000	+	.	gene_id "MSTRG.70917"; transcript_id "MSTRG.70917.99"; exon_number "10";
chr16	StringTie	exon	57657373	57657491	1000	+	.	gene_id "MSTRG.70917"; transcript_id "MSTRG.70917.99"; exon_number "11";
chr16	StringTie	exon	57659395	57659681	1000	+	.	gene_id "MSTRG.70917"; transcript_id "MSTRG.70917.99"; exon_number "12";
chr16	StringTie	exon	57660768	57660876	1000	+	.	gene_id "MSTRG.70917"; transcript_id "MSTRG.70917.99"; exon_number "13";
chr16	StringTie	exon	57661697	57661965	1000	+	.	gene_id "MSTRG.70917"; transcript_id "MSTRG.70917.99"; exon_number "14";
chr16	StringTie	exon	57663452	57665567	1000	+	.	gene_id "MSTRG.70917"; transcript_id "MSTRG.70917.99"; exon_number "15";
chr16	StringTie	transcript	57622034	57631647	1000	-	.	gene_id "MSTRG.70918"; transcript_id "ENST00000563251"; gene_name "RP11-405F3.5"; ref_gene_id "ENSG00000261633";
chr16	StringTie	exon	57622034	57622121	1000	-	.	gene_id "MSTRG.70918"; transcript_id "ENST00000563251"; exon_number "1"; gene_name "RP11-405F3.5"; ref_gene_id "ENSG00000261633";
chr16	StringTie	exon	57627095	57627289	1000	-	.	gene_id "MSTRG.70918"; transcript_id "ENST00000563251"; exon_number "2"; gene_name "RP11-405F3.5"; ref_gene_id "ENSG00000261633";
chr16	StringTie	exon	57630405	57630640	1000	-	.	gene_id "MSTRG.70918"; transcript_id "ENST00000563251"; exon_number "3"; gene_name "RP11-405F3.5"; ref_gene_id "ENSG00000261633";
chr16	StringTie	exon	57631611	57631647	1000	-	.	gene_id "MSTRG.70918"; transcript_id "ENST00000563251"; exon_number "4"; gene_name "RP11-405F3.5"; ref_gene_id "ENSG00000261633";
chr16	StringTie	transcript	57653101	57665008	1000	-	.	gene_id "MSTRG.70919"; transcript_id "MSTRG.70919.1";
chr16	StringTie	exon	57653101	57653261	1000	-	.	gene_id "MSTRG.70919"; transcript_id "MSTRG.70919.1"; exon_number "1";
chr16	StringTie	exon	57663585	57663764	1000	-	.	gene_id "MSTRG.70919"; transcript_id "MSTRG.70919.1"; exon_number "2";
chr16	StringTie	exon	57663827	57664565	1000	-	.	gene_id "MSTRG.70919"; transcript_id "MSTRG.70919.1"; exon_number "3";
chr16	StringTie	exon	57664597	57665008	1000	-	.	gene_id "MSTRG.70919"; transcript_id "MSTRG.70919.1"; exon_number "4";
chr16	StringTie	transcript	57663389	57665028	1000	-	.	gene_id "MSTRG.70919"; transcript_id "MSTRG.70919.2";
chr16	StringTie	exon	57663389	57664203	1000	-	.	gene_id "MSTRG.70919"; transcript_id "MSTRG.70919.2"; exon_number "1";
chr16	StringTie	exon	57664306	57664859	1000	-	.	gene_id "MSTRG.70919"; transcript_id "MSTRG.70919.2"; exon_number "2";
chr16	StringTie	exon	57664949	57665028	1000	-	.	gene_id "MSTRG.70919"; transcript_id "MSTRG.70919.2"; exon_number "3";
chr16	StringTie	transcript	57663445	57664696	1000	-	.	gene_id "MSTRG.70919"; transcript_id "MSTRG.70919.3";
chr16	StringTie	exon	57663445	57663563	1000	-	.	gene_id "MSTRG.70919"; transcript_id "MSTRG.70919.3"; exon_number "1";
chr16	StringTie	exon	57663625	57664192	1000	-	.	gene_id "MSTRG.70919"; transcript_id "MSTRG.70919.3"; exon_number "2";
chr16	StringTie	exon	57664230	57664565	1000	-	.	gene_id "MSTRG.70919"; transcript_id "MSTRG.70919.3"; exon_number "3";
chr16	StringTie	exon	57664597	57664696	1000	-	.	gene_id "MSTRG.70919"; transcript_id "MSTRG.70919.3"; exon_number "4";
chr16	StringTie	transcript	57663450	57664651	1000	-	.	gene_id "MSTRG.70919"; transcript_id "MSTRG.70919.4";
chr16	StringTie	exon	57663450	57663584	1000	-	.	gene_id "MSTRG.70919"; transcript_id "MSTRG.70919.4"; exon_number "1";
chr16	StringTie	exon	57663625	57664083	1000	-	.	gene_id "MSTRG.70919"; transcript_id "MSTRG.70919.4"; exon_number "2";
chr16	StringTie	exon	57664230	57664651	1000	-	.	gene_id "MSTRG.70919"; transcript_id "MSTRG.70919.4"; exon_number "3";
chr16	StringTie	transcript	57663451	57668127	1000	-	.	gene_id "MSTRG.70919"; transcript_id "MSTRG.70919.5";
chr16	StringTie	exon	57663451	57664971	1000	-	.	gene_id "MSTRG.70919"; transcript_id "MSTRG.70919.5"; exon_number "1";
chr16	StringTie	exon	57668100	57668127	1000	-	.	gene_id "MSTRG.70919"; transcript_id "MSTRG.70919.5"; exon_number "2";
chr16	StringTie	transcript	57663451	57665028	1000	-	.	gene_id "MSTRG.70919"; transcript_id "MSTRG.70919.6";
chr16	StringTie	exon	57663451	57663991	1000	-	.	gene_id "MSTRG.70919"; transcript_id "MSTRG.70919.6"; exon_number "1";
chr16	StringTie	exon	57664149	57664830	1000	-	.	gene_id "MSTRG.70919"; transcript_id "MSTRG.70919.6"; exon_number "2";
chr16	StringTie	exon	57664856	57665028	1000	-	.	gene_id "MSTRG.70919"; transcript_id "MSTRG.70919.6"; exon_number "3";
chr16	StringTie	transcript	57663477	57664922	1000	-	.	gene_id "MSTRG.70919"; transcript_id "MSTRG.70919.7";
chr16	StringTie	exon	57663477	57663936	1000	-	.	gene_id "MSTRG.70919"; transcript_id "MSTRG.70919.7"; exon_number "1";
chr16	StringTie	exon	57663966	57664348	1000	-	.	gene_id "MSTRG.70919"; transcript_id "MSTRG.70919.7"; exon_number "2";
chr16	StringTie	exon	57664650	57664922	1000	-	.	gene_id "MSTRG.70919"; transcript_id "MSTRG.70919.7"; exon_number "3";
chr1	StringTie	transcript	99044890	99045156	1000	.	.	gene_id "MSTRG.7092"; transcript_id "MSTRG.7092.1";
chr1	StringTie	exon	99044890	99045156	1000	.	.	gene_id "MSTRG.7092"; transcript_id "MSTRG.7092.1"; exon_number "1";
chr16	StringTie	transcript	57657317	57662073	1000	-	.	gene_id "MSTRG.70920"; transcript_id "MSTRG.70920.1";
chr16	StringTie	exon	57657317	57657480	1000	-	.	gene_id "MSTRG.70920"; transcript_id "MSTRG.70920.1"; exon_number "1";
chr16	StringTie	exon	57659400	57661856	1000	-	.	gene_id "MSTRG.70920"; transcript_id "MSTRG.70920.1"; exon_number "2";
chr16	StringTie	exon	57661886	57662073	1000	-	.	gene_id "MSTRG.70920"; transcript_id "MSTRG.70920.1"; exon_number "3";
chr16	StringTie	transcript	57661798	57662054	1000	-	.	gene_id "MSTRG.70920"; transcript_id "MSTRG.70920.2";
chr16	StringTie	exon	57661798	57661897	1000	-	.	gene_id "MSTRG.70920"; transcript_id "MSTRG.70920.2"; exon_number "1";
chr16	StringTie	exon	57661955	57662054	1000	-	.	gene_id "MSTRG.70920"; transcript_id "MSTRG.70920.2"; exon_number "2";
chr16	StringTie	transcript	57681124	57701730	1000	-	.	gene_id "MSTRG.70921"; transcript_id "ENST00000563062"; gene_name "RP11-405F3.4"; ref_gene_id "ENSG00000260467";
chr16	StringTie	exon	57681124	57681210	1000	-	.	gene_id "MSTRG.70921"; transcript_id "ENST00000563062"; exon_number "1"; gene_name "RP11-405F3.4"; ref_gene_id "ENSG00000260467";
chr16	StringTie	exon	57685820	57685965	1000	-	.	gene_id "MSTRG.70921"; transcript_id "ENST00000563062"; exon_number "2"; gene_name "RP11-405F3.4"; ref_gene_id "ENSG00000260467";
chr16	StringTie	exon	57686713	57686820	1000	-	.	gene_id "MSTRG.70921"; transcript_id "ENST00000563062"; exon_number "3"; gene_name "RP11-405F3.4"; ref_gene_id "ENSG00000260467";
chr16	StringTie	exon	57697901	57698114	1000	-	.	gene_id "MSTRG.70921"; transcript_id "ENST00000563062"; exon_number "4"; gene_name "RP11-405F3.4"; ref_gene_id "ENSG00000260467";
chr16	StringTie	exon	57701360	57701527	1000	-	.	gene_id "MSTRG.70921"; transcript_id "ENST00000563062"; exon_number "5"; gene_name "RP11-405F3.4"; ref_gene_id "ENSG00000260467";
chr16	StringTie	exon	57701650	57701730	1000	-	.	gene_id "MSTRG.70921"; transcript_id "ENST00000563062"; exon_number "6"; gene_name "RP11-405F3.4"; ref_gene_id "ENSG00000260467";
chr16	StringTie	transcript	57694836	57731454	1000	+	.	gene_id "MSTRG.70922"; transcript_id "ENST00000336825"; gene_name "DRC7"; ref_gene_id "ENSG00000159625";
chr16	StringTie	exon	57694836	57694852	1000	+	.	gene_id "MSTRG.70922"; transcript_id "ENST00000336825"; exon_number "1"; gene_name "DRC7"; ref_gene_id "ENSG00000159625";
chr16	StringTie	exon	57697913	57698152	1000	+	.	gene_id "MSTRG.70922"; transcript_id "ENST00000336825"; exon_number "2"; gene_name "DRC7"; ref_gene_id "ENSG00000159625";
chr16	StringTie	exon	57698850	57699024	1000	+	.	gene_id "MSTRG.70922"; transcript_id "ENST00000336825"; exon_number "3"; gene_name "DRC7"; ref_gene_id "ENSG00000159625";
chr16	StringTie	exon	57700145	57700270	1000	+	.	gene_id "MSTRG.70922"; transcript_id "ENST00000336825"; exon_number "4"; gene_name "DRC7"; ref_gene_id "ENSG00000159625";
chr16	StringTie	exon	57704876	57705034	1000	+	.	gene_id "MSTRG.70922"; transcript_id "ENST00000336825"; exon_number "5"; gene_name "DRC7"; ref_gene_id "ENSG00000159625";
chr16	StringTie	exon	57707460	57707678	1000	+	.	gene_id "MSTRG.70922"; transcript_id "ENST00000336825"; exon_number "6"; gene_name "DRC7"; ref_gene_id "ENSG00000159625";
chr16	StringTie	exon	57718347	57718475	1000	+	.	gene_id "MSTRG.70922"; transcript_id "ENST00000336825"; exon_number "7"; gene_name "DRC7"; ref_gene_id "ENSG00000159625";
chr16	StringTie	exon	57721667	57721739	1000	+	.	gene_id "MSTRG.70922"; transcript_id "ENST00000336825"; exon_number "8"; gene_name "DRC7"; ref_gene_id "ENSG00000159625";
chr16	StringTie	exon	57722713	57722841	1000	+	.	gene_id "MSTRG.70922"; transcript_id "ENST00000336825"; exon_number "9"; gene_name "DRC7"; ref_gene_id "ENSG00000159625";
chr16	StringTie	exon	57723002	57723130	1000	+	.	gene_id "MSTRG.70922"; transcript_id "ENST00000336825"; exon_number "10"; gene_name "DRC7"; ref_gene_id "ENSG00000159625";
chr16	StringTie	exon	57724615	57724835	1000	+	.	gene_id "MSTRG.70922"; transcript_id "ENST00000336825"; exon_number "11"; gene_name "DRC7"; ref_gene_id "ENSG00000159625";
chr16	StringTie	exon	57726068	57726283	1000	+	.	gene_id "MSTRG.70922"; transcript_id "ENST00000336825"; exon_number "12"; gene_name "DRC7"; ref_gene_id "ENSG00000159625";
chr16	StringTie	exon	57726832	57726942	1000	+	.	gene_id "MSTRG.70922"; transcript_id "ENST00000336825"; exon_number "13"; gene_name "DRC7"; ref_gene_id "ENSG00000159625";
chr16	StringTie	exon	57727299	57727409	1000	+	.	gene_id "MSTRG.70922"; transcript_id "ENST00000336825"; exon_number "14"; gene_name "DRC7"; ref_gene_id "ENSG00000159625";
chr16	StringTie	exon	57728390	57728584	1000	+	.	gene_id "MSTRG.70922"; transcript_id "ENST00000336825"; exon_number "15"; gene_name "DRC7"; ref_gene_id "ENSG00000159625";
chr16	StringTie	exon	57730931	57731070	1000	+	.	gene_id "MSTRG.70922"; transcript_id "ENST00000336825"; exon_number "16"; gene_name "DRC7"; ref_gene_id "ENSG00000159625";
chr16	StringTie	exon	57731165	57731454	1000	+	.	gene_id "MSTRG.70922"; transcript_id "ENST00000336825"; exon_number "17"; gene_name "DRC7"; ref_gene_id "ENSG00000159625";
chr16	StringTie	transcript	57694800	57731453	1000	+	.	gene_id "MSTRG.70922"; transcript_id "ENST00000360716"; gene_name "DRC7"; ref_gene_id "ENSG00000159625";
chr16	StringTie	exon	57694800	57694852	1000	+	.	gene_id "MSTRG.70922"; transcript_id "ENST00000360716"; exon_number "1"; gene_name "DRC7"; ref_gene_id "ENSG00000159625";
chr16	StringTie	exon	57696464	57696594	1000	+	.	gene_id "MSTRG.70922"; transcript_id "ENST00000360716"; exon_number "2"; gene_name "DRC7"; ref_gene_id "ENSG00000159625";
chr16	StringTie	exon	57697913	57698152	1000	+	.	gene_id "MSTRG.70922"; transcript_id "ENST00000360716"; exon_number "3"; gene_name "DRC7"; ref_gene_id "ENSG00000159625";
chr16	StringTie	exon	57698850	57699024	1000	+	.	gene_id "MSTRG.70922"; transcript_id "ENST00000360716"; exon_number "4"; gene_name "DRC7"; ref_gene_id "ENSG00000159625";
chr16	StringTie	exon	57700145	57700270	1000	+	.	gene_id "MSTRG.70922"; transcript_id "ENST00000360716"; exon_number "5"; gene_name "DRC7"; ref_gene_id "ENSG00000159625";
chr16	StringTie	exon	57701936	57702130	1000	+	.	gene_id "MSTRG.70922"; transcript_id "ENST00000360716"; exon_number "6"; gene_name "DRC7"; ref_gene_id "ENSG00000159625";
chr16	StringTie	exon	57704876	57705034	1000	+	.	gene_id "MSTRG.70922"; transcript_id "ENST00000360716"; exon_number "7"; gene_name "DRC7"; ref_gene_id "ENSG00000159625";
chr16	StringTie	exon	57707460	57707678	1000	+	.	gene_id "MSTRG.70922"; transcript_id "ENST00000360716"; exon_number "8"; gene_name "DRC7"; ref_gene_id "ENSG00000159625";
chr16	StringTie	exon	57718347	57718475	1000	+	.	gene_id "MSTRG.70922"; transcript_id "ENST00000360716"; exon_number "9"; gene_name "DRC7"; ref_gene_id "ENSG00000159625";
chr16	StringTie	exon	57721667	57721739	1000	+	.	gene_id "MSTRG.70922"; transcript_id "ENST00000360716"; exon_number "10"; gene_name "DRC7"; ref_gene_id "ENSG00000159625";
chr16	StringTie	exon	57722713	57722841	1000	+	.	gene_id "MSTRG.70922"; transcript_id "ENST00000360716"; exon_number "11"; gene_name "DRC7"; ref_gene_id "ENSG00000159625";
chr16	StringTie	exon	57723002	57723130	1000	+	.	gene_id "MSTRG.70922"; transcript_id "ENST00000360716"; exon_number "12"; gene_name "DRC7"; ref_gene_id "ENSG00000159625";
chr16	StringTie	exon	57724615	57724835	1000	+	.	gene_id "MSTRG.70922"; transcript_id "ENST00000360716"; exon_number "13"; gene_name "DRC7"; ref_gene_id "ENSG00000159625";
chr16	StringTie	exon	57726068	57726283	1000	+	.	gene_id "MSTRG.70922"; transcript_id "ENST00000360716"; exon_number "14"; gene_name "DRC7"; ref_gene_id "ENSG00000159625";
chr16	StringTie	exon	57726832	57726942	1000	+	.	gene_id "MSTRG.70922"; transcript_id "ENST00000360716"; exon_number "15"; gene_name "DRC7"; ref_gene_id "ENSG00000159625";
chr16	StringTie	exon	57727299	57727409	1000	+	.	gene_id "MSTRG.70922"; transcript_id "ENST00000360716"; exon_number "16"; gene_name "DRC7"; ref_gene_id "ENSG00000159625";
chr16	StringTie	exon	57728390	57728584	1000	+	.	gene_id "MSTRG.70922"; transcript_id "ENST00000360716"; exon_number "17"; gene_name "DRC7"; ref_gene_id "ENSG00000159625";
chr16	StringTie	exon	57730931	57731070	1000	+	.	gene_id "MSTRG.70922"; transcript_id "ENST00000360716"; exon_number "18"; gene_name "DRC7"; ref_gene_id "ENSG00000159625";
chr16	StringTie	exon	57731165	57731453	1000	+	.	gene_id "MSTRG.70922"; transcript_id "ENST00000360716"; exon_number "19"; gene_name "DRC7"; ref_gene_id "ENSG00000159625";
chr16	StringTie	transcript	57694806	57731455	1000	+	.	gene_id "MSTRG.70922"; transcript_id "ENST00000394337"; gene_name "DRC7"; ref_gene_id "ENSG00000159625";
chr16	StringTie	exon	57694806	57694852	1000	+	.	gene_id "MSTRG.70922"; transcript_id "ENST00000394337"; exon_number "1"; gene_name "DRC7"; ref_gene_id "ENSG00000159625";
chr16	StringTie	exon	57697913	57698152	1000	+	.	gene_id "MSTRG.70922"; transcript_id "ENST00000394337"; exon_number "2"; gene_name "DRC7"; ref_gene_id "ENSG00000159625";
chr16	StringTie	exon	57698850	57699024	1000	+	.	gene_id "MSTRG.70922"; transcript_id "ENST00000394337"; exon_number "3"; gene_name "DRC7"; ref_gene_id "ENSG00000159625";
chr16	StringTie	exon	57700145	57700270	1000	+	.	gene_id "MSTRG.70922"; transcript_id "ENST00000394337"; exon_number "4"; gene_name "DRC7"; ref_gene_id "ENSG00000159625";
chr16	StringTie	exon	57701936	57702130	1000	+	.	gene_id "MSTRG.70922"; transcript_id "ENST00000394337"; exon_number "5"; gene_name "DRC7"; ref_gene_id "ENSG00000159625";
chr16	StringTie	exon	57704876	57705034	1000	+	.	gene_id "MSTRG.70922"; transcript_id "ENST00000394337"; exon_number "6"; gene_name "DRC7"; ref_gene_id "ENSG00000159625";
chr16	StringTie	exon	57707460	57707678	1000	+	.	gene_id "MSTRG.70922"; transcript_id "ENST00000394337"; exon_number "7"; gene_name "DRC7"; ref_gene_id "ENSG00000159625";
chr16	StringTie	exon	57718347	57718475	1000	+	.	gene_id "MSTRG.70922"; transcript_id "ENST00000394337"; exon_number "8"; gene_name "DRC7"; ref_gene_id "ENSG00000159625";
chr16	StringTie	exon	57721667	57721739	1000	+	.	gene_id "MSTRG.70922"; transcript_id "ENST00000394337"; exon_number "9"; gene_name "DRC7"; ref_gene_id "ENSG00000159625";
chr16	StringTie	exon	57722713	57722841	1000	+	.	gene_id "MSTRG.70922"; transcript_id "ENST00000394337"; exon_number "10"; gene_name "DRC7"; ref_gene_id "ENSG00000159625";
chr16	StringTie	exon	57723002	57723130	1000	+	.	gene_id "MSTRG.70922"; transcript_id "ENST00000394337"; exon_number "11"; gene_name "DRC7"; ref_gene_id "ENSG00000159625";
chr16	StringTie	exon	57724615	57724835	1000	+	.	gene_id "MSTRG.70922"; transcript_id "ENST00000394337"; exon_number "12"; gene_name "DRC7"; ref_gene_id "ENSG00000159625";
chr16	StringTie	exon	57726068	57726283	1000	+	.	gene_id "MSTRG.70922"; transcript_id "ENST00000394337"; exon_number "13"; gene_name "DRC7"; ref_gene_id "ENSG00000159625";
chr16	StringTie	exon	57726832	57726942	1000	+	.	gene_id "MSTRG.70922"; transcript_id "ENST00000394337"; exon_number "14"; gene_name "DRC7"; ref_gene_id "ENSG00000159625";
chr16	StringTie	exon	57727299	57727409	1000	+	.	gene_id "MSTRG.70922"; transcript_id "ENST00000394337"; exon_number "15"; gene_name "DRC7"; ref_gene_id "ENSG00000159625";
chr16	StringTie	exon	57728390	57728584	1000	+	.	gene_id "MSTRG.70922"; transcript_id "ENST00000394337"; exon_number "16"; gene_name "DRC7"; ref_gene_id "ENSG00000159625";
chr16	StringTie	exon	57730931	57731070	1000	+	.	gene_id "MSTRG.70922"; transcript_id "ENST00000394337"; exon_number "17"; gene_name "DRC7"; ref_gene_id "ENSG00000159625";
chr16	StringTie	exon	57731165	57731455	1000	+	.	gene_id "MSTRG.70922"; transcript_id "ENST00000394337"; exon_number "18"; gene_name "DRC7"; ref_gene_id "ENSG00000159625";
chr16	StringTie	transcript	57721692	57731805	1000	+	.	gene_id "MSTRG.70922"; transcript_id "ENST00000562250"; gene_name "DRC7"; ref_gene_id "ENSG00000159625";
chr16	StringTie	exon	57721692	57721739	1000	+	.	gene_id "MSTRG.70922"; transcript_id "ENST00000562250"; exon_number "1"; gene_name "DRC7"; ref_gene_id "ENSG00000159625";
chr16	StringTie	exon	57722713	57722841	1000	+	.	gene_id "MSTRG.70922"; transcript_id "ENST00000562250"; exon_number "2"; gene_name "DRC7"; ref_gene_id "ENSG00000159625";
chr16	StringTie	exon	57723002	57723130	1000	+	.	gene_id "MSTRG.70922"; transcript_id "ENST00000562250"; exon_number "3"; gene_name "DRC7"; ref_gene_id "ENSG00000159625";
chr16	StringTie	exon	57724615	57724835	1000	+	.	gene_id "MSTRG.70922"; transcript_id "ENST00000562250"; exon_number "4"; gene_name "DRC7"; ref_gene_id "ENSG00000159625";
chr16	StringTie	exon	57726068	57726283	1000	+	.	gene_id "MSTRG.70922"; transcript_id "ENST00000562250"; exon_number "5"; gene_name "DRC7"; ref_gene_id "ENSG00000159625";
chr16	StringTie	exon	57727299	57727409	1000	+	.	gene_id "MSTRG.70922"; transcript_id "ENST00000562250"; exon_number "6"; gene_name "DRC7"; ref_gene_id "ENSG00000159625";
chr16	StringTie	exon	57728390	57728584	1000	+	.	gene_id "MSTRG.70922"; transcript_id "ENST00000562250"; exon_number "7"; gene_name "DRC7"; ref_gene_id "ENSG00000159625";
chr16	StringTie	exon	57730931	57731070	1000	+	.	gene_id "MSTRG.70922"; transcript_id "ENST00000562250"; exon_number "8"; gene_name "DRC7"; ref_gene_id "ENSG00000159625";
chr16	StringTie	exon	57731165	57731805	1000	+	.	gene_id "MSTRG.70922"; transcript_id "ENST00000562250"; exon_number "9"; gene_name "DRC7"; ref_gene_id "ENSG00000159625";
chr16	StringTie	transcript	57694811	57700267	1000	+	.	gene_id "MSTRG.70922"; transcript_id "ENST00000563126"; gene_name "DRC7"; ref_gene_id "ENSG00000159625";
chr16	StringTie	exon	57694811	57694852	1000	+	.	gene_id "MSTRG.70922"; transcript_id "ENST00000563126"; exon_number "1"; gene_name "DRC7"; ref_gene_id "ENSG00000159625";
chr16	StringTie	exon	57697913	57698152	1000	+	.	gene_id "MSTRG.70922"; transcript_id "ENST00000563126"; exon_number "2"; gene_name "DRC7"; ref_gene_id "ENSG00000159625";
chr16	StringTie	exon	57698850	57699033	1000	+	.	gene_id "MSTRG.70922"; transcript_id "ENST00000563126"; exon_number "3"; gene_name "DRC7"; ref_gene_id "ENSG00000159625";
chr16	StringTie	exon	57700145	57700267	1000	+	.	gene_id "MSTRG.70922"; transcript_id "ENST00000563126"; exon_number "4"; gene_name "DRC7"; ref_gene_id "ENSG00000159625";
chr16	StringTie	transcript	57704907	57707861	1000	+	.	gene_id "MSTRG.70922"; transcript_id "ENST00000564132"; gene_name "DRC7"; ref_gene_id "ENSG00000159625";
chr16	StringTie	exon	57704907	57705034	1000	+	.	gene_id "MSTRG.70922"; transcript_id "ENST00000564132"; exon_number "1"; gene_name "DRC7"; ref_gene_id "ENSG00000159625";
chr16	StringTie	exon	57707460	57707861	1000	+	.	gene_id "MSTRG.70922"; transcript_id "ENST00000564132"; exon_number "2"; gene_name "DRC7"; ref_gene_id "ENSG00000159625";
chr16	StringTie	transcript	57694817	57702032	1000	+	.	gene_id "MSTRG.70922"; transcript_id "ENST00000564297"; gene_name "DRC7"; ref_gene_id "ENSG00000159625";
chr16	StringTie	exon	57694817	57694852	1000	+	.	gene_id "MSTRG.70922"; transcript_id "ENST00000564297"; exon_number "1"; gene_name "DRC7"; ref_gene_id "ENSG00000159625";
chr16	StringTie	exon	57697913	57698152	1000	+	.	gene_id "MSTRG.70922"; transcript_id "ENST00000564297"; exon_number "2"; gene_name "DRC7"; ref_gene_id "ENSG00000159625";
chr16	StringTie	exon	57700145	57700270	1000	+	.	gene_id "MSTRG.70922"; transcript_id "ENST00000564297"; exon_number "3"; gene_name "DRC7"; ref_gene_id "ENSG00000159625";
chr16	StringTie	exon	57701936	57702032	1000	+	.	gene_id "MSTRG.70922"; transcript_id "ENST00000564297"; exon_number "4"; gene_name "DRC7"; ref_gene_id "ENSG00000159625";
chr16	StringTie	transcript	57725474	57731453	1000	+	.	gene_id "MSTRG.70922"; transcript_id "ENST00000565609"; gene_name "DRC7"; ref_gene_id "ENSG00000159625";
chr16	StringTie	exon	57725474	57727409	1000	+	.	gene_id "MSTRG.70922"; transcript_id "ENST00000565609"; exon_number "1"; gene_name "DRC7"; ref_gene_id "ENSG00000159625";
chr16	StringTie	exon	57728390	57728584	1000	+	.	gene_id "MSTRG.70922"; transcript_id "ENST00000565609"; exon_number "2"; gene_name "DRC7"; ref_gene_id "ENSG00000159625";
chr16	StringTie	exon	57730931	57731070	1000	+	.	gene_id "MSTRG.70922"; transcript_id "ENST00000565609"; exon_number "3"; gene_name "DRC7"; ref_gene_id "ENSG00000159625";
chr16	StringTie	exon	57731165	57731453	1000	+	.	gene_id "MSTRG.70922"; transcript_id "ENST00000565609"; exon_number "4"; gene_name "DRC7"; ref_gene_id "ENSG00000159625";
chr16	StringTie	transcript	57694801	57702001	1000	+	.	gene_id "MSTRG.70922"; transcript_id "ENST00000569167"; gene_name "DRC7"; ref_gene_id "ENSG00000159625";
chr16	StringTie	exon	57694801	57694852	1000	+	.	gene_id "MSTRG.70922"; transcript_id "ENST00000569167"; exon_number "1"; gene_name "DRC7"; ref_gene_id "ENSG00000159625";
chr16	StringTie	exon	57696403	57696594	1000	+	.	gene_id "MSTRG.70922"; transcript_id "ENST00000569167"; exon_number "2"; gene_name "DRC7"; ref_gene_id "ENSG00000159625";
chr16	StringTie	exon	57700145	57700270	1000	+	.	gene_id "MSTRG.70922"; transcript_id "ENST00000569167"; exon_number "3"; gene_name "DRC7"; ref_gene_id "ENSG00000159625";
chr16	StringTie	exon	57701936	57702001	1000	+	.	gene_id "MSTRG.70922"; transcript_id "ENST00000569167"; exon_number "4"; gene_name "DRC7"; ref_gene_id "ENSG00000159625";
chr16	StringTie	transcript	57694793	57698928	1000	+	.	gene_id "MSTRG.70922"; transcript_id "ENST00000569375"; gene_name "DRC7"; ref_gene_id "ENSG00000159625";
chr16	StringTie	exon	57694793	57694852	1000	+	.	gene_id "MSTRG.70922"; transcript_id "ENST00000569375"; exon_number "1"; gene_name "DRC7"; ref_gene_id "ENSG00000159625";
chr16	StringTie	exon	57696403	57696594	1000	+	.	gene_id "MSTRG.70922"; transcript_id "ENST00000569375"; exon_number "2"; gene_name "DRC7"; ref_gene_id "ENSG00000159625";
chr16	StringTie	exon	57697913	57698152	1000	+	.	gene_id "MSTRG.70922"; transcript_id "ENST00000569375"; exon_number "3"; gene_name "DRC7"; ref_gene_id "ENSG00000159625";
chr16	StringTie	exon	57698850	57698928	1000	+	.	gene_id "MSTRG.70922"; transcript_id "ENST00000569375"; exon_number "4"; gene_name "DRC7"; ref_gene_id "ENSG00000159625";
chr16	StringTie	transcript	57694622	57731731	1000	+	.	gene_id "MSTRG.70922"; transcript_id "MSTRG.70922.1";
chr16	StringTie	exon	57694622	57694852	1000	+	.	gene_id "MSTRG.70922"; transcript_id "MSTRG.70922.1"; exon_number "1";
chr16	StringTie	exon	57697913	57698152	1000	+	.	gene_id "MSTRG.70922"; transcript_id "MSTRG.70922.1"; exon_number "2";
chr16	StringTie	exon	57698850	57699024	1000	+	.	gene_id "MSTRG.70922"; transcript_id "MSTRG.70922.1"; exon_number "3";
chr16	StringTie	exon	57700145	57700270	1000	+	.	gene_id "MSTRG.70922"; transcript_id "MSTRG.70922.1"; exon_number "4";
chr16	StringTie	exon	57701936	57702130	1000	+	.	gene_id "MSTRG.70922"; transcript_id "MSTRG.70922.1"; exon_number "5";
chr16	StringTie	exon	57704876	57705034	1000	+	.	gene_id "MSTRG.70922"; transcript_id "MSTRG.70922.1"; exon_number "6";
chr16	StringTie	exon	57707460	57707678	1000	+	.	gene_id "MSTRG.70922"; transcript_id "MSTRG.70922.1"; exon_number "7";
chr16	StringTie	exon	57718347	57718475	1000	+	.	gene_id "MSTRG.70922"; transcript_id "MSTRG.70922.1"; exon_number "8";
chr16	StringTie	exon	57721667	57721739	1000	+	.	gene_id "MSTRG.70922"; transcript_id "MSTRG.70922.1"; exon_number "9";
chr16	StringTie	exon	57723002	57723130	1000	+	.	gene_id "MSTRG.70922"; transcript_id "MSTRG.70922.1"; exon_number "10";
chr16	StringTie	exon	57724615	57724835	1000	+	.	gene_id "MSTRG.70922"; transcript_id "MSTRG.70922.1"; exon_number "11";
chr16	StringTie	exon	57726068	57726283	1000	+	.	gene_id "MSTRG.70922"; transcript_id "MSTRG.70922.1"; exon_number "12";
chr16	StringTie	exon	57726832	57726942	1000	+	.	gene_id "MSTRG.70922"; transcript_id "MSTRG.70922.1"; exon_number "13";
chr16	StringTie	exon	57727299	57727409	1000	+	.	gene_id "MSTRG.70922"; transcript_id "MSTRG.70922.1"; exon_number "14";
chr16	StringTie	exon	57728390	57728584	1000	+	.	gene_id "MSTRG.70922"; transcript_id "MSTRG.70922.1"; exon_number "15";
chr16	StringTie	exon	57730931	57731070	1000	+	.	gene_id "MSTRG.70922"; transcript_id "MSTRG.70922.1"; exon_number "16";
chr16	StringTie	exon	57731165	57731731	1000	+	.	gene_id "MSTRG.70922"; transcript_id "MSTRG.70922.1"; exon_number "17";
chr16	StringTie	transcript	57694795	57731455	1000	+	.	gene_id "MSTRG.70922"; transcript_id "MSTRG.70922.11";
chr16	StringTie	exon	57694795	57694852	1000	+	.	gene_id "MSTRG.70922"; transcript_id "MSTRG.70922.11"; exon_number "1";
chr16	StringTie	exon	57696403	57696594	1000	+	.	gene_id "MSTRG.70922"; transcript_id "MSTRG.70922.11"; exon_number "2";
chr16	StringTie	exon	57697930	57698152	1000	+	.	gene_id "MSTRG.70922"; transcript_id "MSTRG.70922.11"; exon_number "3";
chr16	StringTie	exon	57698850	57699024	1000	+	.	gene_id "MSTRG.70922"; transcript_id "MSTRG.70922.11"; exon_number "4";
chr16	StringTie	exon	57700145	57700270	1000	+	.	gene_id "MSTRG.70922"; transcript_id "MSTRG.70922.11"; exon_number "5";
chr16	StringTie	exon	57701936	57702130	1000	+	.	gene_id "MSTRG.70922"; transcript_id "MSTRG.70922.11"; exon_number "6";
chr16	StringTie	exon	57704876	57705034	1000	+	.	gene_id "MSTRG.70922"; transcript_id "MSTRG.70922.11"; exon_number "7";
chr16	StringTie	exon	57707460	57707678	1000	+	.	gene_id "MSTRG.70922"; transcript_id "MSTRG.70922.11"; exon_number "8";
chr16	StringTie	exon	57718347	57718475	1000	+	.	gene_id "MSTRG.70922"; transcript_id "MSTRG.70922.11"; exon_number "9";
chr16	StringTie	exon	57721667	57721739	1000	+	.	gene_id "MSTRG.70922"; transcript_id "MSTRG.70922.11"; exon_number "10";
chr16	StringTie	exon	57723002	57723130	1000	+	.	gene_id "MSTRG.70922"; transcript_id "MSTRG.70922.11"; exon_number "11";
chr16	StringTie	exon	57724615	57724835	1000	+	.	gene_id "MSTRG.70922"; transcript_id "MSTRG.70922.11"; exon_number "12";
chr16	StringTie	exon	57726068	57726283	1000	+	.	gene_id "MSTRG.70922"; transcript_id "MSTRG.70922.11"; exon_number "13";
chr16	StringTie	exon	57726832	57726942	1000	+	.	gene_id "MSTRG.70922"; transcript_id "MSTRG.70922.11"; exon_number "14";
chr16	StringTie	exon	57727299	57727409	1000	+	.	gene_id "MSTRG.70922"; transcript_id "MSTRG.70922.11"; exon_number "15";
chr16	StringTie	exon	57728390	57728584	1000	+	.	gene_id "MSTRG.70922"; transcript_id "MSTRG.70922.11"; exon_number "16";
chr16	StringTie	exon	57730931	57731070	1000	+	.	gene_id "MSTRG.70922"; transcript_id "MSTRG.70922.11"; exon_number "17";
chr16	StringTie	exon	57731165	57731455	1000	+	.	gene_id "MSTRG.70922"; transcript_id "MSTRG.70922.11"; exon_number "18";
chr16	StringTie	transcript	57694798	57731522	1000	+	.	gene_id "MSTRG.70922"; transcript_id "MSTRG.70922.12";
chr16	StringTie	exon	57694798	57694852	1000	+	.	gene_id "MSTRG.70922"; transcript_id "MSTRG.70922.12"; exon_number "1";
chr16	StringTie	exon	57696403	57696594	1000	+	.	gene_id "MSTRG.70922"; transcript_id "MSTRG.70922.12"; exon_number "2";
chr16	StringTie	exon	57697913	57698152	1000	+	.	gene_id "MSTRG.70922"; transcript_id "MSTRG.70922.12"; exon_number "3";
chr16	StringTie	exon	57698850	57699024	1000	+	.	gene_id "MSTRG.70922"; transcript_id "MSTRG.70922.12"; exon_number "4";
chr16	StringTie	exon	57700145	57700270	1000	+	.	gene_id "MSTRG.70922"; transcript_id "MSTRG.70922.12"; exon_number "5";
chr16	StringTie	exon	57701936	57702130	1000	+	.	gene_id "MSTRG.70922"; transcript_id "MSTRG.70922.12"; exon_number "6";
chr16	StringTie	exon	57704876	57705034	1000	+	.	gene_id "MSTRG.70922"; transcript_id "MSTRG.70922.12"; exon_number "7";
chr16	StringTie	exon	57707460	57707678	1000	+	.	gene_id "MSTRG.70922"; transcript_id "MSTRG.70922.12"; exon_number "8";
chr16	StringTie	exon	57718347	57718475	1000	+	.	gene_id "MSTRG.70922"; transcript_id "MSTRG.70922.12"; exon_number "9";
chr16	StringTie	exon	57721667	57721739	1000	+	.	gene_id "MSTRG.70922"; transcript_id "MSTRG.70922.12"; exon_number "10";
chr16	StringTie	exon	57722713	57722744	1000	+	.	gene_id "MSTRG.70922"; transcript_id "MSTRG.70922.12"; exon_number "11";
chr16	StringTie	exon	57723002	57723130	1000	+	.	gene_id "MSTRG.70922"; transcript_id "MSTRG.70922.12"; exon_number "12";
chr16	StringTie	exon	57724615	57724835	1000	+	.	gene_id "MSTRG.70922"; transcript_id "MSTRG.70922.12"; exon_number "13";
chr16	StringTie	exon	57726068	57726283	1000	+	.	gene_id "MSTRG.70922"; transcript_id "MSTRG.70922.12"; exon_number "14";
chr16	StringTie	exon	57726832	57726942	1000	+	.	gene_id "MSTRG.70922"; transcript_id "MSTRG.70922.12"; exon_number "15";
chr16	StringTie	exon	57727299	57727409	1000	+	.	gene_id "MSTRG.70922"; transcript_id "MSTRG.70922.12"; exon_number "16";
chr16	StringTie	exon	57728390	57728584	1000	+	.	gene_id "MSTRG.70922"; transcript_id "MSTRG.70922.12"; exon_number "17";
chr16	StringTie	exon	57730931	57731070	1000	+	.	gene_id "MSTRG.70922"; transcript_id "MSTRG.70922.12"; exon_number "18";
chr16	StringTie	exon	57731165	57731522	1000	+	.	gene_id "MSTRG.70922"; transcript_id "MSTRG.70922.12"; exon_number "19";
chr16	StringTie	transcript	57694798	57731718	1000	+	.	gene_id "MSTRG.70922"; transcript_id "MSTRG.70922.13";
chr16	StringTie	exon	57694798	57694852	1000	+	.	gene_id "MSTRG.70922"; transcript_id "MSTRG.70922.13"; exon_number "1";
chr16	StringTie	exon	57697913	57698152	1000	+	.	gene_id "MSTRG.70922"; transcript_id "MSTRG.70922.13"; exon_number "2";
chr16	StringTie	exon	57698850	57699024	1000	+	.	gene_id "MSTRG.70922"; transcript_id "MSTRG.70922.13"; exon_number "3";
chr16	StringTie	exon	57700145	57700270	1000	+	.	gene_id "MSTRG.70922"; transcript_id "MSTRG.70922.13"; exon_number "4";
chr16	StringTie	exon	57701936	57702130	1000	+	.	gene_id "MSTRG.70922"; transcript_id "MSTRG.70922.13"; exon_number "5";
chr16	StringTie	exon	57704876	57705034	1000	+	.	gene_id "MSTRG.70922"; transcript_id "MSTRG.70922.13"; exon_number "6";
chr16	StringTie	exon	57707460	57707678	1000	+	.	gene_id "MSTRG.70922"; transcript_id "MSTRG.70922.13"; exon_number "7";
chr16	StringTie	exon	57718347	57718475	1000	+	.	gene_id "MSTRG.70922"; transcript_id "MSTRG.70922.13"; exon_number "8";
chr16	StringTie	exon	57721667	57721739	1000	+	.	gene_id "MSTRG.70922"; transcript_id "MSTRG.70922.13"; exon_number "9";
chr16	StringTie	exon	57722713	57722841	1000	+	.	gene_id "MSTRG.70922"; transcript_id "MSTRG.70922.13"; exon_number "10";
chr16	StringTie	exon	57723002	57723130	1000	+	.	gene_id "MSTRG.70922"; transcript_id "MSTRG.70922.13"; exon_number "11";
chr16	StringTie	exon	57724615	57724835	1000	+	.	gene_id "MSTRG.70922"; transcript_id "MSTRG.70922.13"; exon_number "12";
chr16	StringTie	exon	57726068	57726942	1000	+	.	gene_id "MSTRG.70922"; transcript_id "MSTRG.70922.13"; exon_number "13";
chr16	StringTie	exon	57727299	57727409	1000	+	.	gene_id "MSTRG.70922"; transcript_id "MSTRG.70922.13"; exon_number "14";
chr16	StringTie	exon	57728390	57728584	1000	+	.	gene_id "MSTRG.70922"; transcript_id "MSTRG.70922.13"; exon_number "15";
chr16	StringTie	exon	57730931	57731070	1000	+	.	gene_id "MSTRG.70922"; transcript_id "MSTRG.70922.13"; exon_number "16";
chr16	StringTie	exon	57731165	57731718	1000	+	.	gene_id "MSTRG.70922"; transcript_id "MSTRG.70922.13"; exon_number "17";
chr16	StringTie	transcript	57694798	57731794	1000	+	.	gene_id "MSTRG.70922"; transcript_id "MSTRG.70922.14";
chr16	StringTie	exon	57694798	57694852	1000	+	.	gene_id "MSTRG.70922"; transcript_id "MSTRG.70922.14"; exon_number "1";
chr16	StringTie	exon	57696403	57696594	1000	+	.	gene_id "MSTRG.70922"; transcript_id "MSTRG.70922.14"; exon_number "2";
chr16	StringTie	exon	57697913	57698152	1000	+	.	gene_id "MSTRG.70922"; transcript_id "MSTRG.70922.14"; exon_number "3";
chr16	StringTie	exon	57698850	57699024	1000	+	.	gene_id "MSTRG.70922"; transcript_id "MSTRG.70922.14"; exon_number "4";
chr16	StringTie	exon	57700145	57700270	1000	+	.	gene_id "MSTRG.70922"; transcript_id "MSTRG.70922.14"; exon_number "5";
chr16	StringTie	exon	57701936	57702130	1000	+	.	gene_id "MSTRG.70922"; transcript_id "MSTRG.70922.14"; exon_number "6";
chr16	StringTie	exon	57702905	57703026	1000	+	.	gene_id "MSTRG.70922"; transcript_id "MSTRG.70922.14"; exon_number "7";
chr16	StringTie	exon	57704876	57705034	1000	+	.	gene_id "MSTRG.70922"; transcript_id "MSTRG.70922.14"; exon_number "8";
chr16	StringTie	exon	57707460	57707678	1000	+	.	gene_id "MSTRG.70922"; transcript_id "MSTRG.70922.14"; exon_number "9";
chr16	StringTie	exon	57718347	57718475	1000	+	.	gene_id "MSTRG.70922"; transcript_id "MSTRG.70922.14"; exon_number "10";
chr16	StringTie	exon	57721667	57721739	1000	+	.	gene_id "MSTRG.70922"; transcript_id "MSTRG.70922.14"; exon_number "11";
chr16	StringTie	exon	57723002	57723130	1000	+	.	gene_id "MSTRG.70922"; transcript_id "MSTRG.70922.14"; exon_number "12";
chr16	StringTie	exon	57724615	57724835	1000	+	.	gene_id "MSTRG.70922"; transcript_id "MSTRG.70922.14"; exon_number "13";
chr16	StringTie	exon	57726068	57726283	1000	+	.	gene_id "MSTRG.70922"; transcript_id "MSTRG.70922.14"; exon_number "14";
chr16	StringTie	exon	57726832	57726942	1000	+	.	gene_id "MSTRG.70922"; transcript_id "MSTRG.70922.14"; exon_number "15";
chr16	StringTie	exon	57727299	57727409	1000	+	.	gene_id "MSTRG.70922"; transcript_id "MSTRG.70922.14"; exon_number "16";
chr16	StringTie	exon	57728390	57728584	1000	+	.	gene_id "MSTRG.70922"; transcript_id "MSTRG.70922.14"; exon_number "17";
chr16	StringTie	exon	57730931	57731070	1000	+	.	gene_id "MSTRG.70922"; transcript_id "MSTRG.70922.14"; exon_number "18";
chr16	StringTie	exon	57731165	57731794	1000	+	.	gene_id "MSTRG.70922"; transcript_id "MSTRG.70922.14"; exon_number "19";
chr16	StringTie	transcript	57694799	57731455	1000	+	.	gene_id "MSTRG.70922"; transcript_id "MSTRG.70922.15";
chr16	StringTie	exon	57694799	57694852	1000	+	.	gene_id "MSTRG.70922"; transcript_id "MSTRG.70922.15"; exon_number "1";
chr16	StringTie	exon	57696403	57696594	1000	+	.	gene_id "MSTRG.70922"; transcript_id "MSTRG.70922.15"; exon_number "2";
chr16	StringTie	exon	57697915	57698152	1000	+	.	gene_id "MSTRG.70922"; transcript_id "MSTRG.70922.15"; exon_number "3";
chr16	StringTie	exon	57698850	57699024	1000	+	.	gene_id "MSTRG.70922"; transcript_id "MSTRG.70922.15"; exon_number "4";
chr16	StringTie	exon	57700145	57700270	1000	+	.	gene_id "MSTRG.70922"; transcript_id "MSTRG.70922.15"; exon_number "5";
chr16	StringTie	exon	57701936	57702130	1000	+	.	gene_id "MSTRG.70922"; transcript_id "MSTRG.70922.15"; exon_number "6";
chr16	StringTie	exon	57704876	57705034	1000	+	.	gene_id "MSTRG.70922"; transcript_id "MSTRG.70922.15"; exon_number "7";
chr16	StringTie	exon	57707460	57707678	1000	+	.	gene_id "MSTRG.70922"; transcript_id "MSTRG.70922.15"; exon_number "8";
chr16	StringTie	exon	57718347	57718475	1000	+	.	gene_id "MSTRG.70922"; transcript_id "MSTRG.70922.15"; exon_number "9";
chr16	StringTie	exon	57721667	57721739	1000	+	.	gene_id "MSTRG.70922"; transcript_id "MSTRG.70922.15"; exon_number "10";
chr16	StringTie	exon	57723002	57723130	1000	+	.	gene_id "MSTRG.70922"; transcript_id "MSTRG.70922.15"; exon_number "11";
chr16	StringTie	exon	57724615	57724835	1000	+	.	gene_id "MSTRG.70922"; transcript_id "MSTRG.70922.15"; exon_number "12";
chr16	StringTie	exon	57726068	57726283	1000	+	.	gene_id "MSTRG.70922"; transcript_id "MSTRG.70922.15"; exon_number "13";
chr16	StringTie	exon	57726832	57726942	1000	+	.	gene_id "MSTRG.70922"; transcript_id "MSTRG.70922.15"; exon_number "14";
chr16	StringTie	exon	57727299	57727409	1000	+	.	gene_id "MSTRG.70922"; transcript_id "MSTRG.70922.15"; exon_number "15";
chr16	StringTie	exon	57728390	57728584	1000	+	.	gene_id "MSTRG.70922"; transcript_id "MSTRG.70922.15"; exon_number "16";
chr16	StringTie	exon	57730931	57731070	1000	+	.	gene_id "MSTRG.70922"; transcript_id "MSTRG.70922.15"; exon_number "17";
chr16	StringTie	exon	57731165	57731455	1000	+	.	gene_id "MSTRG.70922"; transcript_id "MSTRG.70922.15"; exon_number "18";
chr16	StringTie	transcript	57694800	57731455	1000	+	.	gene_id "MSTRG.70922"; transcript_id "MSTRG.70922.16";
chr16	StringTie	exon	57694800	57694852	1000	+	.	gene_id "MSTRG.70922"; transcript_id "MSTRG.70922.16"; exon_number "1";
chr16	StringTie	exon	57696403	57696594	1000	+	.	gene_id "MSTRG.70922"; transcript_id "MSTRG.70922.16"; exon_number "2";
chr16	StringTie	exon	57697913	57698152	1000	+	.	gene_id "MSTRG.70922"; transcript_id "MSTRG.70922.16"; exon_number "3";
chr16	StringTie	exon	57700145	57700270	1000	+	.	gene_id "MSTRG.70922"; transcript_id "MSTRG.70922.16"; exon_number "4";
chr16	StringTie	exon	57701936	57702130	1000	+	.	gene_id "MSTRG.70922"; transcript_id "MSTRG.70922.16"; exon_number "5";
chr16	StringTie	exon	57704431	57704594	1000	+	.	gene_id "MSTRG.70922"; transcript_id "MSTRG.70922.16"; exon_number "6";
chr16	StringTie	exon	57704876	57705034	1000	+	.	gene_id "MSTRG.70922"; transcript_id "MSTRG.70922.16"; exon_number "7";
chr16	StringTie	exon	57707460	57707678	1000	+	.	gene_id "MSTRG.70922"; transcript_id "MSTRG.70922.16"; exon_number "8";
chr16	StringTie	exon	57718347	57718475	1000	+	.	gene_id "MSTRG.70922"; transcript_id "MSTRG.70922.16"; exon_number "9";
chr16	StringTie	exon	57721667	57721739	1000	+	.	gene_id "MSTRG.70922"; transcript_id "MSTRG.70922.16"; exon_number "10";
chr16	StringTie	exon	57723002	57723130	1000	+	.	gene_id "MSTRG.70922"; transcript_id "MSTRG.70922.16"; exon_number "11";
chr16	StringTie	exon	57724615	57724835	1000	+	.	gene_id "MSTRG.70922"; transcript_id "MSTRG.70922.16"; exon_number "12";
chr16	StringTie	exon	57726068	57726283	1000	+	.	gene_id "MSTRG.70922"; transcript_id "MSTRG.70922.16"; exon_number "13";
chr16	StringTie	exon	57726832	57726942	1000	+	.	gene_id "MSTRG.70922"; transcript_id "MSTRG.70922.16"; exon_number "14";
chr16	StringTie	exon	57727299	57727409	1000	+	.	gene_id "MSTRG.70922"; transcript_id "MSTRG.70922.16"; exon_number "15";
chr16	StringTie	exon	57728390	57728584	1000	+	.	gene_id "MSTRG.70922"; transcript_id "MSTRG.70922.16"; exon_number "16";
chr16	StringTie	exon	57730931	57731070	1000	+	.	gene_id "MSTRG.70922"; transcript_id "MSTRG.70922.16"; exon_number "17";
chr16	StringTie	exon	57731165	57731455	1000	+	.	gene_id "MSTRG.70922"; transcript_id "MSTRG.70922.16"; exon_number "18";
chr16	StringTie	transcript	57694800	57731545	1000	+	.	gene_id "MSTRG.70922"; transcript_id "MSTRG.70922.17";
chr16	StringTie	exon	57694800	57694852	1000	+	.	gene_id "MSTRG.70922"; transcript_id "MSTRG.70922.17"; exon_number "1";
chr16	StringTie	exon	57696464	57696594	1000	+	.	gene_id "MSTRG.70922"; transcript_id "MSTRG.70922.17"; exon_number "2";
chr16	StringTie	exon	57697913	57698152	1000	+	.	gene_id "MSTRG.70922"; transcript_id "MSTRG.70922.17"; exon_number "3";
chr16	StringTie	exon	57698850	57699024	1000	+	.	gene_id "MSTRG.70922"; transcript_id "MSTRG.70922.17"; exon_number "4";
chr16	StringTie	exon	57700145	57700270	1000	+	.	gene_id "MSTRG.70922"; transcript_id "MSTRG.70922.17"; exon_number "5";
chr16	StringTie	exon	57701936	57702130	1000	+	.	gene_id "MSTRG.70922"; transcript_id "MSTRG.70922.17"; exon_number "6";
chr16	StringTie	exon	57704876	57705034	1000	+	.	gene_id "MSTRG.70922"; transcript_id "MSTRG.70922.17"; exon_number "7";
chr16	StringTie	exon	57707460	57707678	1000	+	.	gene_id "MSTRG.70922"; transcript_id "MSTRG.70922.17"; exon_number "8";
chr16	StringTie	exon	57718347	57718475	1000	+	.	gene_id "MSTRG.70922"; transcript_id "MSTRG.70922.17"; exon_number "9";
chr16	StringTie	exon	57721667	57721739	1000	+	.	gene_id "MSTRG.70922"; transcript_id "MSTRG.70922.17"; exon_number "10";
chr16	StringTie	exon	57723002	57723130	1000	+	.	gene_id "MSTRG.70922"; transcript_id "MSTRG.70922.17"; exon_number "11";
chr16	StringTie	exon	57724615	57724835	1000	+	.	gene_id "MSTRG.70922"; transcript_id "MSTRG.70922.17"; exon_number "12";
chr16	StringTie	exon	57726068	57726283	1000	+	.	gene_id "MSTRG.70922"; transcript_id "MSTRG.70922.17"; exon_number "13";
chr16	StringTie	exon	57726832	57726942	1000	+	.	gene_id "MSTRG.70922"; transcript_id "MSTRG.70922.17"; exon_number "14";
chr16	StringTie	exon	57727299	57727409	1000	+	.	gene_id "MSTRG.70922"; transcript_id "MSTRG.70922.17"; exon_number "15";
chr16	StringTie	exon	57728390	57728584	1000	+	.	gene_id "MSTRG.70922"; transcript_id "MSTRG.70922.17"; exon_number "16";
chr16	StringTie	exon	57730931	57731070	1000	+	.	gene_id "MSTRG.70922"; transcript_id "MSTRG.70922.17"; exon_number "17";
chr16	StringTie	exon	57731165	57731545	1000	+	.	gene_id "MSTRG.70922"; transcript_id "MSTRG.70922.17"; exon_number "18";
chr16	StringTie	transcript	57694800	57731729	1000	+	.	gene_id "MSTRG.70922"; transcript_id "MSTRG.70922.18";
chr16	StringTie	exon	57694800	57694852	1000	+	.	gene_id "MSTRG.70922"; transcript_id "MSTRG.70922.18"; exon_number "1";
chr16	StringTie	exon	57696403	57696594	1000	+	.	gene_id "MSTRG.70922"; transcript_id "MSTRG.70922.18"; exon_number "2";
chr16	StringTie	exon	57697829	57698152	1000	+	.	gene_id "MSTRG.70922"; transcript_id "MSTRG.70922.18"; exon_number "3";
chr16	StringTie	exon	57698850	57699024	1000	+	.	gene_id "MSTRG.70922"; transcript_id "MSTRG.70922.18"; exon_number "4";
chr16	StringTie	exon	57700145	57700270	1000	+	.	gene_id "MSTRG.70922"; transcript_id "MSTRG.70922.18"; exon_number "5";
chr16	StringTie	exon	57701936	57702130	1000	+	.	gene_id "MSTRG.70922"; transcript_id "MSTRG.70922.18"; exon_number "6";
chr16	StringTie	exon	57704876	57705034	1000	+	.	gene_id "MSTRG.70922"; transcript_id "MSTRG.70922.18"; exon_number "7";
chr16	StringTie	exon	57707460	57707678	1000	+	.	gene_id "MSTRG.70922"; transcript_id "MSTRG.70922.18"; exon_number "8";
chr16	StringTie	exon	57718347	57718475	1000	+	.	gene_id "MSTRG.70922"; transcript_id "MSTRG.70922.18"; exon_number "9";
chr16	StringTie	exon	57721667	57721739	1000	+	.	gene_id "MSTRG.70922"; transcript_id "MSTRG.70922.18"; exon_number "10";
chr16	StringTie	exon	57723002	57723130	1000	+	.	gene_id "MSTRG.70922"; transcript_id "MSTRG.70922.18"; exon_number "11";
chr16	StringTie	exon	57724615	57724835	1000	+	.	gene_id "MSTRG.70922"; transcript_id "MSTRG.70922.18"; exon_number "12";
chr16	StringTie	exon	57726068	57726283	1000	+	.	gene_id "MSTRG.70922"; transcript_id "MSTRG.70922.18"; exon_number "13";
chr16	StringTie	exon	57726832	57726942	1000	+	.	gene_id "MSTRG.70922"; transcript_id "MSTRG.70922.18"; exon_number "14";
chr16	StringTie	exon	57727299	57727409	1000	+	.	gene_id "MSTRG.70922"; transcript_id "MSTRG.70922.18"; exon_number "15";
chr16	StringTie	exon	57728390	57728584	1000	+	.	gene_id "MSTRG.70922"; transcript_id "MSTRG.70922.18"; exon_number "16";
chr16	StringTie	exon	57730931	57731070	1000	+	.	gene_id "MSTRG.70922"; transcript_id "MSTRG.70922.18"; exon_number "17";
chr16	StringTie	exon	57731165	57731729	1000	+	.	gene_id "MSTRG.70922"; transcript_id "MSTRG.70922.18"; exon_number "18";
chr16	StringTie	transcript	57694800	57731453	1000	+	.	gene_id "MSTRG.70922"; transcript_id "MSTRG.70922.19";
chr16	StringTie	exon	57694800	57694852	1000	+	.	gene_id "MSTRG.70922"; transcript_id "MSTRG.70922.19"; exon_number "1";
chr16	StringTie	exon	57696403	57696594	1000	+	.	gene_id "MSTRG.70922"; transcript_id "MSTRG.70922.19"; exon_number "2";
chr16	StringTie	exon	57697913	57698152	1000	+	.	gene_id "MSTRG.70922"; transcript_id "MSTRG.70922.19"; exon_number "3";
chr16	StringTie	exon	57700145	57700270	1000	+	.	gene_id "MSTRG.70922"; transcript_id "MSTRG.70922.19"; exon_number "4";
chr16	StringTie	exon	57701936	57702130	1000	+	.	gene_id "MSTRG.70922"; transcript_id "MSTRG.70922.19"; exon_number "5";
chr16	StringTie	exon	57704876	57705034	1000	+	.	gene_id "MSTRG.70922"; transcript_id "MSTRG.70922.19"; exon_number "6";
chr16	StringTie	exon	57707460	57707678	1000	+	.	gene_id "MSTRG.70922"; transcript_id "MSTRG.70922.19"; exon_number "7";
chr16	StringTie	exon	57718347	57718475	1000	+	.	gene_id "MSTRG.70922"; transcript_id "MSTRG.70922.19"; exon_number "8";
chr16	StringTie	exon	57721667	57721739	1000	+	.	gene_id "MSTRG.70922"; transcript_id "MSTRG.70922.19"; exon_number "9";
chr16	StringTie	exon	57722713	57722841	1000	+	.	gene_id "MSTRG.70922"; transcript_id "MSTRG.70922.19"; exon_number "10";
chr16	StringTie	exon	57723002	57723130	1000	+	.	gene_id "MSTRG.70922"; transcript_id "MSTRG.70922.19"; exon_number "11";
chr16	StringTie	exon	57724615	57724835	1000	+	.	gene_id "MSTRG.70922"; transcript_id "MSTRG.70922.19"; exon_number "12";
chr16	StringTie	exon	57726068	57726283	1000	+	.	gene_id "MSTRG.70922"; transcript_id "MSTRG.70922.19"; exon_number "13";
chr16	StringTie	exon	57726832	57726942	1000	+	.	gene_id "MSTRG.70922"; transcript_id "MSTRG.70922.19"; exon_number "14";
chr16	StringTie	exon	57727299	57727409	1000	+	.	gene_id "MSTRG.70922"; transcript_id "MSTRG.70922.19"; exon_number "15";
chr16	StringTie	exon	57728390	57728584	1000	+	.	gene_id "MSTRG.70922"; transcript_id "MSTRG.70922.19"; exon_number "16";
chr16	StringTie	exon	57730931	57731070	1000	+	.	gene_id "MSTRG.70922"; transcript_id "MSTRG.70922.19"; exon_number "17";
chr16	StringTie	exon	57731165	57731453	1000	+	.	gene_id "MSTRG.70922"; transcript_id "MSTRG.70922.19"; exon_number "18";
chr16	StringTie	transcript	57694703	57732101	1000	+	.	gene_id "MSTRG.70922"; transcript_id "MSTRG.70922.2";
chr16	StringTie	exon	57694703	57694852	1000	+	.	gene_id "MSTRG.70922"; transcript_id "MSTRG.70922.2"; exon_number "1";
chr16	StringTie	exon	57696403	57696594	1000	+	.	gene_id "MSTRG.70922"; transcript_id "MSTRG.70922.2"; exon_number "2";
chr16	StringTie	exon	57697913	57698152	1000	+	.	gene_id "MSTRG.70922"; transcript_id "MSTRG.70922.2"; exon_number "3";
chr16	StringTie	exon	57698850	57699024	1000	+	.	gene_id "MSTRG.70922"; transcript_id "MSTRG.70922.2"; exon_number "4";
chr16	StringTie	exon	57700145	57700270	1000	+	.	gene_id "MSTRG.70922"; transcript_id "MSTRG.70922.2"; exon_number "5";
chr16	StringTie	exon	57701936	57702130	1000	+	.	gene_id "MSTRG.70922"; transcript_id "MSTRG.70922.2"; exon_number "6";
chr16	StringTie	exon	57704876	57705034	1000	+	.	gene_id "MSTRG.70922"; transcript_id "MSTRG.70922.2"; exon_number "7";
chr16	StringTie	exon	57707460	57707678	1000	+	.	gene_id "MSTRG.70922"; transcript_id "MSTRG.70922.2"; exon_number "8";
chr16	StringTie	exon	57718347	57718475	1000	+	.	gene_id "MSTRG.70922"; transcript_id "MSTRG.70922.2"; exon_number "9";
chr16	StringTie	exon	57721667	57721739	1000	+	.	gene_id "MSTRG.70922"; transcript_id "MSTRG.70922.2"; exon_number "10";
chr16	StringTie	exon	57722713	57722841	1000	+	.	gene_id "MSTRG.70922"; transcript_id "MSTRG.70922.2"; exon_number "11";
chr16	StringTie	exon	57723002	57723130	1000	+	.	gene_id "MSTRG.70922"; transcript_id "MSTRG.70922.2"; exon_number "12";
chr16	StringTie	exon	57724615	57724835	1000	+	.	gene_id "MSTRG.70922"; transcript_id "MSTRG.70922.2"; exon_number "13";
chr16	StringTie	exon	57726068	57726283	1000	+	.	gene_id "MSTRG.70922"; transcript_id "MSTRG.70922.2"; exon_number "14";
chr16	StringTie	exon	57726832	57726942	1000	+	.	gene_id "MSTRG.70922"; transcript_id "MSTRG.70922.2"; exon_number "15";
chr16	StringTie	exon	57727299	57727409	1000	+	.	gene_id "MSTRG.70922"; transcript_id "MSTRG.70922.2"; exon_number "16";
chr16	StringTie	exon	57728390	57728584	1000	+	.	gene_id "MSTRG.70922"; transcript_id "MSTRG.70922.2"; exon_number "17";
chr16	StringTie	exon	57730931	57731070	1000	+	.	gene_id "MSTRG.70922"; transcript_id "MSTRG.70922.2"; exon_number "18";
chr16	StringTie	exon	57731165	57732101	1000	+	.	gene_id "MSTRG.70922"; transcript_id "MSTRG.70922.2"; exon_number "19";
chr16	StringTie	transcript	57694801	57731455	1000	+	.	gene_id "MSTRG.70922"; transcript_id "MSTRG.70922.21";
chr16	StringTie	exon	57694801	57694852	1000	+	.	gene_id "MSTRG.70922"; transcript_id "MSTRG.70922.21"; exon_number "1";
chr16	StringTie	exon	57696403	57696594	1000	+	.	gene_id "MSTRG.70922"; transcript_id "MSTRG.70922.21"; exon_number "2";
chr16	StringTie	exon	57700145	57700270	1000	+	.	gene_id "MSTRG.70922"; transcript_id "MSTRG.70922.21"; exon_number "3";
chr16	StringTie	exon	57701936	57702130	1000	+	.	gene_id "MSTRG.70922"; transcript_id "MSTRG.70922.21"; exon_number "4";
chr16	StringTie	exon	57704876	57705034	1000	+	.	gene_id "MSTRG.70922"; transcript_id "MSTRG.70922.21"; exon_number "5";
chr16	StringTie	exon	57707460	57707678	1000	+	.	gene_id "MSTRG.70922"; transcript_id "MSTRG.70922.21"; exon_number "6";
chr16	StringTie	exon	57718347	57718475	1000	+	.	gene_id "MSTRG.70922"; transcript_id "MSTRG.70922.21"; exon_number "7";
chr16	StringTie	exon	57721667	57721739	1000	+	.	gene_id "MSTRG.70922"; transcript_id "MSTRG.70922.21"; exon_number "8";
chr16	StringTie	exon	57723002	57723130	1000	+	.	gene_id "MSTRG.70922"; transcript_id "MSTRG.70922.21"; exon_number "9";
chr16	StringTie	exon	57724615	57724835	1000	+	.	gene_id "MSTRG.70922"; transcript_id "MSTRG.70922.21"; exon_number "10";
chr16	StringTie	exon	57726068	57726283	1000	+	.	gene_id "MSTRG.70922"; transcript_id "MSTRG.70922.21"; exon_number "11";
chr16	StringTie	exon	57726832	57726942	1000	+	.	gene_id "MSTRG.70922"; transcript_id "MSTRG.70922.21"; exon_number "12";
chr16	StringTie	exon	57727299	57727409	1000	+	.	gene_id "MSTRG.70922"; transcript_id "MSTRG.70922.21"; exon_number "13";
chr16	StringTie	exon	57728390	57728584	1000	+	.	gene_id "MSTRG.70922"; transcript_id "MSTRG.70922.21"; exon_number "14";
chr16	StringTie	exon	57730931	57731070	1000	+	.	gene_id "MSTRG.70922"; transcript_id "MSTRG.70922.21"; exon_number "15";
chr16	StringTie	exon	57731165	57731455	1000	+	.	gene_id "MSTRG.70922"; transcript_id "MSTRG.70922.21"; exon_number "16";
chr16	StringTie	transcript	57694801	57731455	1000	+	.	gene_id "MSTRG.70922"; transcript_id "MSTRG.70922.22";
chr16	StringTie	exon	57694801	57694852	1000	+	.	gene_id "MSTRG.70922"; transcript_id "MSTRG.70922.22"; exon_number "1";
chr16	StringTie	exon	57696403	57696594	1000	+	.	gene_id "MSTRG.70922"; transcript_id "MSTRG.70922.22"; exon_number "2";
chr16	StringTie	exon	57700145	57700270	1000	+	.	gene_id "MSTRG.70922"; transcript_id "MSTRG.70922.22"; exon_number "3";
chr16	StringTie	exon	57701936	57705034	1000	+	.	gene_id "MSTRG.70922"; transcript_id "MSTRG.70922.22"; exon_number "4";
chr16	StringTie	exon	57707460	57707678	1000	+	.	gene_id "MSTRG.70922"; transcript_id "MSTRG.70922.22"; exon_number "5";
chr16	StringTie	exon	57718347	57718475	1000	+	.	gene_id "MSTRG.70922"; transcript_id "MSTRG.70922.22"; exon_number "6";
chr16	StringTie	exon	57721667	57721739	1000	+	.	gene_id "MSTRG.70922"; transcript_id "MSTRG.70922.22"; exon_number "7";
chr16	StringTie	exon	57722713	57723130	1000	+	.	gene_id "MSTRG.70922"; transcript_id "MSTRG.70922.22"; exon_number "8";
chr16	StringTie	exon	57724615	57724835	1000	+	.	gene_id "MSTRG.70922"; transcript_id "MSTRG.70922.22"; exon_number "9";
chr16	StringTie	exon	57726068	57726283	1000	+	.	gene_id "MSTRG.70922"; transcript_id "MSTRG.70922.22"; exon_number "10";
chr16	StringTie	exon	57726832	57726942	1000	+	.	gene_id "MSTRG.70922"; transcript_id "MSTRG.70922.22"; exon_number "11";
chr16	StringTie	exon	57727299	57727409	1000	+	.	gene_id "MSTRG.70922"; transcript_id "MSTRG.70922.22"; exon_number "12";
chr16	StringTie	exon	57728390	57728584	1000	+	.	gene_id "MSTRG.70922"; transcript_id "MSTRG.70922.22"; exon_number "13";
chr16	StringTie	exon	57730931	57731070	1000	+	.	gene_id "MSTRG.70922"; transcript_id "MSTRG.70922.22"; exon_number "14";
chr16	StringTie	exon	57731165	57731455	1000	+	.	gene_id "MSTRG.70922"; transcript_id "MSTRG.70922.22"; exon_number "15";
chr16	StringTie	transcript	57694808	57731453	1000	+	.	gene_id "MSTRG.70922"; transcript_id "MSTRG.70922.25";
chr16	StringTie	exon	57694808	57694852	1000	+	.	gene_id "MSTRG.70922"; transcript_id "MSTRG.70922.25"; exon_number "1";
chr16	StringTie	exon	57696403	57696594	1000	+	.	gene_id "MSTRG.70922"; transcript_id "MSTRG.70922.25"; exon_number "2";
chr16	StringTie	exon	57697913	57698152	1000	+	.	gene_id "MSTRG.70922"; transcript_id "MSTRG.70922.25"; exon_number "3";
chr16	StringTie	exon	57698850	57699024	1000	+	.	gene_id "MSTRG.70922"; transcript_id "MSTRG.70922.25"; exon_number "4";
chr16	StringTie	exon	57700145	57700270	1000	+	.	gene_id "MSTRG.70922"; transcript_id "MSTRG.70922.25"; exon_number "5";
chr16	StringTie	exon	57701936	57702130	1000	+	.	gene_id "MSTRG.70922"; transcript_id "MSTRG.70922.25"; exon_number "6";
chr16	StringTie	exon	57704876	57705034	1000	+	.	gene_id "MSTRG.70922"; transcript_id "MSTRG.70922.25"; exon_number "7";
chr16	StringTie	exon	57707460	57707678	1000	+	.	gene_id "MSTRG.70922"; transcript_id "MSTRG.70922.25"; exon_number "8";
chr16	StringTie	exon	57718347	57718475	1000	+	.	gene_id "MSTRG.70922"; transcript_id "MSTRG.70922.25"; exon_number "9";
chr16	StringTie	exon	57721667	57721739	1000	+	.	gene_id "MSTRG.70922"; transcript_id "MSTRG.70922.25"; exon_number "10";
chr16	StringTie	exon	57723002	57723130	1000	+	.	gene_id "MSTRG.70922"; transcript_id "MSTRG.70922.25"; exon_number "11";
chr16	StringTie	exon	57724615	57724835	1000	+	.	gene_id "MSTRG.70922"; transcript_id "MSTRG.70922.25"; exon_number "12";
chr16	StringTie	exon	57726068	57726283	1000	+	.	gene_id "MSTRG.70922"; transcript_id "MSTRG.70922.25"; exon_number "13";
chr16	StringTie	exon	57727299	57727409	1000	+	.	gene_id "MSTRG.70922"; transcript_id "MSTRG.70922.25"; exon_number "14";
chr16	StringTie	exon	57728390	57728584	1000	+	.	gene_id "MSTRG.70922"; transcript_id "MSTRG.70922.25"; exon_number "15";
chr16	StringTie	exon	57730931	57731070	1000	+	.	gene_id "MSTRG.70922"; transcript_id "MSTRG.70922.25"; exon_number "16";
chr16	StringTie	exon	57731165	57731453	1000	+	.	gene_id "MSTRG.70922"; transcript_id "MSTRG.70922.25"; exon_number "17";
chr16	StringTie	transcript	57694811	57731455	1000	+	.	gene_id "MSTRG.70922"; transcript_id "MSTRG.70922.26";
chr16	StringTie	exon	57694811	57694852	1000	+	.	gene_id "MSTRG.70922"; transcript_id "MSTRG.70922.26"; exon_number "1";
chr16	StringTie	exon	57697913	57698152	1000	+	.	gene_id "MSTRG.70922"; transcript_id "MSTRG.70922.26"; exon_number "2";
chr16	StringTie	exon	57698850	57699033	1000	+	.	gene_id "MSTRG.70922"; transcript_id "MSTRG.70922.26"; exon_number "3";
chr16	StringTie	exon	57700145	57700270	1000	+	.	gene_id "MSTRG.70922"; transcript_id "MSTRG.70922.26"; exon_number "4";
chr16	StringTie	exon	57701936	57702130	1000	+	.	gene_id "MSTRG.70922"; transcript_id "MSTRG.70922.26"; exon_number "5";
chr16	StringTie	exon	57704876	57705034	1000	+	.	gene_id "MSTRG.70922"; transcript_id "MSTRG.70922.26"; exon_number "6";
chr16	StringTie	exon	57707460	57707678	1000	+	.	gene_id "MSTRG.70922"; transcript_id "MSTRG.70922.26"; exon_number "7";
chr16	StringTie	exon	57718347	57718475	1000	+	.	gene_id "MSTRG.70922"; transcript_id "MSTRG.70922.26"; exon_number "8";
chr16	StringTie	exon	57721667	57721739	1000	+	.	gene_id "MSTRG.70922"; transcript_id "MSTRG.70922.26"; exon_number "9";
chr16	StringTie	exon	57723002	57723130	1000	+	.	gene_id "MSTRG.70922"; transcript_id "MSTRG.70922.26"; exon_number "10";
chr16	StringTie	exon	57724615	57724835	1000	+	.	gene_id "MSTRG.70922"; transcript_id "MSTRG.70922.26"; exon_number "11";
chr16	StringTie	exon	57726068	57726283	1000	+	.	gene_id "MSTRG.70922"; transcript_id "MSTRG.70922.26"; exon_number "12";
chr16	StringTie	exon	57726832	57726942	1000	+	.	gene_id "MSTRG.70922"; transcript_id "MSTRG.70922.26"; exon_number "13";
chr16	StringTie	exon	57727299	57727409	1000	+	.	gene_id "MSTRG.70922"; transcript_id "MSTRG.70922.26"; exon_number "14";
chr16	StringTie	exon	57728390	57728584	1000	+	.	gene_id "MSTRG.70922"; transcript_id "MSTRG.70922.26"; exon_number "15";
chr16	StringTie	exon	57730931	57731070	1000	+	.	gene_id "MSTRG.70922"; transcript_id "MSTRG.70922.26"; exon_number "16";
chr16	StringTie	exon	57731165	57731455	1000	+	.	gene_id "MSTRG.70922"; transcript_id "MSTRG.70922.26"; exon_number "17";
chr16	StringTie	transcript	57694811	57723092	1000	+	.	gene_id "MSTRG.70922"; transcript_id "MSTRG.70922.27";
chr16	StringTie	exon	57694811	57694852	1000	+	.	gene_id "MSTRG.70922"; transcript_id "MSTRG.70922.27"; exon_number "1";
chr16	StringTie	exon	57697913	57698152	1000	+	.	gene_id "MSTRG.70922"; transcript_id "MSTRG.70922.27"; exon_number "2";
chr16	StringTie	exon	57698850	57699033	1000	+	.	gene_id "MSTRG.70922"; transcript_id "MSTRG.70922.27"; exon_number "3";
chr16	StringTie	exon	57700145	57700270	1000	+	.	gene_id "MSTRG.70922"; transcript_id "MSTRG.70922.27"; exon_number "4";
chr16	StringTie	exon	57704876	57705034	1000	+	.	gene_id "MSTRG.70922"; transcript_id "MSTRG.70922.27"; exon_number "5";
chr16	StringTie	exon	57707460	57707678	1000	+	.	gene_id "MSTRG.70922"; transcript_id "MSTRG.70922.27"; exon_number "6";
chr16	StringTie	exon	57718347	57718475	1000	+	.	gene_id "MSTRG.70922"; transcript_id "MSTRG.70922.27"; exon_number "7";
chr16	StringTie	exon	57721667	57721739	1000	+	.	gene_id "MSTRG.70922"; transcript_id "MSTRG.70922.27"; exon_number "8";
chr16	StringTie	exon	57723002	57723092	1000	+	.	gene_id "MSTRG.70922"; transcript_id "MSTRG.70922.27"; exon_number "9";
chr16	StringTie	transcript	57694811	57731453	1000	+	.	gene_id "MSTRG.70922"; transcript_id "MSTRG.70922.28";
chr16	StringTie	exon	57694811	57694852	1000	+	.	gene_id "MSTRG.70922"; transcript_id "MSTRG.70922.28"; exon_number "1";
chr16	StringTie	exon	57697913	57698152	1000	+	.	gene_id "MSTRG.70922"; transcript_id "MSTRG.70922.28"; exon_number "2";
chr16	StringTie	exon	57698850	57699033	1000	+	.	gene_id "MSTRG.70922"; transcript_id "MSTRG.70922.28"; exon_number "3";
chr16	StringTie	exon	57700145	57700270	1000	+	.	gene_id "MSTRG.70922"; transcript_id "MSTRG.70922.28"; exon_number "4";
chr16	StringTie	exon	57701936	57702130	1000	+	.	gene_id "MSTRG.70922"; transcript_id "MSTRG.70922.28"; exon_number "5";
chr16	StringTie	exon	57704876	57705034	1000	+	.	gene_id "MSTRG.70922"; transcript_id "MSTRG.70922.28"; exon_number "6";
chr16	StringTie	exon	57707460	57707678	1000	+	.	gene_id "MSTRG.70922"; transcript_id "MSTRG.70922.28"; exon_number "7";
chr16	StringTie	exon	57718347	57718475	1000	+	.	gene_id "MSTRG.70922"; transcript_id "MSTRG.70922.28"; exon_number "8";
chr16	StringTie	exon	57721667	57721739	1000	+	.	gene_id "MSTRG.70922"; transcript_id "MSTRG.70922.28"; exon_number "9";
chr16	StringTie	exon	57724615	57724835	1000	+	.	gene_id "MSTRG.70922"; transcript_id "MSTRG.70922.28"; exon_number "10";
chr16	StringTie	exon	57726068	57726283	1000	+	.	gene_id "MSTRG.70922"; transcript_id "MSTRG.70922.28"; exon_number "11";
chr16	StringTie	exon	57726832	57726942	1000	+	.	gene_id "MSTRG.70922"; transcript_id "MSTRG.70922.28"; exon_number "12";
chr16	StringTie	exon	57727299	57727409	1000	+	.	gene_id "MSTRG.70922"; transcript_id "MSTRG.70922.28"; exon_number "13";
chr16	StringTie	exon	57728390	57728584	1000	+	.	gene_id "MSTRG.70922"; transcript_id "MSTRG.70922.28"; exon_number "14";
chr16	StringTie	exon	57730931	57731070	1000	+	.	gene_id "MSTRG.70922"; transcript_id "MSTRG.70922.28"; exon_number "15";
chr16	StringTie	exon	57731165	57731453	1000	+	.	gene_id "MSTRG.70922"; transcript_id "MSTRG.70922.28"; exon_number "16";
chr16	StringTie	transcript	57694750	57731914	1000	+	.	gene_id "MSTRG.70922"; transcript_id "MSTRG.70922.3";
chr16	StringTie	exon	57694750	57694852	1000	+	.	gene_id "MSTRG.70922"; transcript_id "MSTRG.70922.3"; exon_number "1";
chr16	StringTie	exon	57696403	57696594	1000	+	.	gene_id "MSTRG.70922"; transcript_id "MSTRG.70922.3"; exon_number "2";
chr16	StringTie	exon	57697913	57698152	1000	+	.	gene_id "MSTRG.70922"; transcript_id "MSTRG.70922.3"; exon_number "3";
chr16	StringTie	exon	57698850	57699024	1000	+	.	gene_id "MSTRG.70922"; transcript_id "MSTRG.70922.3"; exon_number "4";
chr16	StringTie	exon	57700145	57700270	1000	+	.	gene_id "MSTRG.70922"; transcript_id "MSTRG.70922.3"; exon_number "5";
chr16	StringTie	exon	57701936	57702130	1000	+	.	gene_id "MSTRG.70922"; transcript_id "MSTRG.70922.3"; exon_number "6";
chr16	StringTie	exon	57704876	57705034	1000	+	.	gene_id "MSTRG.70922"; transcript_id "MSTRG.70922.3"; exon_number "7";
chr16	StringTie	exon	57707460	57707678	1000	+	.	gene_id "MSTRG.70922"; transcript_id "MSTRG.70922.3"; exon_number "8";
chr16	StringTie	exon	57718347	57718475	1000	+	.	gene_id "MSTRG.70922"; transcript_id "MSTRG.70922.3"; exon_number "9";
chr16	StringTie	exon	57721667	57721739	1000	+	.	gene_id "MSTRG.70922"; transcript_id "MSTRG.70922.3"; exon_number "10";
chr16	StringTie	exon	57723002	57723130	1000	+	.	gene_id "MSTRG.70922"; transcript_id "MSTRG.70922.3"; exon_number "11";
chr16	StringTie	exon	57724615	57724835	1000	+	.	gene_id "MSTRG.70922"; transcript_id "MSTRG.70922.3"; exon_number "12";
chr16	StringTie	exon	57726068	57726283	1000	+	.	gene_id "MSTRG.70922"; transcript_id "MSTRG.70922.3"; exon_number "13";
chr16	StringTie	exon	57726832	57726942	1000	+	.	gene_id "MSTRG.70922"; transcript_id "MSTRG.70922.3"; exon_number "14";
chr16	StringTie	exon	57727299	57727409	1000	+	.	gene_id "MSTRG.70922"; transcript_id "MSTRG.70922.3"; exon_number "15";
chr16	StringTie	exon	57728390	57728584	1000	+	.	gene_id "MSTRG.70922"; transcript_id "MSTRG.70922.3"; exon_number "16";
chr16	StringTie	exon	57730931	57731070	1000	+	.	gene_id "MSTRG.70922"; transcript_id "MSTRG.70922.3"; exon_number "17";
chr16	StringTie	exon	57731165	57731914	1000	+	.	gene_id "MSTRG.70922"; transcript_id "MSTRG.70922.3"; exon_number "18";
chr16	StringTie	transcript	57694812	57731805	1000	+	.	gene_id "MSTRG.70922"; transcript_id "MSTRG.70922.30";
chr16	StringTie	exon	57694812	57694852	1000	+	.	gene_id "MSTRG.70922"; transcript_id "MSTRG.70922.30"; exon_number "1";
chr16	StringTie	exon	57696403	57696594	1000	+	.	gene_id "MSTRG.70922"; transcript_id "MSTRG.70922.30"; exon_number "2";
chr16	StringTie	exon	57697913	57698152	1000	+	.	gene_id "MSTRG.70922"; transcript_id "MSTRG.70922.30"; exon_number "3";
chr16	StringTie	exon	57698850	57699024	1000	+	.	gene_id "MSTRG.70922"; transcript_id "MSTRG.70922.30"; exon_number "4";
chr16	StringTie	exon	57700145	57700270	1000	+	.	gene_id "MSTRG.70922"; transcript_id "MSTRG.70922.30"; exon_number "5";
chr16	StringTie	exon	57704876	57705034	1000	+	.	gene_id "MSTRG.70922"; transcript_id "MSTRG.70922.30"; exon_number "6";
chr16	StringTie	exon	57707460	57707678	1000	+	.	gene_id "MSTRG.70922"; transcript_id "MSTRG.70922.30"; exon_number "7";
chr16	StringTie	exon	57718347	57718475	1000	+	.	gene_id "MSTRG.70922"; transcript_id "MSTRG.70922.30"; exon_number "8";
chr16	StringTie	exon	57721667	57721739	1000	+	.	gene_id "MSTRG.70922"; transcript_id "MSTRG.70922.30"; exon_number "9";
chr16	StringTie	exon	57722713	57722841	1000	+	.	gene_id "MSTRG.70922"; transcript_id "MSTRG.70922.30"; exon_number "10";
chr16	StringTie	exon	57723002	57723130	1000	+	.	gene_id "MSTRG.70922"; transcript_id "MSTRG.70922.30"; exon_number "11";
chr16	StringTie	exon	57724615	57724835	1000	+	.	gene_id "MSTRG.70922"; transcript_id "MSTRG.70922.30"; exon_number "12";
chr16	StringTie	exon	57726068	57726283	1000	+	.	gene_id "MSTRG.70922"; transcript_id "MSTRG.70922.30"; exon_number "13";
chr16	StringTie	exon	57727299	57727409	1000	+	.	gene_id "MSTRG.70922"; transcript_id "MSTRG.70922.30"; exon_number "14";
chr16	StringTie	exon	57728390	57728584	1000	+	.	gene_id "MSTRG.70922"; transcript_id "MSTRG.70922.30"; exon_number "15";
chr16	StringTie	exon	57730931	57731070	1000	+	.	gene_id "MSTRG.70922"; transcript_id "MSTRG.70922.30"; exon_number "16";
chr16	StringTie	exon	57731165	57731805	1000	+	.	gene_id "MSTRG.70922"; transcript_id "MSTRG.70922.30"; exon_number "17";
chr16	StringTie	transcript	57694814	57732056	1000	+	.	gene_id "MSTRG.70922"; transcript_id "MSTRG.70922.31";
chr16	StringTie	exon	57694814	57694852	1000	+	.	gene_id "MSTRG.70922"; transcript_id "MSTRG.70922.31"; exon_number "1";
chr16	StringTie	exon	57696403	57696594	1000	+	.	gene_id "MSTRG.70922"; transcript_id "MSTRG.70922.31"; exon_number "2";
chr16	StringTie	exon	57697913	57698152	1000	+	.	gene_id "MSTRG.70922"; transcript_id "MSTRG.70922.31"; exon_number "3";
chr16	StringTie	exon	57698850	57699024	1000	+	.	gene_id "MSTRG.70922"; transcript_id "MSTRG.70922.31"; exon_number "4";
chr16	StringTie	exon	57700145	57700270	1000	+	.	gene_id "MSTRG.70922"; transcript_id "MSTRG.70922.31"; exon_number "5";
chr16	StringTie	exon	57701936	57702130	1000	+	.	gene_id "MSTRG.70922"; transcript_id "MSTRG.70922.31"; exon_number "6";
chr16	StringTie	exon	57704876	57705034	1000	+	.	gene_id "MSTRG.70922"; transcript_id "MSTRG.70922.31"; exon_number "7";
chr16	StringTie	exon	57707460	57707678	1000	+	.	gene_id "MSTRG.70922"; transcript_id "MSTRG.70922.31"; exon_number "8";
chr16	StringTie	exon	57718347	57718475	1000	+	.	gene_id "MSTRG.70922"; transcript_id "MSTRG.70922.31"; exon_number "9";
chr16	StringTie	exon	57721667	57721739	1000	+	.	gene_id "MSTRG.70922"; transcript_id "MSTRG.70922.31"; exon_number "10";
chr16	StringTie	exon	57724615	57724835	1000	+	.	gene_id "MSTRG.70922"; transcript_id "MSTRG.70922.31"; exon_number "11";
chr16	StringTie	exon	57726068	57726283	1000	+	.	gene_id "MSTRG.70922"; transcript_id "MSTRG.70922.31"; exon_number "12";
chr16	StringTie	exon	57726832	57726942	1000	+	.	gene_id "MSTRG.70922"; transcript_id "MSTRG.70922.31"; exon_number "13";
chr16	StringTie	exon	57727299	57727409	1000	+	.	gene_id "MSTRG.70922"; transcript_id "MSTRG.70922.31"; exon_number "14";
chr16	StringTie	exon	57728390	57728584	1000	+	.	gene_id "MSTRG.70922"; transcript_id "MSTRG.70922.31"; exon_number "15";
chr16	StringTie	exon	57730931	57731070	1000	+	.	gene_id "MSTRG.70922"; transcript_id "MSTRG.70922.31"; exon_number "16";
chr16	StringTie	exon	57731165	57732056	1000	+	.	gene_id "MSTRG.70922"; transcript_id "MSTRG.70922.31"; exon_number "17";
chr16	StringTie	transcript	57694815	57731574	1000	+	.	gene_id "MSTRG.70922"; transcript_id "MSTRG.70922.32";
chr16	StringTie	exon	57694815	57694852	1000	+	.	gene_id "MSTRG.70922"; transcript_id "MSTRG.70922.32"; exon_number "1";
chr16	StringTie	exon	57696403	57696594	1000	+	.	gene_id "MSTRG.70922"; transcript_id "MSTRG.70922.32"; exon_number "2";
chr16	StringTie	exon	57697913	57698152	1000	+	.	gene_id "MSTRG.70922"; transcript_id "MSTRG.70922.32"; exon_number "3";
chr16	StringTie	exon	57698850	57699024	1000	+	.	gene_id "MSTRG.70922"; transcript_id "MSTRG.70922.32"; exon_number "4";
chr16	StringTie	exon	57700145	57700270	1000	+	.	gene_id "MSTRG.70922"; transcript_id "MSTRG.70922.32"; exon_number "5";
chr16	StringTie	exon	57701936	57702130	1000	+	.	gene_id "MSTRG.70922"; transcript_id "MSTRG.70922.32"; exon_number "6";
chr16	StringTie	exon	57702905	57704594	1000	+	.	gene_id "MSTRG.70922"; transcript_id "MSTRG.70922.32"; exon_number "7";
chr16	StringTie	exon	57704876	57705034	1000	+	.	gene_id "MSTRG.70922"; transcript_id "MSTRG.70922.32"; exon_number "8";
chr16	StringTie	exon	57707460	57707678	1000	+	.	gene_id "MSTRG.70922"; transcript_id "MSTRG.70922.32"; exon_number "9";
chr16	StringTie	exon	57718347	57718475	1000	+	.	gene_id "MSTRG.70922"; transcript_id "MSTRG.70922.32"; exon_number "10";
chr16	StringTie	exon	57721667	57721739	1000	+	.	gene_id "MSTRG.70922"; transcript_id "MSTRG.70922.32"; exon_number "11";
chr16	StringTie	exon	57723002	57723130	1000	+	.	gene_id "MSTRG.70922"; transcript_id "MSTRG.70922.32"; exon_number "12";
chr16	StringTie	exon	57724615	57724835	1000	+	.	gene_id "MSTRG.70922"; transcript_id "MSTRG.70922.32"; exon_number "13";
chr16	StringTie	exon	57726068	57726283	1000	+	.	gene_id "MSTRG.70922"; transcript_id "MSTRG.70922.32"; exon_number "14";
chr16	StringTie	exon	57726832	57726942	1000	+	.	gene_id "MSTRG.70922"; transcript_id "MSTRG.70922.32"; exon_number "15";
chr16	StringTie	exon	57727299	57727409	1000	+	.	gene_id "MSTRG.70922"; transcript_id "MSTRG.70922.32"; exon_number "16";
chr16	StringTie	exon	57728390	57728584	1000	+	.	gene_id "MSTRG.70922"; transcript_id "MSTRG.70922.32"; exon_number "17";
chr16	StringTie	exon	57730931	57731070	1000	+	.	gene_id "MSTRG.70922"; transcript_id "MSTRG.70922.32"; exon_number "18";
chr16	StringTie	exon	57731165	57731574	1000	+	.	gene_id "MSTRG.70922"; transcript_id "MSTRG.70922.32"; exon_number "19";
chr16	StringTie	transcript	57694817	57731557	1000	+	.	gene_id "MSTRG.70922"; transcript_id "MSTRG.70922.33";
chr16	StringTie	exon	57694817	57694852	1000	+	.	gene_id "MSTRG.70922"; transcript_id "MSTRG.70922.33"; exon_number "1";
chr16	StringTie	exon	57696403	57696594	1000	+	.	gene_id "MSTRG.70922"; transcript_id "MSTRG.70922.33"; exon_number "2";
chr16	StringTie	exon	57697930	57698152	1000	+	.	gene_id "MSTRG.70922"; transcript_id "MSTRG.70922.33"; exon_number "3";
chr16	StringTie	exon	57698850	57699024	1000	+	.	gene_id "MSTRG.70922"; transcript_id "MSTRG.70922.33"; exon_number "4";
chr16	StringTie	exon	57700145	57700270	1000	+	.	gene_id "MSTRG.70922"; transcript_id "MSTRG.70922.33"; exon_number "5";
chr16	StringTie	exon	57701936	57702130	1000	+	.	gene_id "MSTRG.70922"; transcript_id "MSTRG.70922.33"; exon_number "6";
chr16	StringTie	exon	57704876	57705034	1000	+	.	gene_id "MSTRG.70922"; transcript_id "MSTRG.70922.33"; exon_number "7";
chr16	StringTie	exon	57707460	57707678	1000	+	.	gene_id "MSTRG.70922"; transcript_id "MSTRG.70922.33"; exon_number "8";
chr16	StringTie	exon	57718347	57718475	1000	+	.	gene_id "MSTRG.70922"; transcript_id "MSTRG.70922.33"; exon_number "9";
chr16	StringTie	exon	57721667	57721739	1000	+	.	gene_id "MSTRG.70922"; transcript_id "MSTRG.70922.33"; exon_number "10";
chr16	StringTie	exon	57722713	57722841	1000	+	.	gene_id "MSTRG.70922"; transcript_id "MSTRG.70922.33"; exon_number "11";
chr16	StringTie	exon	57723002	57723130	1000	+	.	gene_id "MSTRG.70922"; transcript_id "MSTRG.70922.33"; exon_number "12";
chr16	StringTie	exon	57724615	57724835	1000	+	.	gene_id "MSTRG.70922"; transcript_id "MSTRG.70922.33"; exon_number "13";
chr16	StringTie	exon	57726068	57726283	1000	+	.	gene_id "MSTRG.70922"; transcript_id "MSTRG.70922.33"; exon_number "14";
chr16	StringTie	exon	57726832	57726942	1000	+	.	gene_id "MSTRG.70922"; transcript_id "MSTRG.70922.33"; exon_number "15";
chr16	StringTie	exon	57727299	57727409	1000	+	.	gene_id "MSTRG.70922"; transcript_id "MSTRG.70922.33"; exon_number "16";
chr16	StringTie	exon	57728390	57728584	1000	+	.	gene_id "MSTRG.70922"; transcript_id "MSTRG.70922.33"; exon_number "17";
chr16	StringTie	exon	57730931	57731070	1000	+	.	gene_id "MSTRG.70922"; transcript_id "MSTRG.70922.33"; exon_number "18";
chr16	StringTie	exon	57731165	57731557	1000	+	.	gene_id "MSTRG.70922"; transcript_id "MSTRG.70922.33"; exon_number "19";
chr16	StringTie	transcript	57694819	57731509	1000	+	.	gene_id "MSTRG.70922"; transcript_id "MSTRG.70922.35";
chr16	StringTie	exon	57694819	57694852	1000	+	.	gene_id "MSTRG.70922"; transcript_id "MSTRG.70922.35"; exon_number "1";
chr16	StringTie	exon	57697913	57698152	1000	+	.	gene_id "MSTRG.70922"; transcript_id "MSTRG.70922.35"; exon_number "2";
chr16	StringTie	exon	57698850	57699024	1000	+	.	gene_id "MSTRG.70922"; transcript_id "MSTRG.70922.35"; exon_number "3";
chr16	StringTie	exon	57700145	57700270	1000	+	.	gene_id "MSTRG.70922"; transcript_id "MSTRG.70922.35"; exon_number "4";
chr16	StringTie	exon	57701936	57702130	1000	+	.	gene_id "MSTRG.70922"; transcript_id "MSTRG.70922.35"; exon_number "5";
chr16	StringTie	exon	57704876	57705034	1000	+	.	gene_id "MSTRG.70922"; transcript_id "MSTRG.70922.35"; exon_number "6";
chr16	StringTie	exon	57707460	57707678	1000	+	.	gene_id "MSTRG.70922"; transcript_id "MSTRG.70922.35"; exon_number "7";
chr16	StringTie	exon	57718347	57718475	1000	+	.	gene_id "MSTRG.70922"; transcript_id "MSTRG.70922.35"; exon_number "8";
chr16	StringTie	exon	57721667	57721739	1000	+	.	gene_id "MSTRG.70922"; transcript_id "MSTRG.70922.35"; exon_number "9";
chr16	StringTie	exon	57723002	57723130	1000	+	.	gene_id "MSTRG.70922"; transcript_id "MSTRG.70922.35"; exon_number "10";
chr16	StringTie	exon	57724615	57724835	1000	+	.	gene_id "MSTRG.70922"; transcript_id "MSTRG.70922.35"; exon_number "11";
chr16	StringTie	exon	57726068	57726283	1000	+	.	gene_id "MSTRG.70922"; transcript_id "MSTRG.70922.35"; exon_number "12";
chr16	StringTie	exon	57726832	57726921	1000	+	.	gene_id "MSTRG.70922"; transcript_id "MSTRG.70922.35"; exon_number "13";
chr16	StringTie	exon	57727299	57727409	1000	+	.	gene_id "MSTRG.70922"; transcript_id "MSTRG.70922.35"; exon_number "14";
chr16	StringTie	exon	57728390	57728584	1000	+	.	gene_id "MSTRG.70922"; transcript_id "MSTRG.70922.35"; exon_number "15";
chr16	StringTie	exon	57730931	57731070	1000	+	.	gene_id "MSTRG.70922"; transcript_id "MSTRG.70922.35"; exon_number "16";
chr16	StringTie	exon	57731165	57731509	1000	+	.	gene_id "MSTRG.70922"; transcript_id "MSTRG.70922.35"; exon_number "17";
chr16	StringTie	transcript	57694819	57731462	1000	+	.	gene_id "MSTRG.70922"; transcript_id "MSTRG.70922.36";
chr16	StringTie	exon	57694819	57694852	1000	+	.	gene_id "MSTRG.70922"; transcript_id "MSTRG.70922.36"; exon_number "1";
chr16	StringTie	exon	57696403	57696594	1000	+	.	gene_id "MSTRG.70922"; transcript_id "MSTRG.70922.36"; exon_number "2";
chr16	StringTie	exon	57697915	57698152	1000	+	.	gene_id "MSTRG.70922"; transcript_id "MSTRG.70922.36"; exon_number "3";
chr16	StringTie	exon	57700145	57700270	1000	+	.	gene_id "MSTRG.70922"; transcript_id "MSTRG.70922.36"; exon_number "4";
chr16	StringTie	exon	57701936	57702130	1000	+	.	gene_id "MSTRG.70922"; transcript_id "MSTRG.70922.36"; exon_number "5";
chr16	StringTie	exon	57704876	57705034	1000	+	.	gene_id "MSTRG.70922"; transcript_id "MSTRG.70922.36"; exon_number "6";
chr16	StringTie	exon	57707460	57707678	1000	+	.	gene_id "MSTRG.70922"; transcript_id "MSTRG.70922.36"; exon_number "7";
chr16	StringTie	exon	57718347	57718475	1000	+	.	gene_id "MSTRG.70922"; transcript_id "MSTRG.70922.36"; exon_number "8";
chr16	StringTie	exon	57721667	57722841	1000	+	.	gene_id "MSTRG.70922"; transcript_id "MSTRG.70922.36"; exon_number "9";
chr16	StringTie	exon	57723002	57723130	1000	+	.	gene_id "MSTRG.70922"; transcript_id "MSTRG.70922.36"; exon_number "10";
chr16	StringTie	exon	57724615	57724835	1000	+	.	gene_id "MSTRG.70922"; transcript_id "MSTRG.70922.36"; exon_number "11";
chr16	StringTie	exon	57726068	57726283	1000	+	.	gene_id "MSTRG.70922"; transcript_id "MSTRG.70922.36"; exon_number "12";
chr16	StringTie	exon	57726832	57726942	1000	+	.	gene_id "MSTRG.70922"; transcript_id "MSTRG.70922.36"; exon_number "13";
chr16	StringTie	exon	57727299	57727409	1000	+	.	gene_id "MSTRG.70922"; transcript_id "MSTRG.70922.36"; exon_number "14";
chr16	StringTie	exon	57728390	57728584	1000	+	.	gene_id "MSTRG.70922"; transcript_id "MSTRG.70922.36"; exon_number "15";
chr16	StringTie	exon	57730931	57731070	1000	+	.	gene_id "MSTRG.70922"; transcript_id "MSTRG.70922.36"; exon_number "16";
chr16	StringTie	exon	57731165	57731462	1000	+	.	gene_id "MSTRG.70922"; transcript_id "MSTRG.70922.36"; exon_number "17";
chr16	StringTie	transcript	57694819	57731438	1000	+	.	gene_id "MSTRG.70922"; transcript_id "MSTRG.70922.37";
chr16	StringTie	exon	57694819	57694852	1000	+	.	gene_id "MSTRG.70922"; transcript_id "MSTRG.70922.37"; exon_number "1";
chr16	StringTie	exon	57696403	57696594	1000	+	.	gene_id "MSTRG.70922"; transcript_id "MSTRG.70922.37"; exon_number "2";
chr16	StringTie	exon	57697913	57698152	1000	+	.	gene_id "MSTRG.70922"; transcript_id "MSTRG.70922.37"; exon_number "3";
chr16	StringTie	exon	57698850	57699024	1000	+	.	gene_id "MSTRG.70922"; transcript_id "MSTRG.70922.37"; exon_number "4";
chr16	StringTie	exon	57700145	57700270	1000	+	.	gene_id "MSTRG.70922"; transcript_id "MSTRG.70922.37"; exon_number "5";
chr16	StringTie	exon	57704876	57705034	1000	+	.	gene_id "MSTRG.70922"; transcript_id "MSTRG.70922.37"; exon_number "6";
chr16	StringTie	exon	57707460	57707678	1000	+	.	gene_id "MSTRG.70922"; transcript_id "MSTRG.70922.37"; exon_number "7";
chr16	StringTie	exon	57718347	57718475	1000	+	.	gene_id "MSTRG.70922"; transcript_id "MSTRG.70922.37"; exon_number "8";
chr16	StringTie	exon	57721667	57721739	1000	+	.	gene_id "MSTRG.70922"; transcript_id "MSTRG.70922.37"; exon_number "9";
chr16	StringTie	exon	57722713	57722841	1000	+	.	gene_id "MSTRG.70922"; transcript_id "MSTRG.70922.37"; exon_number "10";
chr16	StringTie	exon	57723002	57723130	1000	+	.	gene_id "MSTRG.70922"; transcript_id "MSTRG.70922.37"; exon_number "11";
chr16	StringTie	exon	57724615	57724835	1000	+	.	gene_id "MSTRG.70922"; transcript_id "MSTRG.70922.37"; exon_number "12";
chr16	StringTie	exon	57726068	57726283	1000	+	.	gene_id "MSTRG.70922"; transcript_id "MSTRG.70922.37"; exon_number "13";
chr16	StringTie	exon	57726832	57726942	1000	+	.	gene_id "MSTRG.70922"; transcript_id "MSTRG.70922.37"; exon_number "14";
chr16	StringTie	exon	57727299	57727409	1000	+	.	gene_id "MSTRG.70922"; transcript_id "MSTRG.70922.37"; exon_number "15";
chr16	StringTie	exon	57728390	57728584	1000	+	.	gene_id "MSTRG.70922"; transcript_id "MSTRG.70922.37"; exon_number "16";
chr16	StringTie	exon	57730931	57731070	1000	+	.	gene_id "MSTRG.70922"; transcript_id "MSTRG.70922.37"; exon_number "17";
chr16	StringTie	exon	57731165	57731438	1000	+	.	gene_id "MSTRG.70922"; transcript_id "MSTRG.70922.37"; exon_number "18";
chr16	StringTie	transcript	57694821	57731737	1000	+	.	gene_id "MSTRG.70922"; transcript_id "MSTRG.70922.38";
chr16	StringTie	exon	57694821	57694852	1000	+	.	gene_id "MSTRG.70922"; transcript_id "MSTRG.70922.38"; exon_number "1";
chr16	StringTie	exon	57700145	57700270	1000	+	.	gene_id "MSTRG.70922"; transcript_id "MSTRG.70922.38"; exon_number "2";
chr16	StringTie	exon	57701936	57702130	1000	+	.	gene_id "MSTRG.70922"; transcript_id "MSTRG.70922.38"; exon_number "3";
chr16	StringTie	exon	57704431	57704594	1000	+	.	gene_id "MSTRG.70922"; transcript_id "MSTRG.70922.38"; exon_number "4";
chr16	StringTie	exon	57704876	57705034	1000	+	.	gene_id "MSTRG.70922"; transcript_id "MSTRG.70922.38"; exon_number "5";
chr16	StringTie	exon	57707460	57707678	1000	+	.	gene_id "MSTRG.70922"; transcript_id "MSTRG.70922.38"; exon_number "6";
chr16	StringTie	exon	57718347	57718475	1000	+	.	gene_id "MSTRG.70922"; transcript_id "MSTRG.70922.38"; exon_number "7";
chr16	StringTie	exon	57721667	57722841	1000	+	.	gene_id "MSTRG.70922"; transcript_id "MSTRG.70922.38"; exon_number "8";
chr16	StringTie	exon	57723002	57723130	1000	+	.	gene_id "MSTRG.70922"; transcript_id "MSTRG.70922.38"; exon_number "9";
chr16	StringTie	exon	57724615	57724835	1000	+	.	gene_id "MSTRG.70922"; transcript_id "MSTRG.70922.38"; exon_number "10";
chr16	StringTie	exon	57726068	57726283	1000	+	.	gene_id "MSTRG.70922"; transcript_id "MSTRG.70922.38"; exon_number "11";
chr16	StringTie	exon	57726832	57726942	1000	+	.	gene_id "MSTRG.70922"; transcript_id "MSTRG.70922.38"; exon_number "12";
chr16	StringTie	exon	57727299	57727409	1000	+	.	gene_id "MSTRG.70922"; transcript_id "MSTRG.70922.38"; exon_number "13";
chr16	StringTie	exon	57728390	57728584	1000	+	.	gene_id "MSTRG.70922"; transcript_id "MSTRG.70922.38"; exon_number "14";
chr16	StringTie	exon	57730934	57731070	1000	+	.	gene_id "MSTRG.70922"; transcript_id "MSTRG.70922.38"; exon_number "15";
chr16	StringTie	exon	57731165	57731737	1000	+	.	gene_id "MSTRG.70922"; transcript_id "MSTRG.70922.38"; exon_number "16";
chr16	StringTie	transcript	57694822	57731453	1000	+	.	gene_id "MSTRG.70922"; transcript_id "MSTRG.70922.39";
chr16	StringTie	exon	57694822	57694852	1000	+	.	gene_id "MSTRG.70922"; transcript_id "MSTRG.70922.39"; exon_number "1";
chr16	StringTie	exon	57696403	57696594	1000	+	.	gene_id "MSTRG.70922"; transcript_id "MSTRG.70922.39"; exon_number "2";
chr16	StringTie	exon	57697913	57698152	1000	+	.	gene_id "MSTRG.70922"; transcript_id "MSTRG.70922.39"; exon_number "3";
chr16	StringTie	exon	57700145	57700270	1000	+	.	gene_id "MSTRG.70922"; transcript_id "MSTRG.70922.39"; exon_number "4";
chr16	StringTie	exon	57701936	57702130	1000	+	.	gene_id "MSTRG.70922"; transcript_id "MSTRG.70922.39"; exon_number "5";
chr16	StringTie	exon	57704876	57705034	1000	+	.	gene_id "MSTRG.70922"; transcript_id "MSTRG.70922.39"; exon_number "6";
chr16	StringTie	exon	57707460	57707678	1000	+	.	gene_id "MSTRG.70922"; transcript_id "MSTRG.70922.39"; exon_number "7";
chr16	StringTie	exon	57718347	57718475	1000	+	.	gene_id "MSTRG.70922"; transcript_id "MSTRG.70922.39"; exon_number "8";
chr16	StringTie	exon	57721667	57721739	1000	+	.	gene_id "MSTRG.70922"; transcript_id "MSTRG.70922.39"; exon_number "9";
chr16	StringTie	exon	57723002	57723130	1000	+	.	gene_id "MSTRG.70922"; transcript_id "MSTRG.70922.39"; exon_number "10";
chr16	StringTie	exon	57724615	57724835	1000	+	.	gene_id "MSTRG.70922"; transcript_id "MSTRG.70922.39"; exon_number "11";
chr16	StringTie	exon	57726068	57726283	1000	+	.	gene_id "MSTRG.70922"; transcript_id "MSTRG.70922.39"; exon_number "12";
chr16	StringTie	exon	57726832	57726942	1000	+	.	gene_id "MSTRG.70922"; transcript_id "MSTRG.70922.39"; exon_number "13";
chr16	StringTie	exon	57727299	57727409	1000	+	.	gene_id "MSTRG.70922"; transcript_id "MSTRG.70922.39"; exon_number "14";
chr16	StringTie	exon	57728390	57728584	1000	+	.	gene_id "MSTRG.70922"; transcript_id "MSTRG.70922.39"; exon_number "15";
chr16	StringTie	exon	57730931	57731070	1000	+	.	gene_id "MSTRG.70922"; transcript_id "MSTRG.70922.39"; exon_number "16";
chr16	StringTie	exon	57731165	57731453	1000	+	.	gene_id "MSTRG.70922"; transcript_id "MSTRG.70922.39"; exon_number "17";
chr16	StringTie	transcript	57694750	57731836	1000	+	.	gene_id "MSTRG.70922"; transcript_id "MSTRG.70922.4";
chr16	StringTie	exon	57694750	57694852	1000	+	.	gene_id "MSTRG.70922"; transcript_id "MSTRG.70922.4"; exon_number "1";
chr16	StringTie	exon	57696403	57696594	1000	+	.	gene_id "MSTRG.70922"; transcript_id "MSTRG.70922.4"; exon_number "2";
chr16	StringTie	exon	57697913	57698152	1000	+	.	gene_id "MSTRG.70922"; transcript_id "MSTRG.70922.4"; exon_number "3";
chr16	StringTie	exon	57698850	57699024	1000	+	.	gene_id "MSTRG.70922"; transcript_id "MSTRG.70922.4"; exon_number "4";
chr16	StringTie	exon	57700145	57700270	1000	+	.	gene_id "MSTRG.70922"; transcript_id "MSTRG.70922.4"; exon_number "5";
chr16	StringTie	exon	57701936	57702130	1000	+	.	gene_id "MSTRG.70922"; transcript_id "MSTRG.70922.4"; exon_number "6";
chr16	StringTie	exon	57702905	57704594	1000	+	.	gene_id "MSTRG.70922"; transcript_id "MSTRG.70922.4"; exon_number "7";
chr16	StringTie	exon	57704876	57705034	1000	+	.	gene_id "MSTRG.70922"; transcript_id "MSTRG.70922.4"; exon_number "8";
chr16	StringTie	exon	57707460	57707678	1000	+	.	gene_id "MSTRG.70922"; transcript_id "MSTRG.70922.4"; exon_number "9";
chr16	StringTie	exon	57718347	57718475	1000	+	.	gene_id "MSTRG.70922"; transcript_id "MSTRG.70922.4"; exon_number "10";
chr16	StringTie	exon	57721667	57721739	1000	+	.	gene_id "MSTRG.70922"; transcript_id "MSTRG.70922.4"; exon_number "11";
chr16	StringTie	exon	57722713	57722841	1000	+	.	gene_id "MSTRG.70922"; transcript_id "MSTRG.70922.4"; exon_number "12";
chr16	StringTie	exon	57723002	57723130	1000	+	.	gene_id "MSTRG.70922"; transcript_id "MSTRG.70922.4"; exon_number "13";
chr16	StringTie	exon	57724615	57724835	1000	+	.	gene_id "MSTRG.70922"; transcript_id "MSTRG.70922.4"; exon_number "14";
chr16	StringTie	exon	57726068	57726283	1000	+	.	gene_id "MSTRG.70922"; transcript_id "MSTRG.70922.4"; exon_number "15";
chr16	StringTie	exon	57726832	57726942	1000	+	.	gene_id "MSTRG.70922"; transcript_id "MSTRG.70922.4"; exon_number "16";
chr16	StringTie	exon	57727299	57727409	1000	+	.	gene_id "MSTRG.70922"; transcript_id "MSTRG.70922.4"; exon_number "17";
chr16	StringTie	exon	57728390	57728584	1000	+	.	gene_id "MSTRG.70922"; transcript_id "MSTRG.70922.4"; exon_number "18";
chr16	StringTie	exon	57730934	57731070	1000	+	.	gene_id "MSTRG.70922"; transcript_id "MSTRG.70922.4"; exon_number "19";
chr16	StringTie	exon	57731165	57731836	1000	+	.	gene_id "MSTRG.70922"; transcript_id "MSTRG.70922.4"; exon_number "20";
chr16	StringTie	transcript	57694822	57731468	1000	+	.	gene_id "MSTRG.70922"; transcript_id "MSTRG.70922.40";
chr16	StringTie	exon	57694822	57694852	1000	+	.	gene_id "MSTRG.70922"; transcript_id "MSTRG.70922.40"; exon_number "1";
chr16	StringTie	exon	57696403	57696594	1000	+	.	gene_id "MSTRG.70922"; transcript_id "MSTRG.70922.40"; exon_number "2";
chr16	StringTie	exon	57697913	57698152	1000	+	.	gene_id "MSTRG.70922"; transcript_id "MSTRG.70922.40"; exon_number "3";
chr16	StringTie	exon	57698850	57699024	1000	+	.	gene_id "MSTRG.70922"; transcript_id "MSTRG.70922.40"; exon_number "4";
chr16	StringTie	exon	57700145	57700270	1000	+	.	gene_id "MSTRG.70922"; transcript_id "MSTRG.70922.40"; exon_number "5";
chr16	StringTie	exon	57701972	57702130	1000	+	.	gene_id "MSTRG.70922"; transcript_id "MSTRG.70922.40"; exon_number "6";
chr16	StringTie	exon	57704876	57705034	1000	+	.	gene_id "MSTRG.70922"; transcript_id "MSTRG.70922.40"; exon_number "7";
chr16	StringTie	exon	57707460	57707678	1000	+	.	gene_id "MSTRG.70922"; transcript_id "MSTRG.70922.40"; exon_number "8";
chr16	StringTie	exon	57718347	57718475	1000	+	.	gene_id "MSTRG.70922"; transcript_id "MSTRG.70922.40"; exon_number "9";
chr16	StringTie	exon	57721667	57721739	1000	+	.	gene_id "MSTRG.70922"; transcript_id "MSTRG.70922.40"; exon_number "10";
chr16	StringTie	exon	57723002	57723130	1000	+	.	gene_id "MSTRG.70922"; transcript_id "MSTRG.70922.40"; exon_number "11";
chr16	StringTie	exon	57724615	57724835	1000	+	.	gene_id "MSTRG.70922"; transcript_id "MSTRG.70922.40"; exon_number "12";
chr16	StringTie	exon	57726068	57726283	1000	+	.	gene_id "MSTRG.70922"; transcript_id "MSTRG.70922.40"; exon_number "13";
chr16	StringTie	exon	57726832	57726942	1000	+	.	gene_id "MSTRG.70922"; transcript_id "MSTRG.70922.40"; exon_number "14";
chr16	StringTie	exon	57727299	57727409	1000	+	.	gene_id "MSTRG.70922"; transcript_id "MSTRG.70922.40"; exon_number "15";
chr16	StringTie	exon	57728390	57728584	1000	+	.	gene_id "MSTRG.70922"; transcript_id "MSTRG.70922.40"; exon_number "16";
chr16	StringTie	exon	57730931	57731070	1000	+	.	gene_id "MSTRG.70922"; transcript_id "MSTRG.70922.40"; exon_number "17";
chr16	StringTie	exon	57731165	57731468	1000	+	.	gene_id "MSTRG.70922"; transcript_id "MSTRG.70922.40"; exon_number "18";
chr16	StringTie	transcript	57694824	57731455	1000	+	.	gene_id "MSTRG.70922"; transcript_id "MSTRG.70922.41";
chr16	StringTie	exon	57694824	57694852	1000	+	.	gene_id "MSTRG.70922"; transcript_id "MSTRG.70922.41"; exon_number "1";
chr16	StringTie	exon	57696403	57696594	1000	+	.	gene_id "MSTRG.70922"; transcript_id "MSTRG.70922.41"; exon_number "2";
chr16	StringTie	exon	57697930	57698152	1000	+	.	gene_id "MSTRG.70922"; transcript_id "MSTRG.70922.41"; exon_number "3";
chr16	StringTie	exon	57700145	57700270	1000	+	.	gene_id "MSTRG.70922"; transcript_id "MSTRG.70922.41"; exon_number "4";
chr16	StringTie	exon	57701936	57702130	1000	+	.	gene_id "MSTRG.70922"; transcript_id "MSTRG.70922.41"; exon_number "5";
chr16	StringTie	exon	57704876	57705034	1000	+	.	gene_id "MSTRG.70922"; transcript_id "MSTRG.70922.41"; exon_number "6";
chr16	StringTie	exon	57707460	57707678	1000	+	.	gene_id "MSTRG.70922"; transcript_id "MSTRG.70922.41"; exon_number "7";
chr16	StringTie	exon	57718347	57718475	1000	+	.	gene_id "MSTRG.70922"; transcript_id "MSTRG.70922.41"; exon_number "8";
chr16	StringTie	exon	57721667	57721739	1000	+	.	gene_id "MSTRG.70922"; transcript_id "MSTRG.70922.41"; exon_number "9";
chr16	StringTie	exon	57723002	57723130	1000	+	.	gene_id "MSTRG.70922"; transcript_id "MSTRG.70922.41"; exon_number "10";
chr16	StringTie	exon	57724615	57724835	1000	+	.	gene_id "MSTRG.70922"; transcript_id "MSTRG.70922.41"; exon_number "11";
chr16	StringTie	exon	57726068	57726283	1000	+	.	gene_id "MSTRG.70922"; transcript_id "MSTRG.70922.41"; exon_number "12";
chr16	StringTie	exon	57726832	57726942	1000	+	.	gene_id "MSTRG.70922"; transcript_id "MSTRG.70922.41"; exon_number "13";
chr16	StringTie	exon	57727299	57727409	1000	+	.	gene_id "MSTRG.70922"; transcript_id "MSTRG.70922.41"; exon_number "14";
chr16	StringTie	exon	57728390	57728584	1000	+	.	gene_id "MSTRG.70922"; transcript_id "MSTRG.70922.41"; exon_number "15";
chr16	StringTie	exon	57730931	57731070	1000	+	.	gene_id "MSTRG.70922"; transcript_id "MSTRG.70922.41"; exon_number "16";
chr16	StringTie	exon	57731165	57731455	1000	+	.	gene_id "MSTRG.70922"; transcript_id "MSTRG.70922.41"; exon_number "17";
chr16	StringTie	transcript	57695479	57731455	1000	+	.	gene_id "MSTRG.70922"; transcript_id "MSTRG.70922.43";
chr16	StringTie	exon	57695479	57695514	1000	+	.	gene_id "MSTRG.70922"; transcript_id "MSTRG.70922.43"; exon_number "1";
chr16	StringTie	exon	57696403	57696594	1000	+	.	gene_id "MSTRG.70922"; transcript_id "MSTRG.70922.43"; exon_number "2";
chr16	StringTie	exon	57697913	57698152	1000	+	.	gene_id "MSTRG.70922"; transcript_id "MSTRG.70922.43"; exon_number "3";
chr16	StringTie	exon	57698850	57699024	1000	+	.	gene_id "MSTRG.70922"; transcript_id "MSTRG.70922.43"; exon_number "4";
chr16	StringTie	exon	57700145	57700270	1000	+	.	gene_id "MSTRG.70922"; transcript_id "MSTRG.70922.43"; exon_number "5";
chr16	StringTie	exon	57701936	57702130	1000	+	.	gene_id "MSTRG.70922"; transcript_id "MSTRG.70922.43"; exon_number "6";
chr16	StringTie	exon	57704876	57705034	1000	+	.	gene_id "MSTRG.70922"; transcript_id "MSTRG.70922.43"; exon_number "7";
chr16	StringTie	exon	57707460	57707678	1000	+	.	gene_id "MSTRG.70922"; transcript_id "MSTRG.70922.43"; exon_number "8";
chr16	StringTie	exon	57718347	57718475	1000	+	.	gene_id "MSTRG.70922"; transcript_id "MSTRG.70922.43"; exon_number "9";
chr16	StringTie	exon	57721667	57721739	1000	+	.	gene_id "MSTRG.70922"; transcript_id "MSTRG.70922.43"; exon_number "10";
chr16	StringTie	exon	57722713	57722841	1000	+	.	gene_id "MSTRG.70922"; transcript_id "MSTRG.70922.43"; exon_number "11";
chr16	StringTie	exon	57723002	57723130	1000	+	.	gene_id "MSTRG.70922"; transcript_id "MSTRG.70922.43"; exon_number "12";
chr16	StringTie	exon	57724615	57724835	1000	+	.	gene_id "MSTRG.70922"; transcript_id "MSTRG.70922.43"; exon_number "13";
chr16	StringTie	exon	57726068	57726283	1000	+	.	gene_id "MSTRG.70922"; transcript_id "MSTRG.70922.43"; exon_number "14";
chr16	StringTie	exon	57726832	57726942	1000	+	.	gene_id "MSTRG.70922"; transcript_id "MSTRG.70922.43"; exon_number "15";
chr16	StringTie	exon	57727299	57727409	1000	+	.	gene_id "MSTRG.70922"; transcript_id "MSTRG.70922.43"; exon_number "16";
chr16	StringTie	exon	57728390	57728584	1000	+	.	gene_id "MSTRG.70922"; transcript_id "MSTRG.70922.43"; exon_number "17";
chr16	StringTie	exon	57730931	57731070	1000	+	.	gene_id "MSTRG.70922"; transcript_id "MSTRG.70922.43"; exon_number "18";
chr16	StringTie	exon	57731165	57731455	1000	+	.	gene_id "MSTRG.70922"; transcript_id "MSTRG.70922.43"; exon_number "19";
chr16	StringTie	transcript	57695878	57731454	1000	+	.	gene_id "MSTRG.70922"; transcript_id "MSTRG.70922.44";
chr16	StringTie	exon	57695878	57696652	1000	+	.	gene_id "MSTRG.70922"; transcript_id "MSTRG.70922.44"; exon_number "1";
chr16	StringTie	exon	57697913	57698152	1000	+	.	gene_id "MSTRG.70922"; transcript_id "MSTRG.70922.44"; exon_number "2";
chr16	StringTie	exon	57698850	57699024	1000	+	.	gene_id "MSTRG.70922"; transcript_id "MSTRG.70922.44"; exon_number "3";
chr16	StringTie	exon	57700145	57700270	1000	+	.	gene_id "MSTRG.70922"; transcript_id "MSTRG.70922.44"; exon_number "4";
chr16	StringTie	exon	57701936	57702130	1000	+	.	gene_id "MSTRG.70922"; transcript_id "MSTRG.70922.44"; exon_number "5";
chr16	StringTie	exon	57704876	57705034	1000	+	.	gene_id "MSTRG.70922"; transcript_id "MSTRG.70922.44"; exon_number "6";
chr16	StringTie	exon	57707460	57707678	1000	+	.	gene_id "MSTRG.70922"; transcript_id "MSTRG.70922.44"; exon_number "7";
chr16	StringTie	exon	57718347	57718475	1000	+	.	gene_id "MSTRG.70922"; transcript_id "MSTRG.70922.44"; exon_number "8";
chr16	StringTie	exon	57721667	57721739	1000	+	.	gene_id "MSTRG.70922"; transcript_id "MSTRG.70922.44"; exon_number "9";
chr16	StringTie	exon	57723002	57723130	1000	+	.	gene_id "MSTRG.70922"; transcript_id "MSTRG.70922.44"; exon_number "10";
chr16	StringTie	exon	57724615	57724835	1000	+	.	gene_id "MSTRG.70922"; transcript_id "MSTRG.70922.44"; exon_number "11";
chr16	StringTie	exon	57726068	57726283	1000	+	.	gene_id "MSTRG.70922"; transcript_id "MSTRG.70922.44"; exon_number "12";
chr16	StringTie	exon	57726832	57726942	1000	+	.	gene_id "MSTRG.70922"; transcript_id "MSTRG.70922.44"; exon_number "13";
chr16	StringTie	exon	57727299	57727409	1000	+	.	gene_id "MSTRG.70922"; transcript_id "MSTRG.70922.44"; exon_number "14";
chr16	StringTie	exon	57728390	57728584	1000	+	.	gene_id "MSTRG.70922"; transcript_id "MSTRG.70922.44"; exon_number "15";
chr16	StringTie	exon	57730931	57731070	1000	+	.	gene_id "MSTRG.70922"; transcript_id "MSTRG.70922.44"; exon_number "16";
chr16	StringTie	exon	57731165	57731454	1000	+	.	gene_id "MSTRG.70922"; transcript_id "MSTRG.70922.44"; exon_number "17";
chr16	StringTie	transcript	57695889	57731737	1000	+	.	gene_id "MSTRG.70922"; transcript_id "MSTRG.70922.45";
chr16	StringTie	exon	57695889	57696594	1000	+	.	gene_id "MSTRG.70922"; transcript_id "MSTRG.70922.45"; exon_number "1";
chr16	StringTie	exon	57697913	57698152	1000	+	.	gene_id "MSTRG.70922"; transcript_id "MSTRG.70922.45"; exon_number "2";
chr16	StringTie	exon	57698850	57699024	1000	+	.	gene_id "MSTRG.70922"; transcript_id "MSTRG.70922.45"; exon_number "3";
chr16	StringTie	exon	57700145	57700270	1000	+	.	gene_id "MSTRG.70922"; transcript_id "MSTRG.70922.45"; exon_number "4";
chr16	StringTie	exon	57701936	57702130	1000	+	.	gene_id "MSTRG.70922"; transcript_id "MSTRG.70922.45"; exon_number "5";
chr16	StringTie	exon	57704876	57705034	1000	+	.	gene_id "MSTRG.70922"; transcript_id "MSTRG.70922.45"; exon_number "6";
chr16	StringTie	exon	57707460	57707678	1000	+	.	gene_id "MSTRG.70922"; transcript_id "MSTRG.70922.45"; exon_number "7";
chr16	StringTie	exon	57718347	57718475	1000	+	.	gene_id "MSTRG.70922"; transcript_id "MSTRG.70922.45"; exon_number "8";
chr16	StringTie	exon	57721667	57721739	1000	+	.	gene_id "MSTRG.70922"; transcript_id "MSTRG.70922.45"; exon_number "9";
chr16	StringTie	exon	57723002	57723130	1000	+	.	gene_id "MSTRG.70922"; transcript_id "MSTRG.70922.45"; exon_number "10";
chr16	StringTie	exon	57724615	57724835	1000	+	.	gene_id "MSTRG.70922"; transcript_id "MSTRG.70922.45"; exon_number "11";
chr16	StringTie	exon	57726068	57726283	1000	+	.	gene_id "MSTRG.70922"; transcript_id "MSTRG.70922.45"; exon_number "12";
chr16	StringTie	exon	57726832	57726942	1000	+	.	gene_id "MSTRG.70922"; transcript_id "MSTRG.70922.45"; exon_number "13";
chr16	StringTie	exon	57727299	57727409	1000	+	.	gene_id "MSTRG.70922"; transcript_id "MSTRG.70922.45"; exon_number "14";
chr16	StringTie	exon	57728390	57728584	1000	+	.	gene_id "MSTRG.70922"; transcript_id "MSTRG.70922.45"; exon_number "15";
chr16	StringTie	exon	57730934	57731070	1000	+	.	gene_id "MSTRG.70922"; transcript_id "MSTRG.70922.45"; exon_number "16";
chr16	StringTie	exon	57731165	57731737	1000	+	.	gene_id "MSTRG.70922"; transcript_id "MSTRG.70922.45"; exon_number "17";
chr16	StringTie	transcript	57696362	57731523	1000	+	.	gene_id "MSTRG.70922"; transcript_id "MSTRG.70922.46";
chr16	StringTie	exon	57696362	57696594	1000	+	.	gene_id "MSTRG.70922"; transcript_id "MSTRG.70922.46"; exon_number "1";
chr16	StringTie	exon	57697913	57698152	1000	+	.	gene_id "MSTRG.70922"; transcript_id "MSTRG.70922.46"; exon_number "2";
chr16	StringTie	exon	57698850	57699024	1000	+	.	gene_id "MSTRG.70922"; transcript_id "MSTRG.70922.46"; exon_number "3";
chr16	StringTie	exon	57700145	57700270	1000	+	.	gene_id "MSTRG.70922"; transcript_id "MSTRG.70922.46"; exon_number "4";
chr16	StringTie	exon	57701936	57702130	1000	+	.	gene_id "MSTRG.70922"; transcript_id "MSTRG.70922.46"; exon_number "5";
chr16	StringTie	exon	57704876	57705034	1000	+	.	gene_id "MSTRG.70922"; transcript_id "MSTRG.70922.46"; exon_number "6";
chr16	StringTie	exon	57707460	57707678	1000	+	.	gene_id "MSTRG.70922"; transcript_id "MSTRG.70922.46"; exon_number "7";
chr16	StringTie	exon	57721667	57722841	1000	+	.	gene_id "MSTRG.70922"; transcript_id "MSTRG.70922.46"; exon_number "8";
chr16	StringTie	exon	57723002	57723130	1000	+	.	gene_id "MSTRG.70922"; transcript_id "MSTRG.70922.46"; exon_number "9";
chr16	StringTie	exon	57724615	57724835	1000	+	.	gene_id "MSTRG.70922"; transcript_id "MSTRG.70922.46"; exon_number "10";
chr16	StringTie	exon	57726068	57726283	1000	+	.	gene_id "MSTRG.70922"; transcript_id "MSTRG.70922.46"; exon_number "11";
chr16	StringTie	exon	57726832	57726942	1000	+	.	gene_id "MSTRG.70922"; transcript_id "MSTRG.70922.46"; exon_number "12";
chr16	StringTie	exon	57727299	57727409	1000	+	.	gene_id "MSTRG.70922"; transcript_id "MSTRG.70922.46"; exon_number "13";
chr16	StringTie	exon	57728390	57728584	1000	+	.	gene_id "MSTRG.70922"; transcript_id "MSTRG.70922.46"; exon_number "14";
chr16	StringTie	exon	57730931	57731070	1000	+	.	gene_id "MSTRG.70922"; transcript_id "MSTRG.70922.46"; exon_number "15";
chr16	StringTie	exon	57731165	57731523	1000	+	.	gene_id "MSTRG.70922"; transcript_id "MSTRG.70922.46"; exon_number "16";
chr16	StringTie	transcript	57696794	57731438	1000	+	.	gene_id "MSTRG.70922"; transcript_id "MSTRG.70922.47";
chr16	StringTie	exon	57696794	57696824	1000	+	.	gene_id "MSTRG.70922"; transcript_id "MSTRG.70922.47"; exon_number "1";
chr16	StringTie	exon	57697913	57698152	1000	+	.	gene_id "MSTRG.70922"; transcript_id "MSTRG.70922.47"; exon_number "2";
chr16	StringTie	exon	57698850	57699024	1000	+	.	gene_id "MSTRG.70922"; transcript_id "MSTRG.70922.47"; exon_number "3";
chr16	StringTie	exon	57700145	57700270	1000	+	.	gene_id "MSTRG.70922"; transcript_id "MSTRG.70922.47"; exon_number "4";
chr16	StringTie	exon	57701936	57702130	1000	+	.	gene_id "MSTRG.70922"; transcript_id "MSTRG.70922.47"; exon_number "5";
chr16	StringTie	exon	57704876	57705034	1000	+	.	gene_id "MSTRG.70922"; transcript_id "MSTRG.70922.47"; exon_number "6";
chr16	StringTie	exon	57707460	57707678	1000	+	.	gene_id "MSTRG.70922"; transcript_id "MSTRG.70922.47"; exon_number "7";
chr16	StringTie	exon	57718347	57718475	1000	+	.	gene_id "MSTRG.70922"; transcript_id "MSTRG.70922.47"; exon_number "8";
chr16	StringTie	exon	57721667	57721739	1000	+	.	gene_id "MSTRG.70922"; transcript_id "MSTRG.70922.47"; exon_number "9";
chr16	StringTie	exon	57723002	57723130	1000	+	.	gene_id "MSTRG.70922"; transcript_id "MSTRG.70922.47"; exon_number "10";
chr16	StringTie	exon	57724615	57724835	1000	+	.	gene_id "MSTRG.70922"; transcript_id "MSTRG.70922.47"; exon_number "11";
chr16	StringTie	exon	57726068	57726283	1000	+	.	gene_id "MSTRG.70922"; transcript_id "MSTRG.70922.47"; exon_number "12";
chr16	StringTie	exon	57726832	57726942	1000	+	.	gene_id "MSTRG.70922"; transcript_id "MSTRG.70922.47"; exon_number "13";
chr16	StringTie	exon	57727299	57727409	1000	+	.	gene_id "MSTRG.70922"; transcript_id "MSTRG.70922.47"; exon_number "14";
chr16	StringTie	exon	57728390	57728584	1000	+	.	gene_id "MSTRG.70922"; transcript_id "MSTRG.70922.47"; exon_number "15";
chr16	StringTie	exon	57730931	57731070	1000	+	.	gene_id "MSTRG.70922"; transcript_id "MSTRG.70922.47"; exon_number "16";
chr16	StringTie	exon	57731165	57731438	1000	+	.	gene_id "MSTRG.70922"; transcript_id "MSTRG.70922.47"; exon_number "17";
chr16	StringTie	transcript	57697115	57722707	1000	+	.	gene_id "MSTRG.70922"; transcript_id "MSTRG.70922.48";
chr16	StringTie	exon	57697115	57698152	1000	+	.	gene_id "MSTRG.70922"; transcript_id "MSTRG.70922.48"; exon_number "1";
chr16	StringTie	exon	57698850	57702130	1000	+	.	gene_id "MSTRG.70922"; transcript_id "MSTRG.70922.48"; exon_number "2";
chr16	StringTie	exon	57704876	57705034	1000	+	.	gene_id "MSTRG.70922"; transcript_id "MSTRG.70922.48"; exon_number "3";
chr16	StringTie	exon	57707460	57707678	1000	+	.	gene_id "MSTRG.70922"; transcript_id "MSTRG.70922.48"; exon_number "4";
chr16	StringTie	exon	57718347	57718475	1000	+	.	gene_id "MSTRG.70922"; transcript_id "MSTRG.70922.48"; exon_number "5";
chr16	StringTie	exon	57721667	57721739	1000	+	.	gene_id "MSTRG.70922"; transcript_id "MSTRG.70922.48"; exon_number "6";
chr16	StringTie	exon	57722681	57722707	1000	+	.	gene_id "MSTRG.70922"; transcript_id "MSTRG.70922.48"; exon_number "7";
chr16	StringTie	transcript	57704390	57731805	1000	+	.	gene_id "MSTRG.70922"; transcript_id "MSTRG.70922.49";
chr16	StringTie	exon	57704390	57704594	1000	+	.	gene_id "MSTRG.70922"; transcript_id "MSTRG.70922.49"; exon_number "1";
chr16	StringTie	exon	57704876	57705034	1000	+	.	gene_id "MSTRG.70922"; transcript_id "MSTRG.70922.49"; exon_number "2";
chr16	StringTie	exon	57707460	57707678	1000	+	.	gene_id "MSTRG.70922"; transcript_id "MSTRG.70922.49"; exon_number "3";
chr16	StringTie	exon	57718347	57718475	1000	+	.	gene_id "MSTRG.70922"; transcript_id "MSTRG.70922.49"; exon_number "4";
chr16	StringTie	exon	57721667	57721739	1000	+	.	gene_id "MSTRG.70922"; transcript_id "MSTRG.70922.49"; exon_number "5";
chr16	StringTie	exon	57722713	57722841	1000	+	.	gene_id "MSTRG.70922"; transcript_id "MSTRG.70922.49"; exon_number "6";
chr16	StringTie	exon	57723002	57723130	1000	+	.	gene_id "MSTRG.70922"; transcript_id "MSTRG.70922.49"; exon_number "7";
chr16	StringTie	exon	57724615	57724835	1000	+	.	gene_id "MSTRG.70922"; transcript_id "MSTRG.70922.49"; exon_number "8";
chr16	StringTie	exon	57726068	57726283	1000	+	.	gene_id "MSTRG.70922"; transcript_id "MSTRG.70922.49"; exon_number "9";
chr16	StringTie	exon	57727299	57727409	1000	+	.	gene_id "MSTRG.70922"; transcript_id "MSTRG.70922.49"; exon_number "10";
chr16	StringTie	exon	57728390	57728584	1000	+	.	gene_id "MSTRG.70922"; transcript_id "MSTRG.70922.49"; exon_number "11";
chr16	StringTie	exon	57730931	57731070	1000	+	.	gene_id "MSTRG.70922"; transcript_id "MSTRG.70922.49"; exon_number "12";
chr16	StringTie	exon	57731165	57731805	1000	+	.	gene_id "MSTRG.70922"; transcript_id "MSTRG.70922.49"; exon_number "13";
chr16	StringTie	transcript	57694769	57731805	1000	+	.	gene_id "MSTRG.70922"; transcript_id "MSTRG.70922.5";
chr16	StringTie	exon	57694769	57694852	1000	+	.	gene_id "MSTRG.70922"; transcript_id "MSTRG.70922.5"; exon_number "1";
chr16	StringTie	exon	57696403	57696594	1000	+	.	gene_id "MSTRG.70922"; transcript_id "MSTRG.70922.5"; exon_number "2";
chr16	StringTie	exon	57697913	57698152	1000	+	.	gene_id "MSTRG.70922"; transcript_id "MSTRG.70922.5"; exon_number "3";
chr16	StringTie	exon	57698850	57699024	1000	+	.	gene_id "MSTRG.70922"; transcript_id "MSTRG.70922.5"; exon_number "4";
chr16	StringTie	exon	57700145	57700270	1000	+	.	gene_id "MSTRG.70922"; transcript_id "MSTRG.70922.5"; exon_number "5";
chr16	StringTie	exon	57701936	57702130	1000	+	.	gene_id "MSTRG.70922"; transcript_id "MSTRG.70922.5"; exon_number "6";
chr16	StringTie	exon	57704876	57705034	1000	+	.	gene_id "MSTRG.70922"; transcript_id "MSTRG.70922.5"; exon_number "7";
chr16	StringTie	exon	57707460	57707678	1000	+	.	gene_id "MSTRG.70922"; transcript_id "MSTRG.70922.5"; exon_number "8";
chr16	StringTie	exon	57718347	57718475	1000	+	.	gene_id "MSTRG.70922"; transcript_id "MSTRG.70922.5"; exon_number "9";
chr16	StringTie	exon	57721667	57721739	1000	+	.	gene_id "MSTRG.70922"; transcript_id "MSTRG.70922.5"; exon_number "10";
chr16	StringTie	exon	57722713	57722841	1000	+	.	gene_id "MSTRG.70922"; transcript_id "MSTRG.70922.5"; exon_number "11";
chr16	StringTie	exon	57723002	57723130	1000	+	.	gene_id "MSTRG.70922"; transcript_id "MSTRG.70922.5"; exon_number "12";
chr16	StringTie	exon	57724615	57724835	1000	+	.	gene_id "MSTRG.70922"; transcript_id "MSTRG.70922.5"; exon_number "13";
chr16	StringTie	exon	57726068	57726283	1000	+	.	gene_id "MSTRG.70922"; transcript_id "MSTRG.70922.5"; exon_number "14";
chr16	StringTie	exon	57727299	57727409	1000	+	.	gene_id "MSTRG.70922"; transcript_id "MSTRG.70922.5"; exon_number "15";
chr16	StringTie	exon	57728390	57728584	1000	+	.	gene_id "MSTRG.70922"; transcript_id "MSTRG.70922.5"; exon_number "16";
chr16	StringTie	exon	57730931	57731070	1000	+	.	gene_id "MSTRG.70922"; transcript_id "MSTRG.70922.5"; exon_number "17";
chr16	StringTie	exon	57731165	57731805	1000	+	.	gene_id "MSTRG.70922"; transcript_id "MSTRG.70922.5"; exon_number "18";
chr16	StringTie	transcript	57704425	57731455	1000	+	.	gene_id "MSTRG.70922"; transcript_id "MSTRG.70922.50";
chr16	StringTie	exon	57704425	57704594	1000	+	.	gene_id "MSTRG.70922"; transcript_id "MSTRG.70922.50"; exon_number "1";
chr16	StringTie	exon	57704876	57705034	1000	+	.	gene_id "MSTRG.70922"; transcript_id "MSTRG.70922.50"; exon_number "2";
chr16	StringTie	exon	57707460	57707678	1000	+	.	gene_id "MSTRG.70922"; transcript_id "MSTRG.70922.50"; exon_number "3";
chr16	StringTie	exon	57718347	57718475	1000	+	.	gene_id "MSTRG.70922"; transcript_id "MSTRG.70922.50"; exon_number "4";
chr16	StringTie	exon	57721667	57721739	1000	+	.	gene_id "MSTRG.70922"; transcript_id "MSTRG.70922.50"; exon_number "5";
chr16	StringTie	exon	57723002	57723130	1000	+	.	gene_id "MSTRG.70922"; transcript_id "MSTRG.70922.50"; exon_number "6";
chr16	StringTie	exon	57724615	57724835	1000	+	.	gene_id "MSTRG.70922"; transcript_id "MSTRG.70922.50"; exon_number "7";
chr16	StringTie	exon	57726068	57726283	1000	+	.	gene_id "MSTRG.70922"; transcript_id "MSTRG.70922.50"; exon_number "8";
chr16	StringTie	exon	57727299	57727409	1000	+	.	gene_id "MSTRG.70922"; transcript_id "MSTRG.70922.50"; exon_number "9";
chr16	StringTie	exon	57728390	57728584	1000	+	.	gene_id "MSTRG.70922"; transcript_id "MSTRG.70922.50"; exon_number "10";
chr16	StringTie	exon	57730931	57731070	1000	+	.	gene_id "MSTRG.70922"; transcript_id "MSTRG.70922.50"; exon_number "11";
chr16	StringTie	exon	57731165	57731455	1000	+	.	gene_id "MSTRG.70922"; transcript_id "MSTRG.70922.50"; exon_number "12";
chr16	StringTie	transcript	57694775	57731858	1000	+	.	gene_id "MSTRG.70922"; transcript_id "MSTRG.70922.6";
chr16	StringTie	exon	57694775	57694852	1000	+	.	gene_id "MSTRG.70922"; transcript_id "MSTRG.70922.6"; exon_number "1";
chr16	StringTie	exon	57696403	57696594	1000	+	.	gene_id "MSTRG.70922"; transcript_id "MSTRG.70922.6"; exon_number "2";
chr16	StringTie	exon	57697913	57698152	1000	+	.	gene_id "MSTRG.70922"; transcript_id "MSTRG.70922.6"; exon_number "3";
chr16	StringTie	exon	57698850	57699024	1000	+	.	gene_id "MSTRG.70922"; transcript_id "MSTRG.70922.6"; exon_number "4";
chr16	StringTie	exon	57700145	57700270	1000	+	.	gene_id "MSTRG.70922"; transcript_id "MSTRG.70922.6"; exon_number "5";
chr16	StringTie	exon	57704876	57705034	1000	+	.	gene_id "MSTRG.70922"; transcript_id "MSTRG.70922.6"; exon_number "6";
chr16	StringTie	exon	57707460	57707678	1000	+	.	gene_id "MSTRG.70922"; transcript_id "MSTRG.70922.6"; exon_number "7";
chr16	StringTie	exon	57718347	57718475	1000	+	.	gene_id "MSTRG.70922"; transcript_id "MSTRG.70922.6"; exon_number "8";
chr16	StringTie	exon	57721667	57721739	1000	+	.	gene_id "MSTRG.70922"; transcript_id "MSTRG.70922.6"; exon_number "9";
chr16	StringTie	exon	57723002	57723130	1000	+	.	gene_id "MSTRG.70922"; transcript_id "MSTRG.70922.6"; exon_number "10";
chr16	StringTie	exon	57724615	57724835	1000	+	.	gene_id "MSTRG.70922"; transcript_id "MSTRG.70922.6"; exon_number "11";
chr16	StringTie	exon	57726068	57726283	1000	+	.	gene_id "MSTRG.70922"; transcript_id "MSTRG.70922.6"; exon_number "12";
chr16	StringTie	exon	57726832	57726942	1000	+	.	gene_id "MSTRG.70922"; transcript_id "MSTRG.70922.6"; exon_number "13";
chr16	StringTie	exon	57727299	57727409	1000	+	.	gene_id "MSTRG.70922"; transcript_id "MSTRG.70922.6"; exon_number "14";
chr16	StringTie	exon	57728390	57728584	1000	+	.	gene_id "MSTRG.70922"; transcript_id "MSTRG.70922.6"; exon_number "15";
chr16	StringTie	exon	57730931	57731070	1000	+	.	gene_id "MSTRG.70922"; transcript_id "MSTRG.70922.6"; exon_number "16";
chr16	StringTie	exon	57731165	57731858	1000	+	.	gene_id "MSTRG.70922"; transcript_id "MSTRG.70922.6"; exon_number "17";
chr16	StringTie	transcript	57694784	57731775	1000	+	.	gene_id "MSTRG.70922"; transcript_id "MSTRG.70922.7";
chr16	StringTie	exon	57694784	57694852	1000	+	.	gene_id "MSTRG.70922"; transcript_id "MSTRG.70922.7"; exon_number "1";
chr16	StringTie	exon	57696403	57696594	1000	+	.	gene_id "MSTRG.70922"; transcript_id "MSTRG.70922.7"; exon_number "2";
chr16	StringTie	exon	57697913	57698152	1000	+	.	gene_id "MSTRG.70922"; transcript_id "MSTRG.70922.7"; exon_number "3";
chr16	StringTie	exon	57698850	57699024	1000	+	.	gene_id "MSTRG.70922"; transcript_id "MSTRG.70922.7"; exon_number "4";
chr16	StringTie	exon	57700145	57700270	1000	+	.	gene_id "MSTRG.70922"; transcript_id "MSTRG.70922.7"; exon_number "5";
chr16	StringTie	exon	57701936	57702130	1000	+	.	gene_id "MSTRG.70922"; transcript_id "MSTRG.70922.7"; exon_number "6";
chr16	StringTie	exon	57704431	57704594	1000	+	.	gene_id "MSTRG.70922"; transcript_id "MSTRG.70922.7"; exon_number "7";
chr16	StringTie	exon	57704876	57705034	1000	+	.	gene_id "MSTRG.70922"; transcript_id "MSTRG.70922.7"; exon_number "8";
chr16	StringTie	exon	57707460	57707678	1000	+	.	gene_id "MSTRG.70922"; transcript_id "MSTRG.70922.7"; exon_number "9";
chr16	StringTie	exon	57718347	57718475	1000	+	.	gene_id "MSTRG.70922"; transcript_id "MSTRG.70922.7"; exon_number "10";
chr16	StringTie	exon	57721667	57721739	1000	+	.	gene_id "MSTRG.70922"; transcript_id "MSTRG.70922.7"; exon_number "11";
chr16	StringTie	exon	57722713	57722841	1000	+	.	gene_id "MSTRG.70922"; transcript_id "MSTRG.70922.7"; exon_number "12";
chr16	StringTie	exon	57723002	57723130	1000	+	.	gene_id "MSTRG.70922"; transcript_id "MSTRG.70922.7"; exon_number "13";
chr16	StringTie	exon	57724615	57724835	1000	+	.	gene_id "MSTRG.70922"; transcript_id "MSTRG.70922.7"; exon_number "14";
chr16	StringTie	exon	57726068	57726283	1000	+	.	gene_id "MSTRG.70922"; transcript_id "MSTRG.70922.7"; exon_number "15";
chr16	StringTie	exon	57726832	57726942	1000	+	.	gene_id "MSTRG.70922"; transcript_id "MSTRG.70922.7"; exon_number "16";
chr16	StringTie	exon	57727299	57727409	1000	+	.	gene_id "MSTRG.70922"; transcript_id "MSTRG.70922.7"; exon_number "17";
chr16	StringTie	exon	57728390	57728584	1000	+	.	gene_id "MSTRG.70922"; transcript_id "MSTRG.70922.7"; exon_number "18";
chr16	StringTie	exon	57730931	57731070	1000	+	.	gene_id "MSTRG.70922"; transcript_id "MSTRG.70922.7"; exon_number "19";
chr16	StringTie	exon	57731165	57731775	1000	+	.	gene_id "MSTRG.70922"; transcript_id "MSTRG.70922.7"; exon_number "20";
chr16	StringTie	transcript	57694791	57727466	1000	+	.	gene_id "MSTRG.70922"; transcript_id "MSTRG.70922.8";
chr16	StringTie	exon	57694791	57694852	1000	+	.	gene_id "MSTRG.70922"; transcript_id "MSTRG.70922.8"; exon_number "1";
chr16	StringTie	exon	57697913	57698152	1000	+	.	gene_id "MSTRG.70922"; transcript_id "MSTRG.70922.8"; exon_number "2";
chr16	StringTie	exon	57700145	57700270	1000	+	.	gene_id "MSTRG.70922"; transcript_id "MSTRG.70922.8"; exon_number "3";
chr16	StringTie	exon	57701936	57702130	1000	+	.	gene_id "MSTRG.70922"; transcript_id "MSTRG.70922.8"; exon_number "4";
chr16	StringTie	exon	57704876	57705034	1000	+	.	gene_id "MSTRG.70922"; transcript_id "MSTRG.70922.8"; exon_number "5";
chr16	StringTie	exon	57707460	57707678	1000	+	.	gene_id "MSTRG.70922"; transcript_id "MSTRG.70922.8"; exon_number "6";
chr16	StringTie	exon	57718347	57718475	1000	+	.	gene_id "MSTRG.70922"; transcript_id "MSTRG.70922.8"; exon_number "7";
chr16	StringTie	exon	57721667	57721739	1000	+	.	gene_id "MSTRG.70922"; transcript_id "MSTRG.70922.8"; exon_number "8";
chr16	StringTie	exon	57723002	57723130	1000	+	.	gene_id "MSTRG.70922"; transcript_id "MSTRG.70922.8"; exon_number "9";
chr16	StringTie	exon	57724615	57724835	1000	+	.	gene_id "MSTRG.70922"; transcript_id "MSTRG.70922.8"; exon_number "10";
chr16	StringTie	exon	57726068	57726942	1000	+	.	gene_id "MSTRG.70922"; transcript_id "MSTRG.70922.8"; exon_number "11";
chr16	StringTie	exon	57727299	57727466	1000	+	.	gene_id "MSTRG.70922"; transcript_id "MSTRG.70922.8"; exon_number "12";
chr16	StringTie	transcript	57694793	57731455	1000	+	.	gene_id "MSTRG.70922"; transcript_id "MSTRG.70922.9";
chr16	StringTie	exon	57694793	57694852	1000	+	.	gene_id "MSTRG.70922"; transcript_id "MSTRG.70922.9"; exon_number "1";
chr16	StringTie	exon	57696403	57696594	1000	+	.	gene_id "MSTRG.70922"; transcript_id "MSTRG.70922.9"; exon_number "2";
chr16	StringTie	exon	57697913	57698152	1000	+	.	gene_id "MSTRG.70922"; transcript_id "MSTRG.70922.9"; exon_number "3";
chr16	StringTie	exon	57698850	57699024	1000	+	.	gene_id "MSTRG.70922"; transcript_id "MSTRG.70922.9"; exon_number "4";
chr16	StringTie	exon	57700145	57700270	1000	+	.	gene_id "MSTRG.70922"; transcript_id "MSTRG.70922.9"; exon_number "5";
chr16	StringTie	exon	57701936	57702130	1000	+	.	gene_id "MSTRG.70922"; transcript_id "MSTRG.70922.9"; exon_number "6";
chr16	StringTie	exon	57704876	57705034	1000	+	.	gene_id "MSTRG.70922"; transcript_id "MSTRG.70922.9"; exon_number "7";
chr16	StringTie	exon	57707460	57707678	1000	+	.	gene_id "MSTRG.70922"; transcript_id "MSTRG.70922.9"; exon_number "8";
chr16	StringTie	exon	57718347	57718475	1000	+	.	gene_id "MSTRG.70922"; transcript_id "MSTRG.70922.9"; exon_number "9";
chr16	StringTie	exon	57721667	57721739	1000	+	.	gene_id "MSTRG.70922"; transcript_id "MSTRG.70922.9"; exon_number "10";
chr16	StringTie	exon	57722713	57722839	1000	+	.	gene_id "MSTRG.70922"; transcript_id "MSTRG.70922.9"; exon_number "11";
chr16	StringTie	exon	57723002	57723130	1000	+	.	gene_id "MSTRG.70922"; transcript_id "MSTRG.70922.9"; exon_number "12";
chr16	StringTie	exon	57724615	57724835	1000	+	.	gene_id "MSTRG.70922"; transcript_id "MSTRG.70922.9"; exon_number "13";
chr16	StringTie	exon	57726068	57726283	1000	+	.	gene_id "MSTRG.70922"; transcript_id "MSTRG.70922.9"; exon_number "14";
chr16	StringTie	exon	57726832	57726942	1000	+	.	gene_id "MSTRG.70922"; transcript_id "MSTRG.70922.9"; exon_number "15";
chr16	StringTie	exon	57727299	57727409	1000	+	.	gene_id "MSTRG.70922"; transcript_id "MSTRG.70922.9"; exon_number "16";
chr16	StringTie	exon	57728390	57728584	1000	+	.	gene_id "MSTRG.70922"; transcript_id "MSTRG.70922.9"; exon_number "17";
chr16	StringTie	exon	57730931	57731070	1000	+	.	gene_id "MSTRG.70922"; transcript_id "MSTRG.70922.9"; exon_number "18";
chr16	StringTie	exon	57731165	57731455	1000	+	.	gene_id "MSTRG.70922"; transcript_id "MSTRG.70922.9"; exon_number "19";
chr16	StringTie	transcript	57713782	57714957	1000	+	.	gene_id "MSTRG.70923"; transcript_id "ENST00000562099"; gene_name "RP11-405F3.2"; ref_gene_id "ENSG00000260438";
chr16	StringTie	exon	57713782	57714336	1000	+	.	gene_id "MSTRG.70923"; transcript_id "ENST00000562099"; exon_number "1"; gene_name "RP11-405F3.2"; ref_gene_id "ENSG00000260438";
chr16	StringTie	exon	57714702	57714957	1000	+	.	gene_id "MSTRG.70923"; transcript_id "ENST00000562099"; exon_number "2"; gene_name "RP11-405F3.2"; ref_gene_id "ENSG00000260438";
chr16	StringTie	transcript	58634807	58650066	1000	-	.	gene_id "MSTRG.70924"; transcript_id "MSTRG.70924.1";
chr16	StringTie	exon	58634807	58635593	1000	-	.	gene_id "MSTRG.70924"; transcript_id "MSTRG.70924.1"; exon_number "1";
chr16	StringTie	exon	58640977	58641126	1000	-	.	gene_id "MSTRG.70924"; transcript_id "MSTRG.70924.1"; exon_number "2";
chr16	StringTie	exon	58644912	58650066	1000	-	.	gene_id "MSTRG.70924"; transcript_id "MSTRG.70924.1"; exon_number "3";
chr16	StringTie	transcript	58639952	58641176	1000	-	.	gene_id "MSTRG.70924"; transcript_id "MSTRG.70924.2";
chr16	StringTie	exon	58639952	58640895	1000	-	.	gene_id "MSTRG.70924"; transcript_id "MSTRG.70924.2"; exon_number "1";
chr16	StringTie	exon	58640977	58641176	1000	-	.	gene_id "MSTRG.70924"; transcript_id "MSTRG.70924.2"; exon_number "2";
chr16	StringTie	transcript	58651897	58653977	1000	.	.	gene_id "MSTRG.70925"; transcript_id "MSTRG.70925.1";
chr16	StringTie	exon	58651897	58653977	1000	.	.	gene_id "MSTRG.70925"; transcript_id "MSTRG.70925.1"; exon_number "1";
chr16	StringTie	transcript	58654278	58655543	1000	.	.	gene_id "MSTRG.70926"; transcript_id "MSTRG.70926.1";
chr16	StringTie	exon	58654278	58655543	1000	.	.	gene_id "MSTRG.70926"; transcript_id "MSTRG.70926.1"; exon_number "1";
chr16	StringTie	transcript	58656485	58657542	1000	.	.	gene_id "MSTRG.70927"; transcript_id "MSTRG.70927.1";
chr16	StringTie	exon	58656485	58657542	1000	.	.	gene_id "MSTRG.70927"; transcript_id "MSTRG.70927.1"; exon_number "1";
chr16	StringTie	transcript	58658287	58661360	1000	.	.	gene_id "MSTRG.70928"; transcript_id "MSTRG.70928.1";
chr16	StringTie	exon	58658287	58661360	1000	.	.	gene_id "MSTRG.70928"; transcript_id "MSTRG.70928.1"; exon_number "1";
chr16	StringTie	transcript	58661726	58661948	1000	.	.	gene_id "MSTRG.70929"; transcript_id "MSTRG.70929.1";
chr16	StringTie	exon	58661726	58661948	1000	.	.	gene_id "MSTRG.70929"; transcript_id "MSTRG.70929.1"; exon_number "1";
chr1	StringTie	transcript	99054209	99054584	1000	.	.	gene_id "MSTRG.7093"; transcript_id "MSTRG.7093.1";
chr1	StringTie	exon	99054209	99054584	1000	.	.	gene_id "MSTRG.7093"; transcript_id "MSTRG.7093.1"; exon_number "1";
chr16	StringTie	transcript	58665109	58685104	1000	-	.	gene_id "MSTRG.70930"; transcript_id "ENST00000219320"; gene_name "SLC38A7"; ref_gene_id "ENSG00000103042";
chr16	StringTie	exon	58665109	58667487	1000	-	.	gene_id "MSTRG.70930"; transcript_id "ENST00000219320"; exon_number "1"; gene_name "SLC38A7"; ref_gene_id "ENSG00000103042";
chr16	StringTie	exon	58670113	58670167	1000	-	.	gene_id "MSTRG.70930"; transcript_id "ENST00000219320"; exon_number "2"; gene_name "SLC38A7"; ref_gene_id "ENSG00000103042";
chr16	StringTie	exon	58671045	58671244	1000	-	.	gene_id "MSTRG.70930"; transcript_id "ENST00000219320"; exon_number "3"; gene_name "SLC38A7"; ref_gene_id "ENSG00000103042";
chr16	StringTie	exon	58672096	58672243	1000	-	.	gene_id "MSTRG.70930"; transcript_id "ENST00000219320"; exon_number "4"; gene_name "SLC38A7"; ref_gene_id "ENSG00000103042";
chr16	StringTie	exon	58675940	58676054	1000	-	.	gene_id "MSTRG.70930"; transcript_id "ENST00000219320"; exon_number "5"; gene_name "SLC38A7"; ref_gene_id "ENSG00000103042";
chr16	StringTie	exon	58676289	58676346	1000	-	.	gene_id "MSTRG.70930"; transcript_id "ENST00000219320"; exon_number "6"; gene_name "SLC38A7"; ref_gene_id "ENSG00000103042";
chr16	StringTie	exon	58677326	58677424	1000	-	.	gene_id "MSTRG.70930"; transcript_id "ENST00000219320"; exon_number "7"; gene_name "SLC38A7"; ref_gene_id "ENSG00000103042";
chr16	StringTie	exon	58678333	58678474	1000	-	.	gene_id "MSTRG.70930"; transcript_id "ENST00000219320"; exon_number "8"; gene_name "SLC38A7"; ref_gene_id "ENSG00000103042";
chr16	StringTie	exon	58678696	58678894	1000	-	.	gene_id "MSTRG.70930"; transcript_id "ENST00000219320"; exon_number "9"; gene_name "SLC38A7"; ref_gene_id "ENSG00000103042";
chr16	StringTie	exon	58679857	58680241	1000	-	.	gene_id "MSTRG.70930"; transcript_id "ENST00000219320"; exon_number "10"; gene_name "SLC38A7"; ref_gene_id "ENSG00000103042";
chr16	StringTie	exon	58683955	58684178	1000	-	.	gene_id "MSTRG.70930"; transcript_id "ENST00000219320"; exon_number "11"; gene_name "SLC38A7"; ref_gene_id "ENSG00000103042";
chr16	StringTie	exon	58684717	58685104	1000	-	.	gene_id "MSTRG.70930"; transcript_id "ENST00000219320"; exon_number "12"; gene_name "SLC38A7"; ref_gene_id "ENSG00000103042";
chr16	StringTie	transcript	58671572	58684743	1000	-	.	gene_id "MSTRG.70930"; transcript_id "ENST00000562149"; gene_name "SLC38A7"; ref_gene_id "ENSG00000103042";
chr16	StringTie	exon	58671572	58672243	1000	-	.	gene_id "MSTRG.70930"; transcript_id "ENST00000562149"; exon_number "1"; gene_name "SLC38A7"; ref_gene_id "ENSG00000103042";
chr16	StringTie	exon	58675940	58676054	1000	-	.	gene_id "MSTRG.70930"; transcript_id "ENST00000562149"; exon_number "2"; gene_name "SLC38A7"; ref_gene_id "ENSG00000103042";
chr16	StringTie	exon	58676289	58676346	1000	-	.	gene_id "MSTRG.70930"; transcript_id "ENST00000562149"; exon_number "3"; gene_name "SLC38A7"; ref_gene_id "ENSG00000103042";
chr16	StringTie	exon	58677326	58677424	1000	-	.	gene_id "MSTRG.70930"; transcript_id "ENST00000562149"; exon_number "4"; gene_name "SLC38A7"; ref_gene_id "ENSG00000103042";
chr16	StringTie	exon	58678333	58678474	1000	-	.	gene_id "MSTRG.70930"; transcript_id "ENST00000562149"; exon_number "5"; gene_name "SLC38A7"; ref_gene_id "ENSG00000103042";
chr16	StringTie	exon	58678696	58678894	1000	-	.	gene_id "MSTRG.70930"; transcript_id "ENST00000562149"; exon_number "6"; gene_name "SLC38A7"; ref_gene_id "ENSG00000103042";
chr16	StringTie	exon	58679857	58680241	1000	-	.	gene_id "MSTRG.70930"; transcript_id "ENST00000562149"; exon_number "7"; gene_name "SLC38A7"; ref_gene_id "ENSG00000103042";
chr16	StringTie	exon	58683955	58684178	1000	-	.	gene_id "MSTRG.70930"; transcript_id "ENST00000562149"; exon_number "8"; gene_name "SLC38A7"; ref_gene_id "ENSG00000103042";
chr16	StringTie	exon	58684717	58684743	1000	-	.	gene_id "MSTRG.70930"; transcript_id "ENST00000562149"; exon_number "9"; gene_name "SLC38A7"; ref_gene_id "ENSG00000103042";
chr16	StringTie	transcript	58678743	58684743	1000	-	.	gene_id "MSTRG.70930"; transcript_id "ENST00000562397"; gene_name "SLC38A7"; ref_gene_id "ENSG00000103042";
chr16	StringTie	exon	58678743	58678894	1000	-	.	gene_id "MSTRG.70930"; transcript_id "ENST00000562397"; exon_number "1"; gene_name "SLC38A7"; ref_gene_id "ENSG00000103042";
chr16	StringTie	exon	58679857	58680241	1000	-	.	gene_id "MSTRG.70930"; transcript_id "ENST00000562397"; exon_number "2"; gene_name "SLC38A7"; ref_gene_id "ENSG00000103042";
chr16	StringTie	exon	58684717	58684743	1000	-	.	gene_id "MSTRG.70930"; transcript_id "ENST00000562397"; exon_number "3"; gene_name "SLC38A7"; ref_gene_id "ENSG00000103042";
chr16	StringTie	transcript	58678881	58684770	1000	-	.	gene_id "MSTRG.70930"; transcript_id "ENST00000563196"; gene_name "SLC38A7"; ref_gene_id "ENSG00000103042";
chr16	StringTie	exon	58678881	58678894	1000	-	.	gene_id "MSTRG.70930"; transcript_id "ENST00000563196"; exon_number "1"; gene_name "SLC38A7"; ref_gene_id "ENSG00000103042";
chr16	StringTie	exon	58679857	58680241	1000	-	.	gene_id "MSTRG.70930"; transcript_id "ENST00000563196"; exon_number "2"; gene_name "SLC38A7"; ref_gene_id "ENSG00000103042";
chr16	StringTie	exon	58683955	58684083	1000	-	.	gene_id "MSTRG.70930"; transcript_id "ENST00000563196"; exon_number "3"; gene_name "SLC38A7"; ref_gene_id "ENSG00000103042";
chr16	StringTie	exon	58684717	58684770	1000	-	.	gene_id "MSTRG.70930"; transcript_id "ENST00000563196"; exon_number "4"; gene_name "SLC38A7"; ref_gene_id "ENSG00000103042";
chr16	StringTie	transcript	58667362	58684770	1000	-	.	gene_id "MSTRG.70930"; transcript_id "ENST00000564010"; gene_name "SLC38A7"; ref_gene_id "ENSG00000103042";
chr16	StringTie	exon	58667362	58667487	1000	-	.	gene_id "MSTRG.70930"; transcript_id "ENST00000564010"; exon_number "1"; gene_name "SLC38A7"; ref_gene_id "ENSG00000103042";
chr16	StringTie	exon	58670113	58670167	1000	-	.	gene_id "MSTRG.70930"; transcript_id "ENST00000564010"; exon_number "2"; gene_name "SLC38A7"; ref_gene_id "ENSG00000103042";
chr16	StringTie	exon	58671045	58671244	1000	-	.	gene_id "MSTRG.70930"; transcript_id "ENST00000564010"; exon_number "3"; gene_name "SLC38A7"; ref_gene_id "ENSG00000103042";
chr16	StringTie	exon	58672096	58672243	1000	-	.	gene_id "MSTRG.70930"; transcript_id "ENST00000564010"; exon_number "4"; gene_name "SLC38A7"; ref_gene_id "ENSG00000103042";
chr16	StringTie	exon	58675940	58676054	1000	-	.	gene_id "MSTRG.70930"; transcript_id "ENST00000564010"; exon_number "5"; gene_name "SLC38A7"; ref_gene_id "ENSG00000103042";
chr16	StringTie	exon	58676289	58676346	1000	-	.	gene_id "MSTRG.70930"; transcript_id "ENST00000564010"; exon_number "6"; gene_name "SLC38A7"; ref_gene_id "ENSG00000103042";
chr16	StringTie	exon	58677326	58677424	1000	-	.	gene_id "MSTRG.70930"; transcript_id "ENST00000564010"; exon_number "7"; gene_name "SLC38A7"; ref_gene_id "ENSG00000103042";
chr16	StringTie	exon	58678333	58678474	1000	-	.	gene_id "MSTRG.70930"; transcript_id "ENST00000564010"; exon_number "8"; gene_name "SLC38A7"; ref_gene_id "ENSG00000103042";
chr16	StringTie	exon	58678696	58678894	1000	-	.	gene_id "MSTRG.70930"; transcript_id "ENST00000564010"; exon_number "9"; gene_name "SLC38A7"; ref_gene_id "ENSG00000103042";
chr16	StringTie	exon	58679857	58679873	1000	-	.	gene_id "MSTRG.70930"; transcript_id "ENST00000564010"; exon_number "10"; gene_name "SLC38A7"; ref_gene_id "ENSG00000103042";
chr16	StringTie	exon	58683955	58684178	1000	-	.	gene_id "MSTRG.70930"; transcript_id "ENST00000564010"; exon_number "11"; gene_name "SLC38A7"; ref_gene_id "ENSG00000103042";
chr16	StringTie	exon	58684717	58684770	1000	-	.	gene_id "MSTRG.70930"; transcript_id "ENST00000564010"; exon_number "12"; gene_name "SLC38A7"; ref_gene_id "ENSG00000103042";
chr16	StringTie	transcript	58666372	58684707	1000	-	.	gene_id "MSTRG.70930"; transcript_id "ENST00000564100"; gene_name "SLC38A7"; ref_gene_id "ENSG00000103042";
chr16	StringTie	exon	58666372	58667487	1000	-	.	gene_id "MSTRG.70930"; transcript_id "ENST00000564100"; exon_number "1"; gene_name "SLC38A7"; ref_gene_id "ENSG00000103042";
chr16	StringTie	exon	58675940	58676054	1000	-	.	gene_id "MSTRG.70930"; transcript_id "ENST00000564100"; exon_number "2"; gene_name "SLC38A7"; ref_gene_id "ENSG00000103042";
chr16	StringTie	exon	58676289	58676346	1000	-	.	gene_id "MSTRG.70930"; transcript_id "ENST00000564100"; exon_number "3"; gene_name "SLC38A7"; ref_gene_id "ENSG00000103042";
chr16	StringTie	exon	58677326	58677424	1000	-	.	gene_id "MSTRG.70930"; transcript_id "ENST00000564100"; exon_number "4"; gene_name "SLC38A7"; ref_gene_id "ENSG00000103042";
chr16	StringTie	exon	58678333	58678474	1000	-	.	gene_id "MSTRG.70930"; transcript_id "ENST00000564100"; exon_number "5"; gene_name "SLC38A7"; ref_gene_id "ENSG00000103042";
chr16	StringTie	exon	58678696	58678894	1000	-	.	gene_id "MSTRG.70930"; transcript_id "ENST00000564100"; exon_number "6"; gene_name "SLC38A7"; ref_gene_id "ENSG00000103042";
chr16	StringTie	exon	58679857	58680241	1000	-	.	gene_id "MSTRG.70930"; transcript_id "ENST00000564100"; exon_number "7"; gene_name "SLC38A7"; ref_gene_id "ENSG00000103042";
chr16	StringTie	exon	58683955	58684707	1000	-	.	gene_id "MSTRG.70930"; transcript_id "ENST00000564100"; exon_number "8"; gene_name "SLC38A7"; ref_gene_id "ENSG00000103042";
chr16	StringTie	transcript	58679610	58684053	1000	-	.	gene_id "MSTRG.70930"; transcript_id "ENST00000564391"; gene_name "SLC38A7"; ref_gene_id "ENSG00000103042";
chr16	StringTie	exon	58679610	58680241	1000	-	.	gene_id "MSTRG.70930"; transcript_id "ENST00000564391"; exon_number "1"; gene_name "SLC38A7"; ref_gene_id "ENSG00000103042";
chr16	StringTie	exon	58683955	58684053	1000	-	.	gene_id "MSTRG.70930"; transcript_id "ENST00000564391"; exon_number "2"; gene_name "SLC38A7"; ref_gene_id "ENSG00000103042";
chr16	StringTie	transcript	58681388	58684770	1000	-	.	gene_id "MSTRG.70930"; transcript_id "ENST00000564720"; gene_name "SLC38A7"; ref_gene_id "ENSG00000103042";
chr16	StringTie	exon	58681388	58681871	1000	-	.	gene_id "MSTRG.70930"; transcript_id "ENST00000564720"; exon_number "1"; gene_name "SLC38A7"; ref_gene_id "ENSG00000103042";
chr16	StringTie	exon	58684136	58684178	1000	-	.	gene_id "MSTRG.70930"; transcript_id "ENST00000564720"; exon_number "2"; gene_name "SLC38A7"; ref_gene_id "ENSG00000103042";
chr16	StringTie	exon	58684717	58684770	1000	-	.	gene_id "MSTRG.70930"; transcript_id "ENST00000564720"; exon_number "3"; gene_name "SLC38A7"; ref_gene_id "ENSG00000103042";
chr16	StringTie	transcript	58683666	58684770	1000	-	.	gene_id "MSTRG.70930"; transcript_id "ENST00000564964"; gene_name "SLC38A7"; ref_gene_id "ENSG00000103042";
chr16	StringTie	exon	58683666	58684178	1000	-	.	gene_id "MSTRG.70930"; transcript_id "ENST00000564964"; exon_number "1"; gene_name "SLC38A7"; ref_gene_id "ENSG00000103042";
chr16	StringTie	exon	58684717	58684770	1000	-	.	gene_id "MSTRG.70930"; transcript_id "ENST00000564964"; exon_number "2"; gene_name "SLC38A7"; ref_gene_id "ENSG00000103042";
chr16	StringTie	transcript	58672096	58678763	1000	-	.	gene_id "MSTRG.70930"; transcript_id "ENST00000565785"; gene_name "SLC38A7"; ref_gene_id "ENSG00000103042";
chr16	StringTie	exon	58672096	58672243	1000	-	.	gene_id "MSTRG.70930"; transcript_id "ENST00000565785"; exon_number "1"; gene_name "SLC38A7"; ref_gene_id "ENSG00000103042";
chr16	StringTie	exon	58675213	58675342	1000	-	.	gene_id "MSTRG.70930"; transcript_id "ENST00000565785"; exon_number "2"; gene_name "SLC38A7"; ref_gene_id "ENSG00000103042";
chr16	StringTie	exon	58675940	58676054	1000	-	.	gene_id "MSTRG.70930"; transcript_id "ENST00000565785"; exon_number "3"; gene_name "SLC38A7"; ref_gene_id "ENSG00000103042";
chr16	StringTie	exon	58676289	58676346	1000	-	.	gene_id "MSTRG.70930"; transcript_id "ENST00000565785"; exon_number "4"; gene_name "SLC38A7"; ref_gene_id "ENSG00000103042";
chr16	StringTie	exon	58677326	58677424	1000	-	.	gene_id "MSTRG.70930"; transcript_id "ENST00000565785"; exon_number "5"; gene_name "SLC38A7"; ref_gene_id "ENSG00000103042";
chr16	StringTie	exon	58678333	58678474	1000	-	.	gene_id "MSTRG.70930"; transcript_id "ENST00000565785"; exon_number "6"; gene_name "SLC38A7"; ref_gene_id "ENSG00000103042";
chr16	StringTie	exon	58678696	58678763	1000	-	.	gene_id "MSTRG.70930"; transcript_id "ENST00000565785"; exon_number "7"; gene_name "SLC38A7"; ref_gene_id "ENSG00000103042";
chr16	StringTie	transcript	58667278	58684181	1000	-	.	gene_id "MSTRG.70930"; transcript_id "ENST00000566598"; gene_name "SLC38A7"; ref_gene_id "ENSG00000103042";
chr16	StringTie	exon	58667278	58667487	1000	-	.	gene_id "MSTRG.70930"; transcript_id "ENST00000566598"; exon_number "1"; gene_name "SLC38A7"; ref_gene_id "ENSG00000103042";
chr16	StringTie	exon	58670113	58670167	1000	-	.	gene_id "MSTRG.70930"; transcript_id "ENST00000566598"; exon_number "2"; gene_name "SLC38A7"; ref_gene_id "ENSG00000103042";
chr16	StringTie	exon	58671045	58671244	1000	-	.	gene_id "MSTRG.70930"; transcript_id "ENST00000566598"; exon_number "3"; gene_name "SLC38A7"; ref_gene_id "ENSG00000103042";
chr16	StringTie	exon	58672096	58672243	1000	-	.	gene_id "MSTRG.70930"; transcript_id "ENST00000566598"; exon_number "4"; gene_name "SLC38A7"; ref_gene_id "ENSG00000103042";
chr16	StringTie	exon	58675940	58676022	1000	-	.	gene_id "MSTRG.70930"; transcript_id "ENST00000566598"; exon_number "5"; gene_name "SLC38A7"; ref_gene_id "ENSG00000103042";
chr16	StringTie	exon	58676289	58676346	1000	-	.	gene_id "MSTRG.70930"; transcript_id "ENST00000566598"; exon_number "6"; gene_name "SLC38A7"; ref_gene_id "ENSG00000103042";
chr16	StringTie	exon	58677326	58677424	1000	-	.	gene_id "MSTRG.70930"; transcript_id "ENST00000566598"; exon_number "7"; gene_name "SLC38A7"; ref_gene_id "ENSG00000103042";
chr16	StringTie	exon	58678333	58678474	1000	-	.	gene_id "MSTRG.70930"; transcript_id "ENST00000566598"; exon_number "8"; gene_name "SLC38A7"; ref_gene_id "ENSG00000103042";
chr16	StringTie	exon	58678696	58678894	1000	-	.	gene_id "MSTRG.70930"; transcript_id "ENST00000566598"; exon_number "9"; gene_name "SLC38A7"; ref_gene_id "ENSG00000103042";
chr16	StringTie	exon	58679857	58680241	1000	-	.	gene_id "MSTRG.70930"; transcript_id "ENST00000566598"; exon_number "10"; gene_name "SLC38A7"; ref_gene_id "ENSG00000103042";
chr16	StringTie	exon	58683955	58684181	1000	-	.	gene_id "MSTRG.70930"; transcript_id "ENST00000566598"; exon_number "11"; gene_name "SLC38A7"; ref_gene_id "ENSG00000103042";
chr16	StringTie	transcript	58667383	58684110	1000	-	.	gene_id "MSTRG.70930"; transcript_id "ENST00000566953"; gene_name "SLC38A7"; ref_gene_id "ENSG00000103042";
chr16	StringTie	exon	58667383	58667487	1000	-	.	gene_id "MSTRG.70930"; transcript_id "ENST00000566953"; exon_number "1"; gene_name "SLC38A7"; ref_gene_id "ENSG00000103042";
chr16	StringTie	exon	58670113	58670167	1000	-	.	gene_id "MSTRG.70930"; transcript_id "ENST00000566953"; exon_number "2"; gene_name "SLC38A7"; ref_gene_id "ENSG00000103042";
chr16	StringTie	exon	58672096	58672243	1000	-	.	gene_id "MSTRG.70930"; transcript_id "ENST00000566953"; exon_number "3"; gene_name "SLC38A7"; ref_gene_id "ENSG00000103042";
chr16	StringTie	exon	58675940	58676121	1000	-	.	gene_id "MSTRG.70930"; transcript_id "ENST00000566953"; exon_number "4"; gene_name "SLC38A7"; ref_gene_id "ENSG00000103042";
chr16	StringTie	exon	58683955	58684110	1000	-	.	gene_id "MSTRG.70930"; transcript_id "ENST00000566953"; exon_number "5"; gene_name "SLC38A7"; ref_gene_id "ENSG00000103042";
chr16	StringTie	transcript	58681516	58684323	1000	-	.	gene_id "MSTRG.70930"; transcript_id "ENST00000567930"; gene_name "SLC38A7"; ref_gene_id "ENSG00000103042";
chr16	StringTie	exon	58681516	58681708	1000	-	.	gene_id "MSTRG.70930"; transcript_id "ENST00000567930"; exon_number "1"; gene_name "SLC38A7"; ref_gene_id "ENSG00000103042";
chr16	StringTie	exon	58683955	58684323	1000	-	.	gene_id "MSTRG.70930"; transcript_id "ENST00000567930"; exon_number "2"; gene_name "SLC38A7"; ref_gene_id "ENSG00000103042";
chr16	StringTie	transcript	58672030	58677577	1000	-	.	gene_id "MSTRG.70930"; transcript_id "ENST00000569209"; gene_name "SLC38A7"; ref_gene_id "ENSG00000103042";
chr16	StringTie	exon	58672030	58672243	1000	-	.	gene_id "MSTRG.70930"; transcript_id "ENST00000569209"; exon_number "1"; gene_name "SLC38A7"; ref_gene_id "ENSG00000103042";
chr16	StringTie	exon	58675940	58676346	1000	-	.	gene_id "MSTRG.70930"; transcript_id "ENST00000569209"; exon_number "2"; gene_name "SLC38A7"; ref_gene_id "ENSG00000103042";
chr16	StringTie	exon	58677326	58677577	1000	-	.	gene_id "MSTRG.70930"; transcript_id "ENST00000569209"; exon_number "3"; gene_name "SLC38A7"; ref_gene_id "ENSG00000103042";
chr16	StringTie	transcript	58665109	58684723	1000	-	.	gene_id "MSTRG.70930"; transcript_id "ENST00000570101"; gene_name "SLC38A7"; ref_gene_id "ENSG00000103042";
chr16	StringTie	exon	58665109	58667487	1000	-	.	gene_id "MSTRG.70930"; transcript_id "ENST00000570101"; exon_number "1"; gene_name "SLC38A7"; ref_gene_id "ENSG00000103042";
chr16	StringTie	exon	58670113	58670167	1000	-	.	gene_id "MSTRG.70930"; transcript_id "ENST00000570101"; exon_number "2"; gene_name "SLC38A7"; ref_gene_id "ENSG00000103042";
chr16	StringTie	exon	58671045	58671244	1000	-	.	gene_id "MSTRG.70930"; transcript_id "ENST00000570101"; exon_number "3"; gene_name "SLC38A7"; ref_gene_id "ENSG00000103042";
chr16	StringTie	exon	58672096	58672243	1000	-	.	gene_id "MSTRG.70930"; transcript_id "ENST00000570101"; exon_number "4"; gene_name "SLC38A7"; ref_gene_id "ENSG00000103042";
chr16	StringTie	exon	58675940	58676054	1000	-	.	gene_id "MSTRG.70930"; transcript_id "ENST00000570101"; exon_number "5"; gene_name "SLC38A7"; ref_gene_id "ENSG00000103042";
chr16	StringTie	exon	58676289	58676346	1000	-	.	gene_id "MSTRG.70930"; transcript_id "ENST00000570101"; exon_number "6"; gene_name "SLC38A7"; ref_gene_id "ENSG00000103042";
chr16	StringTie	exon	58677326	58677424	1000	-	.	gene_id "MSTRG.70930"; transcript_id "ENST00000570101"; exon_number "7"; gene_name "SLC38A7"; ref_gene_id "ENSG00000103042";
chr16	StringTie	exon	58678333	58678474	1000	-	.	gene_id "MSTRG.70930"; transcript_id "ENST00000570101"; exon_number "8"; gene_name "SLC38A7"; ref_gene_id "ENSG00000103042";
chr16	StringTie	exon	58678696	58678894	1000	-	.	gene_id "MSTRG.70930"; transcript_id "ENST00000570101"; exon_number "9"; gene_name "SLC38A7"; ref_gene_id "ENSG00000103042";
chr16	StringTie	exon	58679857	58680241	1000	-	.	gene_id "MSTRG.70930"; transcript_id "ENST00000570101"; exon_number "10"; gene_name "SLC38A7"; ref_gene_id "ENSG00000103042";
chr16	StringTie	exon	58683955	58684723	1000	-	.	gene_id "MSTRG.70930"; transcript_id "ENST00000570101"; exon_number "11"; gene_name "SLC38A7"; ref_gene_id "ENSG00000103042";
chr16	StringTie	transcript	58675944	58684770	1000	-	.	gene_id "MSTRG.70930"; transcript_id "ENST00000570214"; gene_name "SLC38A7"; ref_gene_id "ENSG00000103042";
chr16	StringTie	exon	58675944	58676054	1000	-	.	gene_id "MSTRG.70930"; transcript_id "ENST00000570214"; exon_number "1"; gene_name "SLC38A7"; ref_gene_id "ENSG00000103042";
chr16	StringTie	exon	58676289	58676346	1000	-	.	gene_id "MSTRG.70930"; transcript_id "ENST00000570214"; exon_number "2"; gene_name "SLC38A7"; ref_gene_id "ENSG00000103042";
chr16	StringTie	exon	58677326	58677424	1000	-	.	gene_id "MSTRG.70930"; transcript_id "ENST00000570214"; exon_number "3"; gene_name "SLC38A7"; ref_gene_id "ENSG00000103042";
chr16	StringTie	exon	58683955	58684178	1000	-	.	gene_id "MSTRG.70930"; transcript_id "ENST00000570214"; exon_number "4"; gene_name "SLC38A7"; ref_gene_id "ENSG00000103042";
chr16	StringTie	exon	58684717	58684770	1000	-	.	gene_id "MSTRG.70930"; transcript_id "ENST00000570214"; exon_number "5"; gene_name "SLC38A7"; ref_gene_id "ENSG00000103042";
chr16	StringTie	transcript	58662747	58685292	1000	-	.	gene_id "MSTRG.70930"; transcript_id "MSTRG.70930.1";
chr16	StringTie	exon	58662747	58667487	1000	-	.	gene_id "MSTRG.70930"; transcript_id "MSTRG.70930.1"; exon_number "1";
chr16	StringTie	exon	58670113	58670167	1000	-	.	gene_id "MSTRG.70930"; transcript_id "MSTRG.70930.1"; exon_number "2";
chr16	StringTie	exon	58671045	58671244	1000	-	.	gene_id "MSTRG.70930"; transcript_id "MSTRG.70930.1"; exon_number "3";
chr16	StringTie	exon	58672096	58672243	1000	-	.	gene_id "MSTRG.70930"; transcript_id "MSTRG.70930.1"; exon_number "4";
chr16	StringTie	exon	58675940	58676054	1000	-	.	gene_id "MSTRG.70930"; transcript_id "MSTRG.70930.1"; exon_number "5";
chr16	StringTie	exon	58676289	58676346	1000	-	.	gene_id "MSTRG.70930"; transcript_id "MSTRG.70930.1"; exon_number "6";
chr16	StringTie	exon	58677326	58677424	1000	-	.	gene_id "MSTRG.70930"; transcript_id "MSTRG.70930.1"; exon_number "7";
chr16	StringTie	exon	58678333	58678474	1000	-	.	gene_id "MSTRG.70930"; transcript_id "MSTRG.70930.1"; exon_number "8";
chr16	StringTie	exon	58678696	58678894	1000	-	.	gene_id "MSTRG.70930"; transcript_id "MSTRG.70930.1"; exon_number "9";
chr16	StringTie	exon	58679857	58680241	1000	-	.	gene_id "MSTRG.70930"; transcript_id "MSTRG.70930.1"; exon_number "10";
chr16	StringTie	exon	58683955	58684083	1000	-	.	gene_id "MSTRG.70930"; transcript_id "MSTRG.70930.1"; exon_number "11";
chr16	StringTie	exon	58684717	58685292	1000	-	.	gene_id "MSTRG.70930"; transcript_id "MSTRG.70930.1"; exon_number "12";
chr16	StringTie	transcript	58663437	58684898	1000	-	.	gene_id "MSTRG.70930"; transcript_id "MSTRG.70930.10";
chr16	StringTie	exon	58663437	58667487	1000	-	.	gene_id "MSTRG.70930"; transcript_id "MSTRG.70930.10"; exon_number "1";
chr16	StringTie	exon	58670113	58670167	1000	-	.	gene_id "MSTRG.70930"; transcript_id "MSTRG.70930.10"; exon_number "2";
chr16	StringTie	exon	58671045	58671244	1000	-	.	gene_id "MSTRG.70930"; transcript_id "MSTRG.70930.10"; exon_number "3";
chr16	StringTie	exon	58672096	58672243	1000	-	.	gene_id "MSTRG.70930"; transcript_id "MSTRG.70930.10"; exon_number "4";
chr16	StringTie	exon	58675940	58676346	1000	-	.	gene_id "MSTRG.70930"; transcript_id "MSTRG.70930.10"; exon_number "5";
chr16	StringTie	exon	58677326	58677424	1000	-	.	gene_id "MSTRG.70930"; transcript_id "MSTRG.70930.10"; exon_number "6";
chr16	StringTie	exon	58678696	58678894	1000	-	.	gene_id "MSTRG.70930"; transcript_id "MSTRG.70930.10"; exon_number "7";
chr16	StringTie	exon	58679857	58680241	1000	-	.	gene_id "MSTRG.70930"; transcript_id "MSTRG.70930.10"; exon_number "8";
chr16	StringTie	exon	58683955	58684178	1000	-	.	gene_id "MSTRG.70930"; transcript_id "MSTRG.70930.10"; exon_number "9";
chr16	StringTie	exon	58684717	58684898	1000	-	.	gene_id "MSTRG.70930"; transcript_id "MSTRG.70930.10"; exon_number "10";
chr16	StringTie	transcript	58663459	58684816	1000	-	.	gene_id "MSTRG.70930"; transcript_id "MSTRG.70930.11";
chr16	StringTie	exon	58663459	58667487	1000	-	.	gene_id "MSTRG.70930"; transcript_id "MSTRG.70930.11"; exon_number "1";
chr16	StringTie	exon	58670113	58670167	1000	-	.	gene_id "MSTRG.70930"; transcript_id "MSTRG.70930.11"; exon_number "2";
chr16	StringTie	exon	58671045	58671244	1000	-	.	gene_id "MSTRG.70930"; transcript_id "MSTRG.70930.11"; exon_number "3";
chr16	StringTie	exon	58672096	58672243	1000	-	.	gene_id "MSTRG.70930"; transcript_id "MSTRG.70930.11"; exon_number "4";
chr16	StringTie	exon	58675940	58676054	1000	-	.	gene_id "MSTRG.70930"; transcript_id "MSTRG.70930.11"; exon_number "5";
chr16	StringTie	exon	58676289	58676346	1000	-	.	gene_id "MSTRG.70930"; transcript_id "MSTRG.70930.11"; exon_number "6";
chr16	StringTie	exon	58677326	58677424	1000	-	.	gene_id "MSTRG.70930"; transcript_id "MSTRG.70930.11"; exon_number "7";
chr16	StringTie	exon	58678333	58678474	1000	-	.	gene_id "MSTRG.70930"; transcript_id "MSTRG.70930.11"; exon_number "8";
chr16	StringTie	exon	58678696	58678894	1000	-	.	gene_id "MSTRG.70930"; transcript_id "MSTRG.70930.11"; exon_number "9";
chr16	StringTie	exon	58679857	58680241	1000	-	.	gene_id "MSTRG.70930"; transcript_id "MSTRG.70930.11"; exon_number "10";
chr16	StringTie	exon	58683955	58683961	1000	-	.	gene_id "MSTRG.70930"; transcript_id "MSTRG.70930.11"; exon_number "11";
chr16	StringTie	exon	58683998	58684083	1000	-	.	gene_id "MSTRG.70930"; transcript_id "MSTRG.70930.11"; exon_number "12";
chr16	StringTie	exon	58684717	58684816	1000	-	.	gene_id "MSTRG.70930"; transcript_id "MSTRG.70930.11"; exon_number "13";
chr16	StringTie	transcript	58663609	58685060	1000	-	.	gene_id "MSTRG.70930"; transcript_id "MSTRG.70930.12";
chr16	StringTie	exon	58663609	58667487	1000	-	.	gene_id "MSTRG.70930"; transcript_id "MSTRG.70930.12"; exon_number "1";
chr16	StringTie	exon	58670113	58670167	1000	-	.	gene_id "MSTRG.70930"; transcript_id "MSTRG.70930.12"; exon_number "2";
chr16	StringTie	exon	58671045	58671244	1000	-	.	gene_id "MSTRG.70930"; transcript_id "MSTRG.70930.12"; exon_number "3";
chr16	StringTie	exon	58672096	58672243	1000	-	.	gene_id "MSTRG.70930"; transcript_id "MSTRG.70930.12"; exon_number "4";
chr16	StringTie	exon	58675213	58675342	1000	-	.	gene_id "MSTRG.70930"; transcript_id "MSTRG.70930.12"; exon_number "5";
chr16	StringTie	exon	58675940	58676054	1000	-	.	gene_id "MSTRG.70930"; transcript_id "MSTRG.70930.12"; exon_number "6";
chr16	StringTie	exon	58676289	58676346	1000	-	.	gene_id "MSTRG.70930"; transcript_id "MSTRG.70930.12"; exon_number "7";
chr16	StringTie	exon	58677326	58677424	1000	-	.	gene_id "MSTRG.70930"; transcript_id "MSTRG.70930.12"; exon_number "8";
chr16	StringTie	exon	58678333	58678474	1000	-	.	gene_id "MSTRG.70930"; transcript_id "MSTRG.70930.12"; exon_number "9";
chr16	StringTie	exon	58678696	58678894	1000	-	.	gene_id "MSTRG.70930"; transcript_id "MSTRG.70930.12"; exon_number "10";
chr16	StringTie	exon	58679857	58680241	1000	-	.	gene_id "MSTRG.70930"; transcript_id "MSTRG.70930.12"; exon_number "11";
chr16	StringTie	exon	58683955	58684083	1000	-	.	gene_id "MSTRG.70930"; transcript_id "MSTRG.70930.12"; exon_number "12";
chr16	StringTie	exon	58684717	58685060	1000	-	.	gene_id "MSTRG.70930"; transcript_id "MSTRG.70930.12"; exon_number "13";
chr16	StringTie	transcript	58664287	58684906	1000	-	.	gene_id "MSTRG.70930"; transcript_id "MSTRG.70930.13";
chr16	StringTie	exon	58664287	58667487	1000	-	.	gene_id "MSTRG.70930"; transcript_id "MSTRG.70930.13"; exon_number "1";
chr16	StringTie	exon	58670113	58670167	1000	-	.	gene_id "MSTRG.70930"; transcript_id "MSTRG.70930.13"; exon_number "2";
chr16	StringTie	exon	58672096	58672243	1000	-	.	gene_id "MSTRG.70930"; transcript_id "MSTRG.70930.13"; exon_number "3";
chr16	StringTie	exon	58675940	58676054	1000	-	.	gene_id "MSTRG.70930"; transcript_id "MSTRG.70930.13"; exon_number "4";
chr16	StringTie	exon	58676289	58676346	1000	-	.	gene_id "MSTRG.70930"; transcript_id "MSTRG.70930.13"; exon_number "5";
chr16	StringTie	exon	58677326	58677424	1000	-	.	gene_id "MSTRG.70930"; transcript_id "MSTRG.70930.13"; exon_number "6";
chr16	StringTie	exon	58678333	58678474	1000	-	.	gene_id "MSTRG.70930"; transcript_id "MSTRG.70930.13"; exon_number "7";
chr16	StringTie	exon	58678696	58678894	1000	-	.	gene_id "MSTRG.70930"; transcript_id "MSTRG.70930.13"; exon_number "8";
chr16	StringTie	exon	58679857	58680241	1000	-	.	gene_id "MSTRG.70930"; transcript_id "MSTRG.70930.13"; exon_number "9";
chr16	StringTie	exon	58683955	58684178	1000	-	.	gene_id "MSTRG.70930"; transcript_id "MSTRG.70930.13"; exon_number "10";
chr16	StringTie	exon	58684717	58684906	1000	-	.	gene_id "MSTRG.70930"; transcript_id "MSTRG.70930.13"; exon_number "11";
chr16	StringTie	transcript	58664423	58684770	1000	-	.	gene_id "MSTRG.70930"; transcript_id "MSTRG.70930.14";
chr16	StringTie	exon	58664423	58667487	1000	-	.	gene_id "MSTRG.70930"; transcript_id "MSTRG.70930.14"; exon_number "1";
chr16	StringTie	exon	58670113	58670167	1000	-	.	gene_id "MSTRG.70930"; transcript_id "MSTRG.70930.14"; exon_number "2";
chr16	StringTie	exon	58670870	58672243	1000	-	.	gene_id "MSTRG.70930"; transcript_id "MSTRG.70930.14"; exon_number "3";
chr16	StringTie	exon	58675940	58676346	1000	-	.	gene_id "MSTRG.70930"; transcript_id "MSTRG.70930.14"; exon_number "4";
chr16	StringTie	exon	58677326	58677424	1000	-	.	gene_id "MSTRG.70930"; transcript_id "MSTRG.70930.14"; exon_number "5";
chr16	StringTie	exon	58678333	58678474	1000	-	.	gene_id "MSTRG.70930"; transcript_id "MSTRG.70930.14"; exon_number "6";
chr16	StringTie	exon	58678696	58681871	1000	-	.	gene_id "MSTRG.70930"; transcript_id "MSTRG.70930.14"; exon_number "7";
chr16	StringTie	exon	58684136	58684178	1000	-	.	gene_id "MSTRG.70930"; transcript_id "MSTRG.70930.14"; exon_number "8";
chr16	StringTie	exon	58684717	58684770	1000	-	.	gene_id "MSTRG.70930"; transcript_id "MSTRG.70930.14"; exon_number "9";
chr16	StringTie	transcript	58664483	58684804	1000	-	.	gene_id "MSTRG.70930"; transcript_id "MSTRG.70930.15";
chr16	StringTie	exon	58664483	58667487	1000	-	.	gene_id "MSTRG.70930"; transcript_id "MSTRG.70930.15"; exon_number "1";
chr16	StringTie	exon	58670113	58670167	1000	-	.	gene_id "MSTRG.70930"; transcript_id "MSTRG.70930.15"; exon_number "2";
chr16	StringTie	exon	58671045	58671244	1000	-	.	gene_id "MSTRG.70930"; transcript_id "MSTRG.70930.15"; exon_number "3";
chr16	StringTie	exon	58672096	58672243	1000	-	.	gene_id "MSTRG.70930"; transcript_id "MSTRG.70930.15"; exon_number "4";
chr16	StringTie	exon	58675940	58676121	1000	-	.	gene_id "MSTRG.70930"; transcript_id "MSTRG.70930.15"; exon_number "5";
chr16	StringTie	exon	58676289	58676346	1000	-	.	gene_id "MSTRG.70930"; transcript_id "MSTRG.70930.15"; exon_number "6";
chr16	StringTie	exon	58677326	58677424	1000	-	.	gene_id "MSTRG.70930"; transcript_id "MSTRG.70930.15"; exon_number "7";
chr16	StringTie	exon	58678333	58678474	1000	-	.	gene_id "MSTRG.70930"; transcript_id "MSTRG.70930.15"; exon_number "8";
chr16	StringTie	exon	58678696	58678894	1000	-	.	gene_id "MSTRG.70930"; transcript_id "MSTRG.70930.15"; exon_number "9";
chr16	StringTie	exon	58679857	58680241	1000	-	.	gene_id "MSTRG.70930"; transcript_id "MSTRG.70930.15"; exon_number "10";
chr16	StringTie	exon	58683955	58684178	1000	-	.	gene_id "MSTRG.70930"; transcript_id "MSTRG.70930.15"; exon_number "11";
chr16	StringTie	exon	58684717	58684804	1000	-	.	gene_id "MSTRG.70930"; transcript_id "MSTRG.70930.15"; exon_number "12";
chr16	StringTie	transcript	58664528	58684972	1000	-	.	gene_id "MSTRG.70930"; transcript_id "MSTRG.70930.16";
chr16	StringTie	exon	58664528	58667487	1000	-	.	gene_id "MSTRG.70930"; transcript_id "MSTRG.70930.16"; exon_number "1";
chr16	StringTie	exon	58670113	58670167	1000	-	.	gene_id "MSTRG.70930"; transcript_id "MSTRG.70930.16"; exon_number "2";
chr16	StringTie	exon	58671045	58671244	1000	-	.	gene_id "MSTRG.70930"; transcript_id "MSTRG.70930.16"; exon_number "3";
chr16	StringTie	exon	58672096	58672243	1000	-	.	gene_id "MSTRG.70930"; transcript_id "MSTRG.70930.16"; exon_number "4";
chr16	StringTie	exon	58675940	58676121	1000	-	.	gene_id "MSTRG.70930"; transcript_id "MSTRG.70930.16"; exon_number "5";
chr16	StringTie	exon	58677326	58677424	1000	-	.	gene_id "MSTRG.70930"; transcript_id "MSTRG.70930.16"; exon_number "6";
chr16	StringTie	exon	58678333	58678474	1000	-	.	gene_id "MSTRG.70930"; transcript_id "MSTRG.70930.16"; exon_number "7";
chr16	StringTie	exon	58678696	58678894	1000	-	.	gene_id "MSTRG.70930"; transcript_id "MSTRG.70930.16"; exon_number "8";
chr16	StringTie	exon	58679857	58680241	1000	-	.	gene_id "MSTRG.70930"; transcript_id "MSTRG.70930.16"; exon_number "9";
chr16	StringTie	exon	58683955	58684178	1000	-	.	gene_id "MSTRG.70930"; transcript_id "MSTRG.70930.16"; exon_number "10";
chr16	StringTie	exon	58684717	58684972	1000	-	.	gene_id "MSTRG.70930"; transcript_id "MSTRG.70930.16"; exon_number "11";
chr16	StringTie	transcript	58664542	58684758	1000	-	.	gene_id "MSTRG.70930"; transcript_id "MSTRG.70930.17";
chr16	StringTie	exon	58664542	58667487	1000	-	.	gene_id "MSTRG.70930"; transcript_id "MSTRG.70930.17"; exon_number "1";
chr16	StringTie	exon	58670113	58670167	1000	-	.	gene_id "MSTRG.70930"; transcript_id "MSTRG.70930.17"; exon_number "2";
chr16	StringTie	exon	58679857	58680241	1000	-	.	gene_id "MSTRG.70930"; transcript_id "MSTRG.70930.17"; exon_number "3";
chr16	StringTie	exon	58683955	58684178	1000	-	.	gene_id "MSTRG.70930"; transcript_id "MSTRG.70930.17"; exon_number "4";
chr16	StringTie	exon	58684717	58684758	1000	-	.	gene_id "MSTRG.70930"; transcript_id "MSTRG.70930.17"; exon_number "5";
chr16	StringTie	transcript	58664656	58677662	1000	-	.	gene_id "MSTRG.70930"; transcript_id "MSTRG.70930.18";
chr16	StringTie	exon	58664656	58667487	1000	-	.	gene_id "MSTRG.70930"; transcript_id "MSTRG.70930.18"; exon_number "1";
chr16	StringTie	exon	58670113	58670167	1000	-	.	gene_id "MSTRG.70930"; transcript_id "MSTRG.70930.18"; exon_number "2";
chr16	StringTie	exon	58670870	58671244	1000	-	.	gene_id "MSTRG.70930"; transcript_id "MSTRG.70930.18"; exon_number "3";
chr16	StringTie	exon	58672096	58672243	1000	-	.	gene_id "MSTRG.70930"; transcript_id "MSTRG.70930.18"; exon_number "4";
chr16	StringTie	exon	58677326	58677662	1000	-	.	gene_id "MSTRG.70930"; transcript_id "MSTRG.70930.18"; exon_number "5";
chr16	StringTie	transcript	58664737	58684770	1000	-	.	gene_id "MSTRG.70930"; transcript_id "MSTRG.70930.19";
chr16	StringTie	exon	58664737	58667487	1000	-	.	gene_id "MSTRG.70930"; transcript_id "MSTRG.70930.19"; exon_number "1";
chr16	StringTie	exon	58670113	58670167	1000	-	.	gene_id "MSTRG.70930"; transcript_id "MSTRG.70930.19"; exon_number "2";
chr16	StringTie	exon	58671045	58671244	1000	-	.	gene_id "MSTRG.70930"; transcript_id "MSTRG.70930.19"; exon_number "3";
chr16	StringTie	exon	58672096	58672243	1000	-	.	gene_id "MSTRG.70930"; transcript_id "MSTRG.70930.19"; exon_number "4";
chr16	StringTie	exon	58675940	58676054	1000	-	.	gene_id "MSTRG.70930"; transcript_id "MSTRG.70930.19"; exon_number "5";
chr16	StringTie	exon	58676289	58676346	1000	-	.	gene_id "MSTRG.70930"; transcript_id "MSTRG.70930.19"; exon_number "6";
chr16	StringTie	exon	58677326	58677424	1000	-	.	gene_id "MSTRG.70930"; transcript_id "MSTRG.70930.19"; exon_number "7";
chr16	StringTie	exon	58683955	58684178	1000	-	.	gene_id "MSTRG.70930"; transcript_id "MSTRG.70930.19"; exon_number "8";
chr16	StringTie	exon	58684717	58684770	1000	-	.	gene_id "MSTRG.70930"; transcript_id "MSTRG.70930.19"; exon_number "9";
chr16	StringTie	transcript	58662923	58685323	1000	-	.	gene_id "MSTRG.70930"; transcript_id "MSTRG.70930.2";
chr16	StringTie	exon	58662923	58667487	1000	-	.	gene_id "MSTRG.70930"; transcript_id "MSTRG.70930.2"; exon_number "1";
chr16	StringTie	exon	58670113	58670167	1000	-	.	gene_id "MSTRG.70930"; transcript_id "MSTRG.70930.2"; exon_number "2";
chr16	StringTie	exon	58671045	58671244	1000	-	.	gene_id "MSTRG.70930"; transcript_id "MSTRG.70930.2"; exon_number "3";
chr16	StringTie	exon	58672096	58672243	1000	-	.	gene_id "MSTRG.70930"; transcript_id "MSTRG.70930.2"; exon_number "4";
chr16	StringTie	exon	58675940	58676054	1000	-	.	gene_id "MSTRG.70930"; transcript_id "MSTRG.70930.2"; exon_number "5";
chr16	StringTie	exon	58676289	58676346	1000	-	.	gene_id "MSTRG.70930"; transcript_id "MSTRG.70930.2"; exon_number "6";
chr16	StringTie	exon	58677326	58677424	1000	-	.	gene_id "MSTRG.70930"; transcript_id "MSTRG.70930.2"; exon_number "7";
chr16	StringTie	exon	58678333	58678474	1000	-	.	gene_id "MSTRG.70930"; transcript_id "MSTRG.70930.2"; exon_number "8";
chr16	StringTie	exon	58678696	58678894	1000	-	.	gene_id "MSTRG.70930"; transcript_id "MSTRG.70930.2"; exon_number "9";
chr16	StringTie	exon	58679857	58680241	1000	-	.	gene_id "MSTRG.70930"; transcript_id "MSTRG.70930.2"; exon_number "10";
chr16	StringTie	exon	58684717	58685323	1000	-	.	gene_id "MSTRG.70930"; transcript_id "MSTRG.70930.2"; exon_number "11";
chr16	StringTie	transcript	58664759	58676457	1000	-	.	gene_id "MSTRG.70930"; transcript_id "MSTRG.70930.20";
chr16	StringTie	exon	58664759	58667487	1000	-	.	gene_id "MSTRG.70930"; transcript_id "MSTRG.70930.20"; exon_number "1";
chr16	StringTie	exon	58670113	58670167	1000	-	.	gene_id "MSTRG.70930"; transcript_id "MSTRG.70930.20"; exon_number "2";
chr16	StringTie	exon	58672096	58672243	1000	-	.	gene_id "MSTRG.70930"; transcript_id "MSTRG.70930.20"; exon_number "3";
chr16	StringTie	exon	58675213	58675342	1000	-	.	gene_id "MSTRG.70930"; transcript_id "MSTRG.70930.20"; exon_number "4";
chr16	StringTie	exon	58675940	58676054	1000	-	.	gene_id "MSTRG.70930"; transcript_id "MSTRG.70930.20"; exon_number "5";
chr16	StringTie	exon	58676289	58676457	1000	-	.	gene_id "MSTRG.70930"; transcript_id "MSTRG.70930.20"; exon_number "6";
chr16	StringTie	transcript	58664922	58679132	1000	-	.	gene_id "MSTRG.70930"; transcript_id "MSTRG.70930.21";
chr16	StringTie	exon	58664922	58667487	1000	-	.	gene_id "MSTRG.70930"; transcript_id "MSTRG.70930.21"; exon_number "1";
chr16	StringTie	exon	58670113	58670167	1000	-	.	gene_id "MSTRG.70930"; transcript_id "MSTRG.70930.21"; exon_number "2";
chr16	StringTie	exon	58671045	58671244	1000	-	.	gene_id "MSTRG.70930"; transcript_id "MSTRG.70930.21"; exon_number "3";
chr16	StringTie	exon	58672096	58672243	1000	-	.	gene_id "MSTRG.70930"; transcript_id "MSTRG.70930.21"; exon_number "4";
chr16	StringTie	exon	58675213	58675342	1000	-	.	gene_id "MSTRG.70930"; transcript_id "MSTRG.70930.21"; exon_number "5";
chr16	StringTie	exon	58675940	58676054	1000	-	.	gene_id "MSTRG.70930"; transcript_id "MSTRG.70930.21"; exon_number "6";
chr16	StringTie	exon	58676289	58676346	1000	-	.	gene_id "MSTRG.70930"; transcript_id "MSTRG.70930.21"; exon_number "7";
chr16	StringTie	exon	58677326	58677424	1000	-	.	gene_id "MSTRG.70930"; transcript_id "MSTRG.70930.21"; exon_number "8";
chr16	StringTie	exon	58678333	58678474	1000	-	.	gene_id "MSTRG.70930"; transcript_id "MSTRG.70930.21"; exon_number "9";
chr16	StringTie	exon	58678696	58678894	1000	-	.	gene_id "MSTRG.70930"; transcript_id "MSTRG.70930.21"; exon_number "10";
chr16	StringTie	exon	58679094	58679132	1000	-	.	gene_id "MSTRG.70930"; transcript_id "MSTRG.70930.21"; exon_number "11";
chr16	StringTie	transcript	58664926	58684770	1000	-	.	gene_id "MSTRG.70930"; transcript_id "MSTRG.70930.22";
chr16	StringTie	exon	58664926	58667487	1000	-	.	gene_id "MSTRG.70930"; transcript_id "MSTRG.70930.22"; exon_number "1";
chr16	StringTie	exon	58670113	58670167	1000	-	.	gene_id "MSTRG.70930"; transcript_id "MSTRG.70930.22"; exon_number "2";
chr16	StringTie	exon	58671045	58671244	1000	-	.	gene_id "MSTRG.70930"; transcript_id "MSTRG.70930.22"; exon_number "3";
chr16	StringTie	exon	58672096	58672243	1000	-	.	gene_id "MSTRG.70930"; transcript_id "MSTRG.70930.22"; exon_number "4";
chr16	StringTie	exon	58675213	58675339	1000	-	.	gene_id "MSTRG.70930"; transcript_id "MSTRG.70930.22"; exon_number "5";
chr16	StringTie	exon	58675940	58676054	1000	-	.	gene_id "MSTRG.70930"; transcript_id "MSTRG.70930.22"; exon_number "6";
chr16	StringTie	exon	58676289	58676346	1000	-	.	gene_id "MSTRG.70930"; transcript_id "MSTRG.70930.22"; exon_number "7";
chr16	StringTie	exon	58677326	58677424	1000	-	.	gene_id "MSTRG.70930"; transcript_id "MSTRG.70930.22"; exon_number "8";
chr16	StringTie	exon	58683955	58684178	1000	-	.	gene_id "MSTRG.70930"; transcript_id "MSTRG.70930.22"; exon_number "9";
chr16	StringTie	exon	58684717	58684770	1000	-	.	gene_id "MSTRG.70930"; transcript_id "MSTRG.70930.22"; exon_number "10";
chr16	StringTie	transcript	58664966	58684170	1000	-	.	gene_id "MSTRG.70930"; transcript_id "MSTRG.70930.23";
chr16	StringTie	exon	58664966	58667487	1000	-	.	gene_id "MSTRG.70930"; transcript_id "MSTRG.70930.23"; exon_number "1";
chr16	StringTie	exon	58675940	58676346	1000	-	.	gene_id "MSTRG.70930"; transcript_id "MSTRG.70930.23"; exon_number "2";
chr16	StringTie	exon	58677326	58677424	1000	-	.	gene_id "MSTRG.70930"; transcript_id "MSTRG.70930.23"; exon_number "3";
chr16	StringTie	exon	58678333	58678474	1000	-	.	gene_id "MSTRG.70930"; transcript_id "MSTRG.70930.23"; exon_number "4";
chr16	StringTie	exon	58678696	58678894	1000	-	.	gene_id "MSTRG.70930"; transcript_id "MSTRG.70930.23"; exon_number "5";
chr16	StringTie	exon	58679857	58680241	1000	-	.	gene_id "MSTRG.70930"; transcript_id "MSTRG.70930.23"; exon_number "6";
chr16	StringTie	exon	58683955	58684170	1000	-	.	gene_id "MSTRG.70930"; transcript_id "MSTRG.70930.23"; exon_number "7";
chr16	StringTie	transcript	58664995	58678925	1000	-	.	gene_id "MSTRG.70930"; transcript_id "MSTRG.70930.24";
chr16	StringTie	exon	58664995	58667487	1000	-	.	gene_id "MSTRG.70930"; transcript_id "MSTRG.70930.24"; exon_number "1";
chr16	StringTie	exon	58677326	58677424	1000	-	.	gene_id "MSTRG.70930"; transcript_id "MSTRG.70930.24"; exon_number "2";
chr16	StringTie	exon	58678333	58678474	1000	-	.	gene_id "MSTRG.70930"; transcript_id "MSTRG.70930.24"; exon_number "3";
chr16	StringTie	exon	58678696	58678925	1000	-	.	gene_id "MSTRG.70930"; transcript_id "MSTRG.70930.24"; exon_number "4";
chr16	StringTie	transcript	58665009	58684729	1000	-	.	gene_id "MSTRG.70930"; transcript_id "MSTRG.70930.25";
chr16	StringTie	exon	58665009	58667487	1000	-	.	gene_id "MSTRG.70930"; transcript_id "MSTRG.70930.25"; exon_number "1";
chr16	StringTie	exon	58670113	58670167	1000	-	.	gene_id "MSTRG.70930"; transcript_id "MSTRG.70930.25"; exon_number "2";
chr16	StringTie	exon	58671045	58671244	1000	-	.	gene_id "MSTRG.70930"; transcript_id "MSTRG.70930.25"; exon_number "3";
chr16	StringTie	exon	58672096	58672243	1000	-	.	gene_id "MSTRG.70930"; transcript_id "MSTRG.70930.25"; exon_number "4";
chr16	StringTie	exon	58675940	58676054	1000	-	.	gene_id "MSTRG.70930"; transcript_id "MSTRG.70930.25"; exon_number "5";
chr16	StringTie	exon	58676289	58676346	1000	-	.	gene_id "MSTRG.70930"; transcript_id "MSTRG.70930.25"; exon_number "6";
chr16	StringTie	exon	58677326	58677424	1000	-	.	gene_id "MSTRG.70930"; transcript_id "MSTRG.70930.25"; exon_number "7";
chr16	StringTie	exon	58678696	58678894	1000	-	.	gene_id "MSTRG.70930"; transcript_id "MSTRG.70930.25"; exon_number "8";
chr16	StringTie	exon	58679857	58680241	1000	-	.	gene_id "MSTRG.70930"; transcript_id "MSTRG.70930.25"; exon_number "9";
chr16	StringTie	exon	58683955	58684178	1000	-	.	gene_id "MSTRG.70930"; transcript_id "MSTRG.70930.25"; exon_number "10";
chr16	StringTie	exon	58684717	58684729	1000	-	.	gene_id "MSTRG.70930"; transcript_id "MSTRG.70930.25"; exon_number "11";
chr16	StringTie	transcript	58665044	58684754	1000	-	.	gene_id "MSTRG.70930"; transcript_id "MSTRG.70930.26";
chr16	StringTie	exon	58665044	58667487	1000	-	.	gene_id "MSTRG.70930"; transcript_id "MSTRG.70930.26"; exon_number "1";
chr16	StringTie	exon	58670113	58670167	1000	-	.	gene_id "MSTRG.70930"; transcript_id "MSTRG.70930.26"; exon_number "2";
chr16	StringTie	exon	58670870	58672243	1000	-	.	gene_id "MSTRG.70930"; transcript_id "MSTRG.70930.26"; exon_number "3";
chr16	StringTie	exon	58675940	58676054	1000	-	.	gene_id "MSTRG.70930"; transcript_id "MSTRG.70930.26"; exon_number "4";
chr16	StringTie	exon	58676289	58676346	1000	-	.	gene_id "MSTRG.70930"; transcript_id "MSTRG.70930.26"; exon_number "5";
chr16	StringTie	exon	58677326	58677424	1000	-	.	gene_id "MSTRG.70930"; transcript_id "MSTRG.70930.26"; exon_number "6";
chr16	StringTie	exon	58678333	58678474	1000	-	.	gene_id "MSTRG.70930"; transcript_id "MSTRG.70930.26"; exon_number "7";
chr16	StringTie	exon	58678696	58678894	1000	-	.	gene_id "MSTRG.70930"; transcript_id "MSTRG.70930.26"; exon_number "8";
chr16	StringTie	exon	58679857	58680241	1000	-	.	gene_id "MSTRG.70930"; transcript_id "MSTRG.70930.26"; exon_number "9";
chr16	StringTie	exon	58683955	58684178	1000	-	.	gene_id "MSTRG.70930"; transcript_id "MSTRG.70930.26"; exon_number "10";
chr16	StringTie	exon	58684717	58684754	1000	-	.	gene_id "MSTRG.70930"; transcript_id "MSTRG.70930.26"; exon_number "11";
chr16	StringTie	transcript	58665050	58685049	1000	-	.	gene_id "MSTRG.70930"; transcript_id "MSTRG.70930.27";
chr16	StringTie	exon	58665050	58667487	1000	-	.	gene_id "MSTRG.70930"; transcript_id "MSTRG.70930.27"; exon_number "1";
chr16	StringTie	exon	58670113	58670167	1000	-	.	gene_id "MSTRG.70930"; transcript_id "MSTRG.70930.27"; exon_number "2";
chr16	StringTie	exon	58671045	58672243	1000	-	.	gene_id "MSTRG.70930"; transcript_id "MSTRG.70930.27"; exon_number "3";
chr16	StringTie	exon	58675940	58676346	1000	-	.	gene_id "MSTRG.70930"; transcript_id "MSTRG.70930.27"; exon_number "4";
chr16	StringTie	exon	58677326	58678894	1000	-	.	gene_id "MSTRG.70930"; transcript_id "MSTRG.70930.27"; exon_number "5";
chr16	StringTie	exon	58679857	58680241	1000	-	.	gene_id "MSTRG.70930"; transcript_id "MSTRG.70930.27"; exon_number "6";
chr16	StringTie	exon	58683955	58684083	1000	-	.	gene_id "MSTRG.70930"; transcript_id "MSTRG.70930.27"; exon_number "7";
chr16	StringTie	exon	58684166	58684178	1000	-	.	gene_id "MSTRG.70930"; transcript_id "MSTRG.70930.27"; exon_number "8";
chr16	StringTie	exon	58684717	58685049	1000	-	.	gene_id "MSTRG.70930"; transcript_id "MSTRG.70930.27"; exon_number "9";
chr16	StringTie	transcript	58665070	58684693	1000	-	.	gene_id "MSTRG.70930"; transcript_id "MSTRG.70930.28";
chr16	StringTie	exon	58665070	58667487	1000	-	.	gene_id "MSTRG.70930"; transcript_id "MSTRG.70930.28"; exon_number "1";
chr16	StringTie	exon	58670113	58670167	1000	-	.	gene_id "MSTRG.70930"; transcript_id "MSTRG.70930.28"; exon_number "2";
chr16	StringTie	exon	58671045	58671244	1000	-	.	gene_id "MSTRG.70930"; transcript_id "MSTRG.70930.28"; exon_number "3";
chr16	StringTie	exon	58672096	58672243	1000	-	.	gene_id "MSTRG.70930"; transcript_id "MSTRG.70930.28"; exon_number "4";
chr16	StringTie	exon	58675940	58676054	1000	-	.	gene_id "MSTRG.70930"; transcript_id "MSTRG.70930.28"; exon_number "5";
chr16	StringTie	exon	58676289	58676346	1000	-	.	gene_id "MSTRG.70930"; transcript_id "MSTRG.70930.28"; exon_number "6";
chr16	StringTie	exon	58677326	58677424	1000	-	.	gene_id "MSTRG.70930"; transcript_id "MSTRG.70930.28"; exon_number "7";
chr16	StringTie	exon	58678333	58678474	1000	-	.	gene_id "MSTRG.70930"; transcript_id "MSTRG.70930.28"; exon_number "8";
chr16	StringTie	exon	58678696	58678894	1000	-	.	gene_id "MSTRG.70930"; transcript_id "MSTRG.70930.28"; exon_number "9";
chr16	StringTie	exon	58679857	58680241	1000	-	.	gene_id "MSTRG.70930"; transcript_id "MSTRG.70930.28"; exon_number "10";
chr16	StringTie	exon	58683955	58684178	1000	-	.	gene_id "MSTRG.70930"; transcript_id "MSTRG.70930.28"; exon_number "11";
chr16	StringTie	exon	58684667	58684693	1000	-	.	gene_id "MSTRG.70930"; transcript_id "MSTRG.70930.28"; exon_number "12";
chr16	StringTie	transcript	58665088	58675254	1000	-	.	gene_id "MSTRG.70930"; transcript_id "MSTRG.70930.29";
chr16	StringTie	exon	58665088	58667487	1000	-	.	gene_id "MSTRG.70930"; transcript_id "MSTRG.70930.29"; exon_number "1";
chr16	StringTie	exon	58670113	58670167	1000	-	.	gene_id "MSTRG.70930"; transcript_id "MSTRG.70930.29"; exon_number "2";
chr16	StringTie	exon	58670870	58671244	1000	-	.	gene_id "MSTRG.70930"; transcript_id "MSTRG.70930.29"; exon_number "3";
chr16	StringTie	exon	58672096	58672243	1000	-	.	gene_id "MSTRG.70930"; transcript_id "MSTRG.70930.29"; exon_number "4";
chr16	StringTie	exon	58675213	58675254	1000	-	.	gene_id "MSTRG.70930"; transcript_id "MSTRG.70930.29"; exon_number "5";
chr16	StringTie	transcript	58662948	58685153	1000	-	.	gene_id "MSTRG.70930"; transcript_id "MSTRG.70930.3";
chr16	StringTie	exon	58662948	58667487	1000	-	.	gene_id "MSTRG.70930"; transcript_id "MSTRG.70930.3"; exon_number "1";
chr16	StringTie	exon	58670113	58670167	1000	-	.	gene_id "MSTRG.70930"; transcript_id "MSTRG.70930.3"; exon_number "2";
chr16	StringTie	exon	58671045	58671244	1000	-	.	gene_id "MSTRG.70930"; transcript_id "MSTRG.70930.3"; exon_number "3";
chr16	StringTie	exon	58672096	58672243	1000	-	.	gene_id "MSTRG.70930"; transcript_id "MSTRG.70930.3"; exon_number "4";
chr16	StringTie	exon	58675940	58676022	1000	-	.	gene_id "MSTRG.70930"; transcript_id "MSTRG.70930.3"; exon_number "5";
chr16	StringTie	exon	58676289	58676346	1000	-	.	gene_id "MSTRG.70930"; transcript_id "MSTRG.70930.3"; exon_number "6";
chr16	StringTie	exon	58677326	58677424	1000	-	.	gene_id "MSTRG.70930"; transcript_id "MSTRG.70930.3"; exon_number "7";
chr16	StringTie	exon	58678333	58678474	1000	-	.	gene_id "MSTRG.70930"; transcript_id "MSTRG.70930.3"; exon_number "8";
chr16	StringTie	exon	58678696	58678894	1000	-	.	gene_id "MSTRG.70930"; transcript_id "MSTRG.70930.3"; exon_number "9";
chr16	StringTie	exon	58679857	58680241	1000	-	.	gene_id "MSTRG.70930"; transcript_id "MSTRG.70930.3"; exon_number "10";
chr16	StringTie	exon	58683955	58684178	1000	-	.	gene_id "MSTRG.70930"; transcript_id "MSTRG.70930.3"; exon_number "11";
chr16	StringTie	exon	58684717	58685153	1000	-	.	gene_id "MSTRG.70930"; transcript_id "MSTRG.70930.3"; exon_number "12";
chr16	StringTie	transcript	58665094	58684754	1000	-	.	gene_id "MSTRG.70930"; transcript_id "MSTRG.70930.30";
chr16	StringTie	exon	58665094	58667487	1000	-	.	gene_id "MSTRG.70930"; transcript_id "MSTRG.70930.30"; exon_number "1";
chr16	StringTie	exon	58670113	58670167	1000	-	.	gene_id "MSTRG.70930"; transcript_id "MSTRG.70930.30"; exon_number "2";
chr16	StringTie	exon	58672096	58672243	1000	-	.	gene_id "MSTRG.70930"; transcript_id "MSTRG.70930.30"; exon_number "3";
chr16	StringTie	exon	58675213	58675342	1000	-	.	gene_id "MSTRG.70930"; transcript_id "MSTRG.70930.30"; exon_number "4";
chr16	StringTie	exon	58675940	58676346	1000	-	.	gene_id "MSTRG.70930"; transcript_id "MSTRG.70930.30"; exon_number "5";
chr16	StringTie	exon	58677326	58677424	1000	-	.	gene_id "MSTRG.70930"; transcript_id "MSTRG.70930.30"; exon_number "6";
chr16	StringTie	exon	58678333	58678474	1000	-	.	gene_id "MSTRG.70930"; transcript_id "MSTRG.70930.30"; exon_number "7";
chr16	StringTie	exon	58678696	58678894	1000	-	.	gene_id "MSTRG.70930"; transcript_id "MSTRG.70930.30"; exon_number "8";
chr16	StringTie	exon	58679857	58680241	1000	-	.	gene_id "MSTRG.70930"; transcript_id "MSTRG.70930.30"; exon_number "9";
chr16	StringTie	exon	58683955	58684178	1000	-	.	gene_id "MSTRG.70930"; transcript_id "MSTRG.70930.30"; exon_number "10";
chr16	StringTie	exon	58684717	58684754	1000	-	.	gene_id "MSTRG.70930"; transcript_id "MSTRG.70930.30"; exon_number "11";
chr16	StringTie	transcript	58665098	58684784	1000	-	.	gene_id "MSTRG.70930"; transcript_id "MSTRG.70930.31";
chr16	StringTie	exon	58665098	58667487	1000	-	.	gene_id "MSTRG.70930"; transcript_id "MSTRG.70930.31"; exon_number "1";
chr16	StringTie	exon	58671045	58671244	1000	-	.	gene_id "MSTRG.70930"; transcript_id "MSTRG.70930.31"; exon_number "2";
chr16	StringTie	exon	58672096	58672243	1000	-	.	gene_id "MSTRG.70930"; transcript_id "MSTRG.70930.31"; exon_number "3";
chr16	StringTie	exon	58675940	58676121	1000	-	.	gene_id "MSTRG.70930"; transcript_id "MSTRG.70930.31"; exon_number "4";
chr16	StringTie	exon	58676289	58676346	1000	-	.	gene_id "MSTRG.70930"; transcript_id "MSTRG.70930.31"; exon_number "5";
chr16	StringTie	exon	58677326	58677424	1000	-	.	gene_id "MSTRG.70930"; transcript_id "MSTRG.70930.31"; exon_number "6";
chr16	StringTie	exon	58678333	58678474	1000	-	.	gene_id "MSTRG.70930"; transcript_id "MSTRG.70930.31"; exon_number "7";
chr16	StringTie	exon	58678696	58678894	1000	-	.	gene_id "MSTRG.70930"; transcript_id "MSTRG.70930.31"; exon_number "8";
chr16	StringTie	exon	58679857	58680241	1000	-	.	gene_id "MSTRG.70930"; transcript_id "MSTRG.70930.31"; exon_number "9";
chr16	StringTie	exon	58684717	58684784	1000	-	.	gene_id "MSTRG.70930"; transcript_id "MSTRG.70930.31"; exon_number "10";
chr16	StringTie	transcript	58665098	58684784	1000	-	.	gene_id "MSTRG.70930"; transcript_id "MSTRG.70930.32";
chr16	StringTie	exon	58665098	58667487	1000	-	.	gene_id "MSTRG.70930"; transcript_id "MSTRG.70930.32"; exon_number "1";
chr16	StringTie	exon	58670113	58670167	1000	-	.	gene_id "MSTRG.70930"; transcript_id "MSTRG.70930.32"; exon_number "2";
chr16	StringTie	exon	58671045	58671244	1000	-	.	gene_id "MSTRG.70930"; transcript_id "MSTRG.70930.32"; exon_number "3";
chr16	StringTie	exon	58672096	58672243	1000	-	.	gene_id "MSTRG.70930"; transcript_id "MSTRG.70930.32"; exon_number "4";
chr16	StringTie	exon	58675940	58676121	1000	-	.	gene_id "MSTRG.70930"; transcript_id "MSTRG.70930.32"; exon_number "5";
chr16	StringTie	exon	58676289	58676346	1000	-	.	gene_id "MSTRG.70930"; transcript_id "MSTRG.70930.32"; exon_number "6";
chr16	StringTie	exon	58677326	58677424	1000	-	.	gene_id "MSTRG.70930"; transcript_id "MSTRG.70930.32"; exon_number "7";
chr16	StringTie	exon	58678333	58678474	1000	-	.	gene_id "MSTRG.70930"; transcript_id "MSTRG.70930.32"; exon_number "8";
chr16	StringTie	exon	58678696	58678894	1000	-	.	gene_id "MSTRG.70930"; transcript_id "MSTRG.70930.32"; exon_number "9";
chr16	StringTie	exon	58679857	58680241	1000	-	.	gene_id "MSTRG.70930"; transcript_id "MSTRG.70930.32"; exon_number "10";
chr16	StringTie	exon	58684717	58684784	1000	-	.	gene_id "MSTRG.70930"; transcript_id "MSTRG.70930.32"; exon_number "11";
chr16	StringTie	transcript	58665098	58685019	1000	-	.	gene_id "MSTRG.70930"; transcript_id "MSTRG.70930.33";
chr16	StringTie	exon	58665098	58667487	1000	-	.	gene_id "MSTRG.70930"; transcript_id "MSTRG.70930.33"; exon_number "1";
chr16	StringTie	exon	58670113	58670167	1000	-	.	gene_id "MSTRG.70930"; transcript_id "MSTRG.70930.33"; exon_number "2";
chr16	StringTie	exon	58670870	58672243	1000	-	.	gene_id "MSTRG.70930"; transcript_id "MSTRG.70930.33"; exon_number "3";
chr16	StringTie	exon	58675940	58676054	1000	-	.	gene_id "MSTRG.70930"; transcript_id "MSTRG.70930.33"; exon_number "4";
chr16	StringTie	exon	58676289	58676346	1000	-	.	gene_id "MSTRG.70930"; transcript_id "MSTRG.70930.33"; exon_number "5";
chr16	StringTie	exon	58677326	58677424	1000	-	.	gene_id "MSTRG.70930"; transcript_id "MSTRG.70930.33"; exon_number "6";
chr16	StringTie	exon	58678333	58678474	1000	-	.	gene_id "MSTRG.70930"; transcript_id "MSTRG.70930.33"; exon_number "7";
chr16	StringTie	exon	58678696	58678894	1000	-	.	gene_id "MSTRG.70930"; transcript_id "MSTRG.70930.33"; exon_number "8";
chr16	StringTie	exon	58679857	58680241	1000	-	.	gene_id "MSTRG.70930"; transcript_id "MSTRG.70930.33"; exon_number "9";
chr16	StringTie	exon	58683955	58684083	1000	-	.	gene_id "MSTRG.70930"; transcript_id "MSTRG.70930.33"; exon_number "10";
chr16	StringTie	exon	58684717	58685019	1000	-	.	gene_id "MSTRG.70930"; transcript_id "MSTRG.70930.33"; exon_number "11";
chr16	StringTie	transcript	58665100	58684944	1000	-	.	gene_id "MSTRG.70930"; transcript_id "MSTRG.70930.34";
chr16	StringTie	exon	58665100	58667487	1000	-	.	gene_id "MSTRG.70930"; transcript_id "MSTRG.70930.34"; exon_number "1";
chr16	StringTie	exon	58670113	58670167	1000	-	.	gene_id "MSTRG.70930"; transcript_id "MSTRG.70930.34"; exon_number "2";
chr16	StringTie	exon	58671045	58671244	1000	-	.	gene_id "MSTRG.70930"; transcript_id "MSTRG.70930.34"; exon_number "3";
chr16	StringTie	exon	58672096	58672243	1000	-	.	gene_id "MSTRG.70930"; transcript_id "MSTRG.70930.34"; exon_number "4";
chr16	StringTie	exon	58675940	58676346	1000	-	.	gene_id "MSTRG.70930"; transcript_id "MSTRG.70930.34"; exon_number "5";
chr16	StringTie	exon	58677326	58677424	1000	-	.	gene_id "MSTRG.70930"; transcript_id "MSTRG.70930.34"; exon_number "6";
chr16	StringTie	exon	58678333	58678474	1000	-	.	gene_id "MSTRG.70930"; transcript_id "MSTRG.70930.34"; exon_number "7";
chr16	StringTie	exon	58678696	58678894	1000	-	.	gene_id "MSTRG.70930"; transcript_id "MSTRG.70930.34"; exon_number "8";
chr16	StringTie	exon	58679857	58680241	1000	-	.	gene_id "MSTRG.70930"; transcript_id "MSTRG.70930.34"; exon_number "9";
chr16	StringTie	exon	58683955	58684083	1000	-	.	gene_id "MSTRG.70930"; transcript_id "MSTRG.70930.34"; exon_number "10";
chr16	StringTie	exon	58684166	58684178	1000	-	.	gene_id "MSTRG.70930"; transcript_id "MSTRG.70930.34"; exon_number "11";
chr16	StringTie	exon	58684717	58684944	1000	-	.	gene_id "MSTRG.70930"; transcript_id "MSTRG.70930.34"; exon_number "12";
chr16	StringTie	transcript	58665109	58676348	1000	-	.	gene_id "MSTRG.70930"; transcript_id "MSTRG.70930.35";
chr16	StringTie	exon	58665109	58667487	1000	-	.	gene_id "MSTRG.70930"; transcript_id "MSTRG.70930.35"; exon_number "1";
chr16	StringTie	exon	58670113	58670167	1000	-	.	gene_id "MSTRG.70930"; transcript_id "MSTRG.70930.35"; exon_number "2";
chr16	StringTie	exon	58671045	58671086	1000	-	.	gene_id "MSTRG.70930"; transcript_id "MSTRG.70930.35"; exon_number "3";
chr16	StringTie	exon	58672096	58672243	1000	-	.	gene_id "MSTRG.70930"; transcript_id "MSTRG.70930.35"; exon_number "4";
chr16	StringTie	exon	58675940	58676348	1000	-	.	gene_id "MSTRG.70930"; transcript_id "MSTRG.70930.35"; exon_number "5";
chr16	StringTie	transcript	58665109	58678891	1000	-	.	gene_id "MSTRG.70930"; transcript_id "MSTRG.70930.36";
chr16	StringTie	exon	58665109	58667487	1000	-	.	gene_id "MSTRG.70930"; transcript_id "MSTRG.70930.36"; exon_number "1";
chr16	StringTie	exon	58670113	58670167	1000	-	.	gene_id "MSTRG.70930"; transcript_id "MSTRG.70930.36"; exon_number "2";
chr16	StringTie	exon	58671045	58671244	1000	-	.	gene_id "MSTRG.70930"; transcript_id "MSTRG.70930.36"; exon_number "3";
chr16	StringTie	exon	58672096	58672243	1000	-	.	gene_id "MSTRG.70930"; transcript_id "MSTRG.70930.36"; exon_number "4";
chr16	StringTie	exon	58677326	58677424	1000	-	.	gene_id "MSTRG.70930"; transcript_id "MSTRG.70930.36"; exon_number "5";
chr16	StringTie	exon	58678333	58678474	1000	-	.	gene_id "MSTRG.70930"; transcript_id "MSTRG.70930.36"; exon_number "6";
chr16	StringTie	exon	58678696	58678891	1000	-	.	gene_id "MSTRG.70930"; transcript_id "MSTRG.70930.36"; exon_number "7";
chr16	StringTie	transcript	58665109	58684749	1000	-	.	gene_id "MSTRG.70930"; transcript_id "MSTRG.70930.37";
chr16	StringTie	exon	58665109	58667487	1000	-	.	gene_id "MSTRG.70930"; transcript_id "MSTRG.70930.37"; exon_number "1";
chr16	StringTie	exon	58670113	58670167	1000	-	.	gene_id "MSTRG.70930"; transcript_id "MSTRG.70930.37"; exon_number "2";
chr16	StringTie	exon	58671045	58671244	1000	-	.	gene_id "MSTRG.70930"; transcript_id "MSTRG.70930.37"; exon_number "3";
chr16	StringTie	exon	58672096	58672243	1000	-	.	gene_id "MSTRG.70930"; transcript_id "MSTRG.70930.37"; exon_number "4";
chr16	StringTie	exon	58675940	58676346	1000	-	.	gene_id "MSTRG.70930"; transcript_id "MSTRG.70930.37"; exon_number "5";
chr16	StringTie	exon	58678333	58678474	1000	-	.	gene_id "MSTRG.70930"; transcript_id "MSTRG.70930.37"; exon_number "6";
chr16	StringTie	exon	58678696	58678894	1000	-	.	gene_id "MSTRG.70930"; transcript_id "MSTRG.70930.37"; exon_number "7";
chr16	StringTie	exon	58679857	58680241	1000	-	.	gene_id "MSTRG.70930"; transcript_id "MSTRG.70930.37"; exon_number "8";
chr16	StringTie	exon	58683955	58684178	1000	-	.	gene_id "MSTRG.70930"; transcript_id "MSTRG.70930.37"; exon_number "9";
chr16	StringTie	exon	58684717	58684749	1000	-	.	gene_id "MSTRG.70930"; transcript_id "MSTRG.70930.37"; exon_number "10";
chr16	StringTie	transcript	58665109	58680255	1000	-	.	gene_id "MSTRG.70930"; transcript_id "MSTRG.70930.38";
chr16	StringTie	exon	58665109	58667487	1000	-	.	gene_id "MSTRG.70930"; transcript_id "MSTRG.70930.38"; exon_number "1";
chr16	StringTie	exon	58670113	58670167	1000	-	.	gene_id "MSTRG.70930"; transcript_id "MSTRG.70930.38"; exon_number "2";
chr16	StringTie	exon	58671045	58671244	1000	-	.	gene_id "MSTRG.70930"; transcript_id "MSTRG.70930.38"; exon_number "3";
chr16	StringTie	exon	58672096	58672243	1000	-	.	gene_id "MSTRG.70930"; transcript_id "MSTRG.70930.38"; exon_number "4";
chr16	StringTie	exon	58675213	58675342	1000	-	.	gene_id "MSTRG.70930"; transcript_id "MSTRG.70930.38"; exon_number "5";
chr16	StringTie	exon	58675940	58676022	1000	-	.	gene_id "MSTRG.70930"; transcript_id "MSTRG.70930.38"; exon_number "6";
chr16	StringTie	exon	58676289	58676346	1000	-	.	gene_id "MSTRG.70930"; transcript_id "MSTRG.70930.38"; exon_number "7";
chr16	StringTie	exon	58677326	58677424	1000	-	.	gene_id "MSTRG.70930"; transcript_id "MSTRG.70930.38"; exon_number "8";
chr16	StringTie	exon	58678333	58678474	1000	-	.	gene_id "MSTRG.70930"; transcript_id "MSTRG.70930.38"; exon_number "9";
chr16	StringTie	exon	58678696	58678894	1000	-	.	gene_id "MSTRG.70930"; transcript_id "MSTRG.70930.38"; exon_number "10";
chr16	StringTie	exon	58679857	58680255	1000	-	.	gene_id "MSTRG.70930"; transcript_id "MSTRG.70930.38"; exon_number "11";
chr16	StringTie	transcript	58662981	58685128	1000	-	.	gene_id "MSTRG.70930"; transcript_id "MSTRG.70930.4";
chr16	StringTie	exon	58662981	58667487	1000	-	.	gene_id "MSTRG.70930"; transcript_id "MSTRG.70930.4"; exon_number "1";
chr16	StringTie	exon	58670113	58670167	1000	-	.	gene_id "MSTRG.70930"; transcript_id "MSTRG.70930.4"; exon_number "2";
chr16	StringTie	exon	58670870	58671244	1000	-	.	gene_id "MSTRG.70930"; transcript_id "MSTRG.70930.4"; exon_number "3";
chr16	StringTie	exon	58672096	58672243	1000	-	.	gene_id "MSTRG.70930"; transcript_id "MSTRG.70930.4"; exon_number "4";
chr16	StringTie	exon	58675940	58676346	1000	-	.	gene_id "MSTRG.70930"; transcript_id "MSTRG.70930.4"; exon_number "5";
chr16	StringTie	exon	58677326	58677424	1000	-	.	gene_id "MSTRG.70930"; transcript_id "MSTRG.70930.4"; exon_number "6";
chr16	StringTie	exon	58678333	58678474	1000	-	.	gene_id "MSTRG.70930"; transcript_id "MSTRG.70930.4"; exon_number "7";
chr16	StringTie	exon	58678696	58678894	1000	-	.	gene_id "MSTRG.70930"; transcript_id "MSTRG.70930.4"; exon_number "8";
chr16	StringTie	exon	58679857	58680241	1000	-	.	gene_id "MSTRG.70930"; transcript_id "MSTRG.70930.4"; exon_number "9";
chr16	StringTie	exon	58683955	58684178	1000	-	.	gene_id "MSTRG.70930"; transcript_id "MSTRG.70930.4"; exon_number "10";
chr16	StringTie	exon	58684717	58685128	1000	-	.	gene_id "MSTRG.70930"; transcript_id "MSTRG.70930.4"; exon_number "11";
chr16	StringTie	transcript	58663002	58685027	1000	-	.	gene_id "MSTRG.70930"; transcript_id "MSTRG.70930.5";
chr16	StringTie	exon	58663002	58667487	1000	-	.	gene_id "MSTRG.70930"; transcript_id "MSTRG.70930.5"; exon_number "1";
chr16	StringTie	exon	58670113	58670167	1000	-	.	gene_id "MSTRG.70930"; transcript_id "MSTRG.70930.5"; exon_number "2";
chr16	StringTie	exon	58671045	58671244	1000	-	.	gene_id "MSTRG.70930"; transcript_id "MSTRG.70930.5"; exon_number "3";
chr16	StringTie	exon	58672096	58672243	1000	-	.	gene_id "MSTRG.70930"; transcript_id "MSTRG.70930.5"; exon_number "4";
chr16	StringTie	exon	58675213	58675342	1000	-	.	gene_id "MSTRG.70930"; transcript_id "MSTRG.70930.5"; exon_number "5";
chr16	StringTie	exon	58675940	58676054	1000	-	.	gene_id "MSTRG.70930"; transcript_id "MSTRG.70930.5"; exon_number "6";
chr16	StringTie	exon	58676289	58676346	1000	-	.	gene_id "MSTRG.70930"; transcript_id "MSTRG.70930.5"; exon_number "7";
chr16	StringTie	exon	58677326	58677424	1000	-	.	gene_id "MSTRG.70930"; transcript_id "MSTRG.70930.5"; exon_number "8";
chr16	StringTie	exon	58678333	58678474	1000	-	.	gene_id "MSTRG.70930"; transcript_id "MSTRG.70930.5"; exon_number "9";
chr16	StringTie	exon	58678696	58678894	1000	-	.	gene_id "MSTRG.70930"; transcript_id "MSTRG.70930.5"; exon_number "10";
chr16	StringTie	exon	58679857	58680241	1000	-	.	gene_id "MSTRG.70930"; transcript_id "MSTRG.70930.5"; exon_number "11";
chr16	StringTie	exon	58683955	58684178	1000	-	.	gene_id "MSTRG.70930"; transcript_id "MSTRG.70930.5"; exon_number "12";
chr16	StringTie	exon	58684717	58685027	1000	-	.	gene_id "MSTRG.70930"; transcript_id "MSTRG.70930.5"; exon_number "13";
chr16	StringTie	transcript	58663027	58684782	1000	-	.	gene_id "MSTRG.70930"; transcript_id "MSTRG.70930.6";
chr16	StringTie	exon	58663027	58667487	1000	-	.	gene_id "MSTRG.70930"; transcript_id "MSTRG.70930.6"; exon_number "1";
chr16	StringTie	exon	58670113	58670167	1000	-	.	gene_id "MSTRG.70930"; transcript_id "MSTRG.70930.6"; exon_number "2";
chr16	StringTie	exon	58670870	58671244	1000	-	.	gene_id "MSTRG.70930"; transcript_id "MSTRG.70930.6"; exon_number "3";
chr16	StringTie	exon	58672096	58672243	1000	-	.	gene_id "MSTRG.70930"; transcript_id "MSTRG.70930.6"; exon_number "4";
chr16	StringTie	exon	58675940	58676054	1000	-	.	gene_id "MSTRG.70930"; transcript_id "MSTRG.70930.6"; exon_number "5";
chr16	StringTie	exon	58676289	58676346	1000	-	.	gene_id "MSTRG.70930"; transcript_id "MSTRG.70930.6"; exon_number "6";
chr16	StringTie	exon	58677326	58677424	1000	-	.	gene_id "MSTRG.70930"; transcript_id "MSTRG.70930.6"; exon_number "7";
chr16	StringTie	exon	58678333	58678474	1000	-	.	gene_id "MSTRG.70930"; transcript_id "MSTRG.70930.6"; exon_number "8";
chr16	StringTie	exon	58678696	58678894	1000	-	.	gene_id "MSTRG.70930"; transcript_id "MSTRG.70930.6"; exon_number "9";
chr16	StringTie	exon	58679857	58680241	1000	-	.	gene_id "MSTRG.70930"; transcript_id "MSTRG.70930.6"; exon_number "10";
chr16	StringTie	exon	58683955	58684178	1000	-	.	gene_id "MSTRG.70930"; transcript_id "MSTRG.70930.6"; exon_number "11";
chr16	StringTie	exon	58684717	58684782	1000	-	.	gene_id "MSTRG.70930"; transcript_id "MSTRG.70930.6"; exon_number "12";
chr16	StringTie	transcript	58663395	58676154	1000	-	.	gene_id "MSTRG.70930"; transcript_id "MSTRG.70930.7";
chr16	StringTie	exon	58663395	58667487	1000	-	.	gene_id "MSTRG.70930"; transcript_id "MSTRG.70930.7"; exon_number "1";
chr16	StringTie	exon	58670113	58670167	1000	-	.	gene_id "MSTRG.70930"; transcript_id "MSTRG.70930.7"; exon_number "2";
chr16	StringTie	exon	58670870	58671044	1000	-	.	gene_id "MSTRG.70930"; transcript_id "MSTRG.70930.7"; exon_number "3";
chr16	StringTie	exon	58672096	58672243	1000	-	.	gene_id "MSTRG.70930"; transcript_id "MSTRG.70930.7"; exon_number "4";
chr16	StringTie	exon	58675940	58676154	1000	-	.	gene_id "MSTRG.70930"; transcript_id "MSTRG.70930.7"; exon_number "5";
chr16	StringTie	transcript	58663395	58684770	1000	-	.	gene_id "MSTRG.70930"; transcript_id "MSTRG.70930.8";
chr16	StringTie	exon	58663395	58667487	1000	-	.	gene_id "MSTRG.70930"; transcript_id "MSTRG.70930.8"; exon_number "1";
chr16	StringTie	exon	58670113	58670167	1000	-	.	gene_id "MSTRG.70930"; transcript_id "MSTRG.70930.8"; exon_number "2";
chr16	StringTie	exon	58675940	58676054	1000	-	.	gene_id "MSTRG.70930"; transcript_id "MSTRG.70930.8"; exon_number "3";
chr16	StringTie	exon	58676289	58676346	1000	-	.	gene_id "MSTRG.70930"; transcript_id "MSTRG.70930.8"; exon_number "4";
chr16	StringTie	exon	58677326	58677424	1000	-	.	gene_id "MSTRG.70930"; transcript_id "MSTRG.70930.8"; exon_number "5";
chr16	StringTie	exon	58683955	58684178	1000	-	.	gene_id "MSTRG.70930"; transcript_id "MSTRG.70930.8"; exon_number "6";
chr16	StringTie	exon	58684717	58684770	1000	-	.	gene_id "MSTRG.70930"; transcript_id "MSTRG.70930.8"; exon_number "7";
chr16	StringTie	transcript	58663395	58685050	1000	-	.	gene_id "MSTRG.70930"; transcript_id "MSTRG.70930.9";
chr16	StringTie	exon	58663395	58667487	1000	-	.	gene_id "MSTRG.70930"; transcript_id "MSTRG.70930.9"; exon_number "1";
chr16	StringTie	exon	58670113	58670167	1000	-	.	gene_id "MSTRG.70930"; transcript_id "MSTRG.70930.9"; exon_number "2";
chr16	StringTie	exon	58670870	58672243	1000	-	.	gene_id "MSTRG.70930"; transcript_id "MSTRG.70930.9"; exon_number "3";
chr16	StringTie	exon	58675940	58676346	1000	-	.	gene_id "MSTRG.70930"; transcript_id "MSTRG.70930.9"; exon_number "4";
chr16	StringTie	exon	58677326	58677424	1000	-	.	gene_id "MSTRG.70930"; transcript_id "MSTRG.70930.9"; exon_number "5";
chr16	StringTie	exon	58678333	58678474	1000	-	.	gene_id "MSTRG.70930"; transcript_id "MSTRG.70930.9"; exon_number "6";
chr16	StringTie	exon	58678696	58678894	1000	-	.	gene_id "MSTRG.70930"; transcript_id "MSTRG.70930.9"; exon_number "7";
chr16	StringTie	exon	58679857	58680241	1000	-	.	gene_id "MSTRG.70930"; transcript_id "MSTRG.70930.9"; exon_number "8";
chr16	StringTie	exon	58683955	58684083	1000	-	.	gene_id "MSTRG.70930"; transcript_id "MSTRG.70930.9"; exon_number "9";
chr16	StringTie	exon	58684717	58685050	1000	-	.	gene_id "MSTRG.70930"; transcript_id "MSTRG.70930.9"; exon_number "10";
chr16	StringTie	transcript	58665179	58666638	1000	+	.	gene_id "MSTRG.70931"; transcript_id "MSTRG.70931.1";
chr16	StringTie	exon	58665179	58665459	1000	+	.	gene_id "MSTRG.70931"; transcript_id "MSTRG.70931.1"; exon_number "1";
chr16	StringTie	exon	58665485	58665757	1000	+	.	gene_id "MSTRG.70931"; transcript_id "MSTRG.70931.1"; exon_number "2";
chr16	StringTie	exon	58666451	58666638	1000	+	.	gene_id "MSTRG.70931"; transcript_id "MSTRG.70931.1"; exon_number "3";
chr16	StringTie	transcript	58665518	58666159	1000	+	.	gene_id "MSTRG.70931"; transcript_id "MSTRG.70931.10";
chr16	StringTie	exon	58665518	58665672	1000	+	.	gene_id "MSTRG.70931"; transcript_id "MSTRG.70931.10"; exon_number "1";
chr16	StringTie	exon	58665719	58665838	1000	+	.	gene_id "MSTRG.70931"; transcript_id "MSTRG.70931.10"; exon_number "2";
chr16	StringTie	exon	58666024	58666159	1000	+	.	gene_id "MSTRG.70931"; transcript_id "MSTRG.70931.10"; exon_number "3";
chr16	StringTie	transcript	58666360	58666981	1000	+	.	gene_id "MSTRG.70931"; transcript_id "MSTRG.70931.11";
chr16	StringTie	exon	58666360	58666442	1000	+	.	gene_id "MSTRG.70931"; transcript_id "MSTRG.70931.11"; exon_number "1";
chr16	StringTie	exon	58666831	58666981	1000	+	.	gene_id "MSTRG.70931"; transcript_id "MSTRG.70931.11"; exon_number "2";
chr16	StringTie	transcript	58666360	58666586	1000	+	.	gene_id "MSTRG.70931"; transcript_id "MSTRG.70931.12";
chr16	StringTie	exon	58666360	58666431	1000	+	.	gene_id "MSTRG.70931"; transcript_id "MSTRG.70931.12"; exon_number "1";
chr16	StringTie	exon	58666454	58666586	1000	+	.	gene_id "MSTRG.70931"; transcript_id "MSTRG.70931.12"; exon_number "2";
chr16	StringTie	transcript	58665208	58666145	1000	+	.	gene_id "MSTRG.70931"; transcript_id "MSTRG.70931.2";
chr16	StringTie	exon	58665208	58665241	1000	+	.	gene_id "MSTRG.70931"; transcript_id "MSTRG.70931.2"; exon_number "1";
chr16	StringTie	exon	58665470	58665757	1000	+	.	gene_id "MSTRG.70931"; transcript_id "MSTRG.70931.2"; exon_number "2";
chr16	StringTie	exon	58665942	58666145	1000	+	.	gene_id "MSTRG.70931"; transcript_id "MSTRG.70931.2"; exon_number "3";
chr16	StringTie	transcript	58665212	58666476	1000	+	.	gene_id "MSTRG.70931"; transcript_id "MSTRG.70931.3";
chr16	StringTie	exon	58665212	58665241	1000	+	.	gene_id "MSTRG.70931"; transcript_id "MSTRG.70931.3"; exon_number "1";
chr16	StringTie	exon	58665719	58665757	1000	+	.	gene_id "MSTRG.70931"; transcript_id "MSTRG.70931.3"; exon_number "2";
chr16	StringTie	exon	58665942	58666142	1000	+	.	gene_id "MSTRG.70931"; transcript_id "MSTRG.70931.3"; exon_number "3";
chr16	StringTie	exon	58666443	58666476	1000	+	.	gene_id "MSTRG.70931"; transcript_id "MSTRG.70931.3"; exon_number "4";
chr16	StringTie	transcript	58665339	58667034	1000	+	.	gene_id "MSTRG.70931"; transcript_id "MSTRG.70931.4";
chr16	StringTie	exon	58665339	58665459	1000	+	.	gene_id "MSTRG.70931"; transcript_id "MSTRG.70931.4"; exon_number "1";
chr16	StringTie	exon	58665699	58665865	1000	+	.	gene_id "MSTRG.70931"; transcript_id "MSTRG.70931.4"; exon_number "2";
chr16	StringTie	exon	58666833	58667034	1000	+	.	gene_id "MSTRG.70931"; transcript_id "MSTRG.70931.4"; exon_number "3";
chr16	StringTie	transcript	58665368	58666166	1000	+	.	gene_id "MSTRG.70931"; transcript_id "MSTRG.70931.5";
chr16	StringTie	exon	58665368	58665514	1000	+	.	gene_id "MSTRG.70931"; transcript_id "MSTRG.70931.5"; exon_number "1";
chr16	StringTie	exon	58665658	58665757	1000	+	.	gene_id "MSTRG.70931"; transcript_id "MSTRG.70931.5"; exon_number "2";
chr16	StringTie	exon	58665942	58666166	1000	+	.	gene_id "MSTRG.70931"; transcript_id "MSTRG.70931.5"; exon_number "3";
chr16	StringTie	transcript	58665437	58666078	1000	+	.	gene_id "MSTRG.70931"; transcript_id "MSTRG.70931.6";
chr16	StringTie	exon	58665437	58665514	1000	+	.	gene_id "MSTRG.70931"; transcript_id "MSTRG.70931.6"; exon_number "1";
chr16	StringTie	exon	58665611	58665718	1000	+	.	gene_id "MSTRG.70931"; transcript_id "MSTRG.70931.6"; exon_number "2";
chr16	StringTie	exon	58665758	58666078	1000	+	.	gene_id "MSTRG.70931"; transcript_id "MSTRG.70931.6"; exon_number "3";
chr16	StringTie	transcript	58665441	58666105	1000	+	.	gene_id "MSTRG.70931"; transcript_id "MSTRG.70931.7";
chr16	StringTie	exon	58665441	58665514	1000	+	.	gene_id "MSTRG.70931"; transcript_id "MSTRG.70931.7"; exon_number "1";
chr16	StringTie	exon	58665611	58665757	1000	+	.	gene_id "MSTRG.70931"; transcript_id "MSTRG.70931.7"; exon_number "2";
chr16	StringTie	exon	58665942	58666105	1000	+	.	gene_id "MSTRG.70931"; transcript_id "MSTRG.70931.7"; exon_number "3";
chr16	StringTie	transcript	58665474	58666136	1000	+	.	gene_id "MSTRG.70931"; transcript_id "MSTRG.70931.8";
chr16	StringTie	exon	58665474	58665651	1000	+	.	gene_id "MSTRG.70931"; transcript_id "MSTRG.70931.8"; exon_number "1";
chr16	StringTie	exon	58665719	58665865	1000	+	.	gene_id "MSTRG.70931"; transcript_id "MSTRG.70931.8"; exon_number "2";
chr16	StringTie	exon	58665942	58666136	1000	+	.	gene_id "MSTRG.70931"; transcript_id "MSTRG.70931.8"; exon_number "3";
chr16	StringTie	transcript	58665475	58666124	1000	+	.	gene_id "MSTRG.70931"; transcript_id "MSTRG.70931.9";
chr16	StringTie	exon	58665475	58665651	1000	+	.	gene_id "MSTRG.70931"; transcript_id "MSTRG.70931.9"; exon_number "1";
chr16	StringTie	exon	58665719	58665757	1000	+	.	gene_id "MSTRG.70931"; transcript_id "MSTRG.70931.9"; exon_number "2";
chr16	StringTie	exon	58665942	58666124	1000	+	.	gene_id "MSTRG.70931"; transcript_id "MSTRG.70931.9"; exon_number "3";
chr16	StringTie	transcript	58687916	58688381	1000	.	.	gene_id "MSTRG.70932"; transcript_id "MSTRG.70932.1";
chr16	StringTie	exon	58687916	58688381	1000	.	.	gene_id "MSTRG.70932"; transcript_id "MSTRG.70932.1"; exon_number "1";
chr16	StringTie	transcript	58691695	58692246	1000	.	.	gene_id "MSTRG.70933"; transcript_id "MSTRG.70933.1";
chr16	StringTie	exon	58691695	58692246	1000	.	.	gene_id "MSTRG.70933"; transcript_id "MSTRG.70933.1"; exon_number "1";
chr16	StringTie	transcript	58695383	58696151	1000	.	.	gene_id "MSTRG.70934"; transcript_id "MSTRG.70934.1";
chr16	StringTie	exon	58695383	58696151	1000	.	.	gene_id "MSTRG.70934"; transcript_id "MSTRG.70934.1"; exon_number "1";
chr16	StringTie	transcript	58696802	58697708	1000	.	.	gene_id "MSTRG.70935"; transcript_id "MSTRG.70935.1";
chr16	StringTie	exon	58696802	58697708	1000	.	.	gene_id "MSTRG.70935"; transcript_id "MSTRG.70935.1"; exon_number "1";
chr16	StringTie	transcript	58701256	58702289	1000	+	.	gene_id "MSTRG.70936"; transcript_id "MSTRG.70936.1";
chr16	StringTie	exon	58701256	58701350	1000	+	.	gene_id "MSTRG.70936"; transcript_id "MSTRG.70936.1"; exon_number "1";
chr16	StringTie	exon	58701926	58702289	1000	+	.	gene_id "MSTRG.70936"; transcript_id "MSTRG.70936.1"; exon_number "2";
chr16	StringTie	transcript	58704374	58704663	1000	.	.	gene_id "MSTRG.70937"; transcript_id "MSTRG.70937.1";
chr16	StringTie	exon	58704374	58704663	1000	.	.	gene_id "MSTRG.70937"; transcript_id "MSTRG.70937.1"; exon_number "1";
chr16	StringTie	transcript	58705799	58706297	1000	-	.	gene_id "MSTRG.70938"; transcript_id "ENST00000625197"; gene_name "RP11-451N19.3"; ref_gene_id "ENSG00000279889";
chr16	StringTie	exon	58705799	58706297	1000	-	.	gene_id "MSTRG.70938"; transcript_id "ENST00000625197"; exon_number "1"; gene_name "RP11-451N19.3"; ref_gene_id "ENSG00000279889";
chr16	StringTie	transcript	58707131	58734357	1000	-	.	gene_id "MSTRG.70939"; transcript_id "ENST00000245206"; gene_name "GOT2"; ref_gene_id "ENSG00000125166";
chr16	StringTie	exon	58707131	58708293	1000	-	.	gene_id "MSTRG.70939"; transcript_id "ENST00000245206"; exon_number "1"; gene_name "GOT2"; ref_gene_id "ENSG00000125166";
chr16	StringTie	exon	58709417	58709567	1000	-	.	gene_id "MSTRG.70939"; transcript_id "ENST00000245206"; exon_number "2"; gene_name "GOT2"; ref_gene_id "ENSG00000125166";
chr16	StringTie	exon	58716014	58716179	1000	-	.	gene_id "MSTRG.70939"; transcript_id "ENST00000245206"; exon_number "3"; gene_name "GOT2"; ref_gene_id "ENSG00000125166";
chr16	StringTie	exon	58716663	58716813	1000	-	.	gene_id "MSTRG.70939"; transcript_id "ENST00000245206"; exon_number "4"; gene_name "GOT2"; ref_gene_id "ENSG00000125166";
chr16	StringTie	exon	58718196	58718300	1000	-	.	gene_id "MSTRG.70939"; transcript_id "ENST00000245206"; exon_number "5"; gene_name "GOT2"; ref_gene_id "ENSG00000125166";
chr16	StringTie	exon	58718527	58718688	1000	-	.	gene_id "MSTRG.70939"; transcript_id "ENST00000245206"; exon_number "6"; gene_name "GOT2"; ref_gene_id "ENSG00000125166";
chr16	StringTie	exon	58719196	58719255	1000	-	.	gene_id "MSTRG.70939"; transcript_id "ENST00000245206"; exon_number "7"; gene_name "GOT2"; ref_gene_id "ENSG00000125166";
chr16	StringTie	exon	58722150	58722278	1000	-	.	gene_id "MSTRG.70939"; transcript_id "ENST00000245206"; exon_number "8"; gene_name "GOT2"; ref_gene_id "ENSG00000125166";
chr16	StringTie	exon	58723746	58723902	1000	-	.	gene_id "MSTRG.70939"; transcript_id "ENST00000245206"; exon_number "9"; gene_name "GOT2"; ref_gene_id "ENSG00000125166";
chr16	StringTie	exon	58734140	58734357	1000	-	.	gene_id "MSTRG.70939"; transcript_id "ENST00000245206"; exon_number "10"; gene_name "GOT2"; ref_gene_id "ENSG00000125166";
chr16	StringTie	transcript	58707818	58734326	1000	-	.	gene_id "MSTRG.70939"; transcript_id "ENST00000434819"; gene_name "GOT2"; ref_gene_id "ENSG00000125166";
chr16	StringTie	exon	58707818	58708293	1000	-	.	gene_id "MSTRG.70939"; transcript_id "ENST00000434819"; exon_number "1"; gene_name "GOT2"; ref_gene_id "ENSG00000125166";
chr16	StringTie	exon	58709417	58709567	1000	-	.	gene_id "MSTRG.70939"; transcript_id "ENST00000434819"; exon_number "2"; gene_name "GOT2"; ref_gene_id "ENSG00000125166";
chr16	StringTie	exon	58716014	58716179	1000	-	.	gene_id "MSTRG.70939"; transcript_id "ENST00000434819"; exon_number "3"; gene_name "GOT2"; ref_gene_id "ENSG00000125166";
chr16	StringTie	exon	58716663	58716813	1000	-	.	gene_id "MSTRG.70939"; transcript_id "ENST00000434819"; exon_number "4"; gene_name "GOT2"; ref_gene_id "ENSG00000125166";
chr16	StringTie	exon	58718196	58718300	1000	-	.	gene_id "MSTRG.70939"; transcript_id "ENST00000434819"; exon_number "5"; gene_name "GOT2"; ref_gene_id "ENSG00000125166";
chr16	StringTie	exon	58718527	58718688	1000	-	.	gene_id "MSTRG.70939"; transcript_id "ENST00000434819"; exon_number "6"; gene_name "GOT2"; ref_gene_id "ENSG00000125166";
chr16	StringTie	exon	58719196	58719255	1000	-	.	gene_id "MSTRG.70939"; transcript_id "ENST00000434819"; exon_number "7"; gene_name "GOT2"; ref_gene_id "ENSG00000125166";
chr16	StringTie	exon	58723746	58723902	1000	-	.	gene_id "MSTRG.70939"; transcript_id "ENST00000434819"; exon_number "8"; gene_name "GOT2"; ref_gene_id "ENSG00000125166";
chr16	StringTie	exon	58734140	58734326	1000	-	.	gene_id "MSTRG.70939"; transcript_id "ENST00000434819"; exon_number "9"; gene_name "GOT2"; ref_gene_id "ENSG00000125166";
chr16	StringTie	transcript	58721645	58734335	1000	-	.	gene_id "MSTRG.70939"; transcript_id "ENST00000492378"; gene_name "GOT2"; ref_gene_id "ENSG00000125166";
chr16	StringTie	exon	58721645	58722278	1000	-	.	gene_id "MSTRG.70939"; transcript_id "ENST00000492378"; exon_number "1"; gene_name "GOT2"; ref_gene_id "ENSG00000125166";
chr16	StringTie	exon	58723746	58723902	1000	-	.	gene_id "MSTRG.70939"; transcript_id "ENST00000492378"; exon_number "2"; gene_name "GOT2"; ref_gene_id "ENSG00000125166";
chr16	StringTie	exon	58734140	58734335	1000	-	.	gene_id "MSTRG.70939"; transcript_id "ENST00000492378"; exon_number "3"; gene_name "GOT2"; ref_gene_id "ENSG00000125166";
chr16	StringTie	transcript	58709049	58716383	1000	-	.	gene_id "MSTRG.70939"; transcript_id "ENST00000494627"; gene_name "GOT2"; ref_gene_id "ENSG00000125166";
chr16	StringTie	exon	58709049	58709567	1000	-	.	gene_id "MSTRG.70939"; transcript_id "ENST00000494627"; exon_number "1"; gene_name "GOT2"; ref_gene_id "ENSG00000125166";
chr16	StringTie	exon	58716014	58716383	1000	-	.	gene_id "MSTRG.70939"; transcript_id "ENST00000494627"; exon_number "2"; gene_name "GOT2"; ref_gene_id "ENSG00000125166";
chr16	StringTie	transcript	58718217	58734302	1000	-	.	gene_id "MSTRG.70939"; transcript_id "ENST00000496461"; gene_name "GOT2"; ref_gene_id "ENSG00000125166";
chr16	StringTie	exon	58718217	58718688	1000	-	.	gene_id "MSTRG.70939"; transcript_id "ENST00000496461"; exon_number "1"; gene_name "GOT2"; ref_gene_id "ENSG00000125166";
chr16	StringTie	exon	58719196	58719255	1000	-	.	gene_id "MSTRG.70939"; transcript_id "ENST00000496461"; exon_number "2"; gene_name "GOT2"; ref_gene_id "ENSG00000125166";
chr16	StringTie	exon	58722150	58722278	1000	-	.	gene_id "MSTRG.70939"; transcript_id "ENST00000496461"; exon_number "3"; gene_name "GOT2"; ref_gene_id "ENSG00000125166";
chr16	StringTie	exon	58723746	58723902	1000	-	.	gene_id "MSTRG.70939"; transcript_id "ENST00000496461"; exon_number "4"; gene_name "GOT2"; ref_gene_id "ENSG00000125166";
chr16	StringTie	exon	58734140	58734302	1000	-	.	gene_id "MSTRG.70939"; transcript_id "ENST00000496461"; exon_number "5"; gene_name "GOT2"; ref_gene_id "ENSG00000125166";
chr16	StringTie	transcript	58716013	58734342	1000	-	.	gene_id "MSTRG.70939"; transcript_id "ENST00000564400"; gene_name "GOT2"; ref_gene_id "ENSG00000125166";
chr16	StringTie	exon	58716013	58716179	1000	-	.	gene_id "MSTRG.70939"; transcript_id "ENST00000564400"; exon_number "1"; gene_name "GOT2"; ref_gene_id "ENSG00000125166";
chr16	StringTie	exon	58718196	58718300	1000	-	.	gene_id "MSTRG.70939"; transcript_id "ENST00000564400"; exon_number "2"; gene_name "GOT2"; ref_gene_id "ENSG00000125166";
chr16	StringTie	exon	58718527	58718688	1000	-	.	gene_id "MSTRG.70939"; transcript_id "ENST00000564400"; exon_number "3"; gene_name "GOT2"; ref_gene_id "ENSG00000125166";
chr16	StringTie	exon	58719196	58719255	1000	-	.	gene_id "MSTRG.70939"; transcript_id "ENST00000564400"; exon_number "4"; gene_name "GOT2"; ref_gene_id "ENSG00000125166";
chr16	StringTie	exon	58722150	58722278	1000	-	.	gene_id "MSTRG.70939"; transcript_id "ENST00000564400"; exon_number "5"; gene_name "GOT2"; ref_gene_id "ENSG00000125166";
chr16	StringTie	exon	58723746	58723902	1000	-	.	gene_id "MSTRG.70939"; transcript_id "ENST00000564400"; exon_number "6"; gene_name "GOT2"; ref_gene_id "ENSG00000125166";
chr16	StringTie	exon	58734140	58734342	1000	-	.	gene_id "MSTRG.70939"; transcript_id "ENST00000564400"; exon_number "7"; gene_name "GOT2"; ref_gene_id "ENSG00000125166";
chr16	StringTie	transcript	58718570	58734316	1000	-	.	gene_id "MSTRG.70939"; transcript_id "ENST00000568368"; gene_name "GOT2"; ref_gene_id "ENSG00000125166";
chr16	StringTie	exon	58718570	58718688	1000	-	.	gene_id "MSTRG.70939"; transcript_id "ENST00000568368"; exon_number "1"; gene_name "GOT2"; ref_gene_id "ENSG00000125166";
chr16	StringTie	exon	58719196	58719255	1000	-	.	gene_id "MSTRG.70939"; transcript_id "ENST00000568368"; exon_number "2"; gene_name "GOT2"; ref_gene_id "ENSG00000125166";
chr16	StringTie	exon	58722119	58722278	1000	-	.	gene_id "MSTRG.70939"; transcript_id "ENST00000568368"; exon_number "3"; gene_name "GOT2"; ref_gene_id "ENSG00000125166";
chr16	StringTie	exon	58734140	58734316	1000	-	.	gene_id "MSTRG.70939"; transcript_id "ENST00000568368"; exon_number "4"; gene_name "GOT2"; ref_gene_id "ENSG00000125166";
chr16	StringTie	transcript	58707035	58735967	1000	-	.	gene_id "MSTRG.70939"; transcript_id "MSTRG.70939.1";
chr16	StringTie	exon	58707035	58708293	1000	-	.	gene_id "MSTRG.70939"; transcript_id "MSTRG.70939.1"; exon_number "1";
chr16	StringTie	exon	58709417	58709567	1000	-	.	gene_id "MSTRG.70939"; transcript_id "MSTRG.70939.1"; exon_number "2";
chr16	StringTie	exon	58716014	58716179	1000	-	.	gene_id "MSTRG.70939"; transcript_id "MSTRG.70939.1"; exon_number "3";
chr16	StringTie	exon	58716663	58716813	1000	-	.	gene_id "MSTRG.70939"; transcript_id "MSTRG.70939.1"; exon_number "4";
chr16	StringTie	exon	58718196	58718300	1000	-	.	gene_id "MSTRG.70939"; transcript_id "MSTRG.70939.1"; exon_number "5";
chr16	StringTie	exon	58718527	58718688	1000	-	.	gene_id "MSTRG.70939"; transcript_id "MSTRG.70939.1"; exon_number "6";
chr16	StringTie	exon	58719196	58719255	1000	-	.	gene_id "MSTRG.70939"; transcript_id "MSTRG.70939.1"; exon_number "7";
chr16	StringTie	exon	58722150	58722278	1000	-	.	gene_id "MSTRG.70939"; transcript_id "MSTRG.70939.1"; exon_number "8";
chr16	StringTie	exon	58723746	58723902	1000	-	.	gene_id "MSTRG.70939"; transcript_id "MSTRG.70939.1"; exon_number "9";
chr16	StringTie	exon	58734140	58734308	1000	-	.	gene_id "MSTRG.70939"; transcript_id "MSTRG.70939.1"; exon_number "10";
chr16	StringTie	exon	58735949	58735967	1000	-	.	gene_id "MSTRG.70939"; transcript_id "MSTRG.70939.1"; exon_number "11";
chr16	StringTie	transcript	58707097	58734768	1000	-	.	gene_id "MSTRG.70939"; transcript_id "MSTRG.70939.10";
chr16	StringTie	exon	58707097	58708293	1000	-	.	gene_id "MSTRG.70939"; transcript_id "MSTRG.70939.10"; exon_number "1";
chr16	StringTie	exon	58709417	58709567	1000	-	.	gene_id "MSTRG.70939"; transcript_id "MSTRG.70939.10"; exon_number "2";
chr16	StringTie	exon	58716014	58716179	1000	-	.	gene_id "MSTRG.70939"; transcript_id "MSTRG.70939.10"; exon_number "3";
chr16	StringTie	exon	58716663	58716813	1000	-	.	gene_id "MSTRG.70939"; transcript_id "MSTRG.70939.10"; exon_number "4";
chr16	StringTie	exon	58718196	58718300	1000	-	.	gene_id "MSTRG.70939"; transcript_id "MSTRG.70939.10"; exon_number "5";
chr16	StringTie	exon	58718527	58718546	1000	-	.	gene_id "MSTRG.70939"; transcript_id "MSTRG.70939.10"; exon_number "6";
chr16	StringTie	exon	58722182	58722278	1000	-	.	gene_id "MSTRG.70939"; transcript_id "MSTRG.70939.10"; exon_number "7";
chr16	StringTie	exon	58723746	58723902	1000	-	.	gene_id "MSTRG.70939"; transcript_id "MSTRG.70939.10"; exon_number "8";
chr16	StringTie	exon	58734140	58734768	1000	-	.	gene_id "MSTRG.70939"; transcript_id "MSTRG.70939.10"; exon_number "9";
chr16	StringTie	transcript	58707105	58725106	1000	-	.	gene_id "MSTRG.70939"; transcript_id "MSTRG.70939.11";
chr16	StringTie	exon	58707105	58708293	1000	-	.	gene_id "MSTRG.70939"; transcript_id "MSTRG.70939.11"; exon_number "1";
chr16	StringTie	exon	58709417	58709567	1000	-	.	gene_id "MSTRG.70939"; transcript_id "MSTRG.70939.11"; exon_number "2";
chr16	StringTie	exon	58716014	58716179	1000	-	.	gene_id "MSTRG.70939"; transcript_id "MSTRG.70939.11"; exon_number "3";
chr16	StringTie	exon	58716663	58716813	1000	-	.	gene_id "MSTRG.70939"; transcript_id "MSTRG.70939.11"; exon_number "4";
chr16	StringTie	exon	58718196	58718300	1000	-	.	gene_id "MSTRG.70939"; transcript_id "MSTRG.70939.11"; exon_number "5";
chr16	StringTie	exon	58718527	58718688	1000	-	.	gene_id "MSTRG.70939"; transcript_id "MSTRG.70939.11"; exon_number "6";
chr16	StringTie	exon	58719196	58719255	1000	-	.	gene_id "MSTRG.70939"; transcript_id "MSTRG.70939.11"; exon_number "7";
chr16	StringTie	exon	58722150	58722278	1000	-	.	gene_id "MSTRG.70939"; transcript_id "MSTRG.70939.11"; exon_number "8";
chr16	StringTie	exon	58723746	58723902	1000	-	.	gene_id "MSTRG.70939"; transcript_id "MSTRG.70939.11"; exon_number "9";
chr16	StringTie	exon	58724888	58725106	1000	-	.	gene_id "MSTRG.70939"; transcript_id "MSTRG.70939.11"; exon_number "10";
chr16	StringTie	transcript	58707108	58734617	1000	-	.	gene_id "MSTRG.70939"; transcript_id "MSTRG.70939.12";
chr16	StringTie	exon	58707108	58708293	1000	-	.	gene_id "MSTRG.70939"; transcript_id "MSTRG.70939.12"; exon_number "1";
chr16	StringTie	exon	58709417	58709567	1000	-	.	gene_id "MSTRG.70939"; transcript_id "MSTRG.70939.12"; exon_number "2";
chr16	StringTie	exon	58716014	58716179	1000	-	.	gene_id "MSTRG.70939"; transcript_id "MSTRG.70939.12"; exon_number "3";
chr16	StringTie	exon	58716663	58716813	1000	-	.	gene_id "MSTRG.70939"; transcript_id "MSTRG.70939.12"; exon_number "4";
chr16	StringTie	exon	58717596	58717660	1000	-	.	gene_id "MSTRG.70939"; transcript_id "MSTRG.70939.12"; exon_number "5";
chr16	StringTie	exon	58718196	58718300	1000	-	.	gene_id "MSTRG.70939"; transcript_id "MSTRG.70939.12"; exon_number "6";
chr16	StringTie	exon	58718527	58718688	1000	-	.	gene_id "MSTRG.70939"; transcript_id "MSTRG.70939.12"; exon_number "7";
chr16	StringTie	exon	58719196	58719255	1000	-	.	gene_id "MSTRG.70939"; transcript_id "MSTRG.70939.12"; exon_number "8";
chr16	StringTie	exon	58722150	58722278	1000	-	.	gene_id "MSTRG.70939"; transcript_id "MSTRG.70939.12"; exon_number "9";
chr16	StringTie	exon	58723746	58723902	1000	-	.	gene_id "MSTRG.70939"; transcript_id "MSTRG.70939.12"; exon_number "10";
chr16	StringTie	exon	58734140	58734617	1000	-	.	gene_id "MSTRG.70939"; transcript_id "MSTRG.70939.12"; exon_number "11";
chr16	StringTie	transcript	58707109	58725034	1000	-	.	gene_id "MSTRG.70939"; transcript_id "MSTRG.70939.13";
chr16	StringTie	exon	58707109	58708293	1000	-	.	gene_id "MSTRG.70939"; transcript_id "MSTRG.70939.13"; exon_number "1";
chr16	StringTie	exon	58709417	58709567	1000	-	.	gene_id "MSTRG.70939"; transcript_id "MSTRG.70939.13"; exon_number "2";
chr16	StringTie	exon	58716014	58716179	1000	-	.	gene_id "MSTRG.70939"; transcript_id "MSTRG.70939.13"; exon_number "3";
chr16	StringTie	exon	58716663	58716813	1000	-	.	gene_id "MSTRG.70939"; transcript_id "MSTRG.70939.13"; exon_number "4";
chr16	StringTie	exon	58718196	58718300	1000	-	.	gene_id "MSTRG.70939"; transcript_id "MSTRG.70939.13"; exon_number "5";
chr16	StringTie	exon	58718527	58718683	1000	-	.	gene_id "MSTRG.70939"; transcript_id "MSTRG.70939.13"; exon_number "6";
chr16	StringTie	exon	58719196	58719255	1000	-	.	gene_id "MSTRG.70939"; transcript_id "MSTRG.70939.13"; exon_number "7";
chr16	StringTie	exon	58722150	58722278	1000	-	.	gene_id "MSTRG.70939"; transcript_id "MSTRG.70939.13"; exon_number "8";
chr16	StringTie	exon	58723746	58723902	1000	-	.	gene_id "MSTRG.70939"; transcript_id "MSTRG.70939.13"; exon_number "9";
chr16	StringTie	exon	58724888	58725034	1000	-	.	gene_id "MSTRG.70939"; transcript_id "MSTRG.70939.13"; exon_number "10";
chr16	StringTie	transcript	58707121	58734400	1000	-	.	gene_id "MSTRG.70939"; transcript_id "MSTRG.70939.14";
chr16	StringTie	exon	58707121	58708293	1000	-	.	gene_id "MSTRG.70939"; transcript_id "MSTRG.70939.14"; exon_number "1";
chr16	StringTie	exon	58708376	58709567	1000	-	.	gene_id "MSTRG.70939"; transcript_id "MSTRG.70939.14"; exon_number "2";
chr16	StringTie	exon	58716014	58716179	1000	-	.	gene_id "MSTRG.70939"; transcript_id "MSTRG.70939.14"; exon_number "3";
chr16	StringTie	exon	58716663	58716813	1000	-	.	gene_id "MSTRG.70939"; transcript_id "MSTRG.70939.14"; exon_number "4";
chr16	StringTie	exon	58718196	58718688	1000	-	.	gene_id "MSTRG.70939"; transcript_id "MSTRG.70939.14"; exon_number "5";
chr16	StringTie	exon	58719196	58719255	1000	-	.	gene_id "MSTRG.70939"; transcript_id "MSTRG.70939.14"; exon_number "6";
chr16	StringTie	exon	58722150	58722278	1000	-	.	gene_id "MSTRG.70939"; transcript_id "MSTRG.70939.14"; exon_number "7";
chr16	StringTie	exon	58723746	58723902	1000	-	.	gene_id "MSTRG.70939"; transcript_id "MSTRG.70939.14"; exon_number "8";
chr16	StringTie	exon	58734140	58734400	1000	-	.	gene_id "MSTRG.70939"; transcript_id "MSTRG.70939.14"; exon_number "9";
chr16	StringTie	transcript	58707123	58734516	1000	-	.	gene_id "MSTRG.70939"; transcript_id "MSTRG.70939.15";
chr16	StringTie	exon	58707123	58708424	1000	-	.	gene_id "MSTRG.70939"; transcript_id "MSTRG.70939.15"; exon_number "1";
chr16	StringTie	exon	58709417	58709567	1000	-	.	gene_id "MSTRG.70939"; transcript_id "MSTRG.70939.15"; exon_number "2";
chr16	StringTie	exon	58716014	58716179	1000	-	.	gene_id "MSTRG.70939"; transcript_id "MSTRG.70939.15"; exon_number "3";
chr16	StringTie	exon	58716663	58716813	1000	-	.	gene_id "MSTRG.70939"; transcript_id "MSTRG.70939.15"; exon_number "4";
chr16	StringTie	exon	58718196	58718300	1000	-	.	gene_id "MSTRG.70939"; transcript_id "MSTRG.70939.15"; exon_number "5";
chr16	StringTie	exon	58718527	58718688	1000	-	.	gene_id "MSTRG.70939"; transcript_id "MSTRG.70939.15"; exon_number "6";
chr16	StringTie	exon	58719196	58719255	1000	-	.	gene_id "MSTRG.70939"; transcript_id "MSTRG.70939.15"; exon_number "7";
chr16	StringTie	exon	58722150	58722274	1000	-	.	gene_id "MSTRG.70939"; transcript_id "MSTRG.70939.15"; exon_number "8";
chr16	StringTie	exon	58723746	58723902	1000	-	.	gene_id "MSTRG.70939"; transcript_id "MSTRG.70939.15"; exon_number "9";
chr16	StringTie	exon	58734140	58734516	1000	-	.	gene_id "MSTRG.70939"; transcript_id "MSTRG.70939.15"; exon_number "10";
chr16	StringTie	transcript	58707125	58734325	1000	-	.	gene_id "MSTRG.70939"; transcript_id "MSTRG.70939.16";
chr16	StringTie	exon	58707125	58709567	1000	-	.	gene_id "MSTRG.70939"; transcript_id "MSTRG.70939.16"; exon_number "1";
chr16	StringTie	exon	58716014	58716179	1000	-	.	gene_id "MSTRG.70939"; transcript_id "MSTRG.70939.16"; exon_number "2";
chr16	StringTie	exon	58716663	58716813	1000	-	.	gene_id "MSTRG.70939"; transcript_id "MSTRG.70939.16"; exon_number "3";
chr16	StringTie	exon	58718196	58718300	1000	-	.	gene_id "MSTRG.70939"; transcript_id "MSTRG.70939.16"; exon_number "4";
chr16	StringTie	exon	58718527	58718688	1000	-	.	gene_id "MSTRG.70939"; transcript_id "MSTRG.70939.16"; exon_number "5";
chr16	StringTie	exon	58719196	58719255	1000	-	.	gene_id "MSTRG.70939"; transcript_id "MSTRG.70939.16"; exon_number "6";
chr16	StringTie	exon	58722150	58722278	1000	-	.	gene_id "MSTRG.70939"; transcript_id "MSTRG.70939.16"; exon_number "7";
chr16	StringTie	exon	58734140	58734325	1000	-	.	gene_id "MSTRG.70939"; transcript_id "MSTRG.70939.16"; exon_number "8";
chr16	StringTie	transcript	58707127	58734410	1000	-	.	gene_id "MSTRG.70939"; transcript_id "MSTRG.70939.17";
chr16	StringTie	exon	58707127	58708293	1000	-	.	gene_id "MSTRG.70939"; transcript_id "MSTRG.70939.17"; exon_number "1";
chr16	StringTie	exon	58709417	58709567	1000	-	.	gene_id "MSTRG.70939"; transcript_id "MSTRG.70939.17"; exon_number "2";
chr16	StringTie	exon	58716014	58716179	1000	-	.	gene_id "MSTRG.70939"; transcript_id "MSTRG.70939.17"; exon_number "3";
chr16	StringTie	exon	58716663	58716813	1000	-	.	gene_id "MSTRG.70939"; transcript_id "MSTRG.70939.17"; exon_number "4";
chr16	StringTie	exon	58718196	58718300	1000	-	.	gene_id "MSTRG.70939"; transcript_id "MSTRG.70939.17"; exon_number "5";
chr16	StringTie	exon	58718527	58718688	1000	-	.	gene_id "MSTRG.70939"; transcript_id "MSTRG.70939.17"; exon_number "6";
chr16	StringTie	exon	58719196	58719255	1000	-	.	gene_id "MSTRG.70939"; transcript_id "MSTRG.70939.17"; exon_number "7";
chr16	StringTie	exon	58722119	58722278	1000	-	.	gene_id "MSTRG.70939"; transcript_id "MSTRG.70939.17"; exon_number "8";
chr16	StringTie	exon	58723746	58723902	1000	-	.	gene_id "MSTRG.70939"; transcript_id "MSTRG.70939.17"; exon_number "9";
chr16	StringTie	exon	58734140	58734410	1000	-	.	gene_id "MSTRG.70939"; transcript_id "MSTRG.70939.17"; exon_number "10";
chr16	StringTie	transcript	58707128	58708674	1000	-	.	gene_id "MSTRG.70939"; transcript_id "MSTRG.70939.18";
chr16	StringTie	exon	58707128	58708018	1000	-	.	gene_id "MSTRG.70939"; transcript_id "MSTRG.70939.18"; exon_number "1";
chr16	StringTie	exon	58708163	58708674	1000	-	.	gene_id "MSTRG.70939"; transcript_id "MSTRG.70939.18"; exon_number "2";
chr16	StringTie	transcript	58707130	58734364	1000	-	.	gene_id "MSTRG.70939"; transcript_id "MSTRG.70939.19";
chr16	StringTie	exon	58707130	58708293	1000	-	.	gene_id "MSTRG.70939"; transcript_id "MSTRG.70939.19"; exon_number "1";
chr16	StringTie	exon	58709417	58709567	1000	-	.	gene_id "MSTRG.70939"; transcript_id "MSTRG.70939.19"; exon_number "2";
chr16	StringTie	exon	58716014	58716179	1000	-	.	gene_id "MSTRG.70939"; transcript_id "MSTRG.70939.19"; exon_number "3";
chr16	StringTie	exon	58716663	58716813	1000	-	.	gene_id "MSTRG.70939"; transcript_id "MSTRG.70939.19"; exon_number "4";
chr16	StringTie	exon	58718196	58718300	1000	-	.	gene_id "MSTRG.70939"; transcript_id "MSTRG.70939.19"; exon_number "5";
chr16	StringTie	exon	58718527	58718688	1000	-	.	gene_id "MSTRG.70939"; transcript_id "MSTRG.70939.19"; exon_number "6";
chr16	StringTie	exon	58719196	58719255	1000	-	.	gene_id "MSTRG.70939"; transcript_id "MSTRG.70939.19"; exon_number "7";
chr16	StringTie	exon	58722150	58722278	1000	-	.	gene_id "MSTRG.70939"; transcript_id "MSTRG.70939.19"; exon_number "8";
chr16	StringTie	exon	58723746	58723867	1000	-	.	gene_id "MSTRG.70939"; transcript_id "MSTRG.70939.19"; exon_number "9";
chr16	StringTie	exon	58734140	58734364	1000	-	.	gene_id "MSTRG.70939"; transcript_id "MSTRG.70939.19"; exon_number "10";
chr16	StringTie	transcript	58707055	58735981	1000	-	.	gene_id "MSTRG.70939"; transcript_id "MSTRG.70939.2";
chr16	StringTie	exon	58707055	58708293	1000	-	.	gene_id "MSTRG.70939"; transcript_id "MSTRG.70939.2"; exon_number "1";
chr16	StringTie	exon	58709417	58709567	1000	-	.	gene_id "MSTRG.70939"; transcript_id "MSTRG.70939.2"; exon_number "2";
chr16	StringTie	exon	58716014	58716179	1000	-	.	gene_id "MSTRG.70939"; transcript_id "MSTRG.70939.2"; exon_number "3";
chr16	StringTie	exon	58716663	58716813	1000	-	.	gene_id "MSTRG.70939"; transcript_id "MSTRG.70939.2"; exon_number "4";
chr16	StringTie	exon	58718196	58718300	1000	-	.	gene_id "MSTRG.70939"; transcript_id "MSTRG.70939.2"; exon_number "5";
chr16	StringTie	exon	58718527	58718688	1000	-	.	gene_id "MSTRG.70939"; transcript_id "MSTRG.70939.2"; exon_number "6";
chr16	StringTie	exon	58719196	58719255	1000	-	.	gene_id "MSTRG.70939"; transcript_id "MSTRG.70939.2"; exon_number "7";
chr16	StringTie	exon	58722150	58722274	1000	-	.	gene_id "MSTRG.70939"; transcript_id "MSTRG.70939.2"; exon_number "8";
chr16	StringTie	exon	58723746	58723902	1000	-	.	gene_id "MSTRG.70939"; transcript_id "MSTRG.70939.2"; exon_number "9";
chr16	StringTie	exon	58734140	58734308	1000	-	.	gene_id "MSTRG.70939"; transcript_id "MSTRG.70939.2"; exon_number "10";
chr16	StringTie	exon	58735949	58735981	1000	-	.	gene_id "MSTRG.70939"; transcript_id "MSTRG.70939.2"; exon_number "11";
chr16	StringTie	transcript	58707130	58734342	1000	-	.	gene_id "MSTRG.70939"; transcript_id "MSTRG.70939.20";
chr16	StringTie	exon	58707130	58709567	1000	-	.	gene_id "MSTRG.70939"; transcript_id "MSTRG.70939.20"; exon_number "1";
chr16	StringTie	exon	58716014	58716179	1000	-	.	gene_id "MSTRG.70939"; transcript_id "MSTRG.70939.20"; exon_number "2";
chr16	StringTie	exon	58718196	58718300	1000	-	.	gene_id "MSTRG.70939"; transcript_id "MSTRG.70939.20"; exon_number "3";
chr16	StringTie	exon	58718527	58718688	1000	-	.	gene_id "MSTRG.70939"; transcript_id "MSTRG.70939.20"; exon_number "4";
chr16	StringTie	exon	58719196	58719255	1000	-	.	gene_id "MSTRG.70939"; transcript_id "MSTRG.70939.20"; exon_number "5";
chr16	StringTie	exon	58722150	58722278	1000	-	.	gene_id "MSTRG.70939"; transcript_id "MSTRG.70939.20"; exon_number "6";
chr16	StringTie	exon	58723746	58723902	1000	-	.	gene_id "MSTRG.70939"; transcript_id "MSTRG.70939.20"; exon_number "7";
chr16	StringTie	exon	58734140	58734342	1000	-	.	gene_id "MSTRG.70939"; transcript_id "MSTRG.70939.20"; exon_number "8";
chr16	StringTie	transcript	58707130	58733181	1000	-	.	gene_id "MSTRG.70939"; transcript_id "MSTRG.70939.21";
chr16	StringTie	exon	58707130	58708293	1000	-	.	gene_id "MSTRG.70939"; transcript_id "MSTRG.70939.21"; exon_number "1";
chr16	StringTie	exon	58709417	58709567	1000	-	.	gene_id "MSTRG.70939"; transcript_id "MSTRG.70939.21"; exon_number "2";
chr16	StringTie	exon	58716014	58716179	1000	-	.	gene_id "MSTRG.70939"; transcript_id "MSTRG.70939.21"; exon_number "3";
chr16	StringTie	exon	58716663	58716813	1000	-	.	gene_id "MSTRG.70939"; transcript_id "MSTRG.70939.21"; exon_number "4";
chr16	StringTie	exon	58718196	58718300	1000	-	.	gene_id "MSTRG.70939"; transcript_id "MSTRG.70939.21"; exon_number "5";
chr16	StringTie	exon	58718527	58718688	1000	-	.	gene_id "MSTRG.70939"; transcript_id "MSTRG.70939.21"; exon_number "6";
chr16	StringTie	exon	58719196	58719255	1000	-	.	gene_id "MSTRG.70939"; transcript_id "MSTRG.70939.21"; exon_number "7";
chr16	StringTie	exon	58722150	58722278	1000	-	.	gene_id "MSTRG.70939"; transcript_id "MSTRG.70939.21"; exon_number "8";
chr16	StringTie	exon	58723746	58723902	1000	-	.	gene_id "MSTRG.70939"; transcript_id "MSTRG.70939.21"; exon_number "9";
chr16	StringTie	exon	58733093	58733181	1000	-	.	gene_id "MSTRG.70939"; transcript_id "MSTRG.70939.21"; exon_number "10";
chr16	StringTie	transcript	58707130	58721244	1000	-	.	gene_id "MSTRG.70939"; transcript_id "MSTRG.70939.22";
chr16	StringTie	exon	58707130	58708293	1000	-	.	gene_id "MSTRG.70939"; transcript_id "MSTRG.70939.22"; exon_number "1";
chr16	StringTie	exon	58709417	58709580	1000	-	.	gene_id "MSTRG.70939"; transcript_id "MSTRG.70939.22"; exon_number "2";
chr16	StringTie	exon	58716014	58716179	1000	-	.	gene_id "MSTRG.70939"; transcript_id "MSTRG.70939.22"; exon_number "3";
chr16	StringTie	exon	58716663	58716813	1000	-	.	gene_id "MSTRG.70939"; transcript_id "MSTRG.70939.22"; exon_number "4";
chr16	StringTie	exon	58718196	58718300	1000	-	.	gene_id "MSTRG.70939"; transcript_id "MSTRG.70939.22"; exon_number "5";
chr16	StringTie	exon	58718527	58718688	1000	-	.	gene_id "MSTRG.70939"; transcript_id "MSTRG.70939.22"; exon_number "6";
chr16	StringTie	exon	58719196	58719255	1000	-	.	gene_id "MSTRG.70939"; transcript_id "MSTRG.70939.22"; exon_number "7";
chr16	StringTie	exon	58720785	58721244	1000	-	.	gene_id "MSTRG.70939"; transcript_id "MSTRG.70939.22"; exon_number "8";
chr16	StringTie	transcript	58707130	58734239	1000	-	.	gene_id "MSTRG.70939"; transcript_id "MSTRG.70939.23";
chr16	StringTie	exon	58707130	58708293	1000	-	.	gene_id "MSTRG.70939"; transcript_id "MSTRG.70939.23"; exon_number "1";
chr16	StringTie	exon	58709417	58709567	1000	-	.	gene_id "MSTRG.70939"; transcript_id "MSTRG.70939.23"; exon_number "2";
chr16	StringTie	exon	58716014	58716178	1000	-	.	gene_id "MSTRG.70939"; transcript_id "MSTRG.70939.23"; exon_number "3";
chr16	StringTie	exon	58716664	58716813	1000	-	.	gene_id "MSTRG.70939"; transcript_id "MSTRG.70939.23"; exon_number "4";
chr16	StringTie	exon	58718196	58718300	1000	-	.	gene_id "MSTRG.70939"; transcript_id "MSTRG.70939.23"; exon_number "5";
chr16	StringTie	exon	58718527	58718688	1000	-	.	gene_id "MSTRG.70939"; transcript_id "MSTRG.70939.23"; exon_number "6";
chr16	StringTie	exon	58719196	58719255	1000	-	.	gene_id "MSTRG.70939"; transcript_id "MSTRG.70939.23"; exon_number "7";
chr16	StringTie	exon	58722150	58722278	1000	-	.	gene_id "MSTRG.70939"; transcript_id "MSTRG.70939.23"; exon_number "8";
chr16	StringTie	exon	58723746	58723902	1000	-	.	gene_id "MSTRG.70939"; transcript_id "MSTRG.70939.23"; exon_number "9";
chr16	StringTie	exon	58734140	58734239	1000	-	.	gene_id "MSTRG.70939"; transcript_id "MSTRG.70939.23"; exon_number "10";
chr16	StringTie	transcript	58707131	58736419	1000	-	.	gene_id "MSTRG.70939"; transcript_id "MSTRG.70939.24";
chr16	StringTie	exon	58707131	58708293	1000	-	.	gene_id "MSTRG.70939"; transcript_id "MSTRG.70939.24"; exon_number "1";
chr16	StringTie	exon	58709417	58709567	1000	-	.	gene_id "MSTRG.70939"; transcript_id "MSTRG.70939.24"; exon_number "2";
chr16	StringTie	exon	58716014	58716179	1000	-	.	gene_id "MSTRG.70939"; transcript_id "MSTRG.70939.24"; exon_number "3";
chr16	StringTie	exon	58716663	58716812	1000	-	.	gene_id "MSTRG.70939"; transcript_id "MSTRG.70939.24"; exon_number "4";
chr16	StringTie	exon	58718196	58718300	1000	-	.	gene_id "MSTRG.70939"; transcript_id "MSTRG.70939.24"; exon_number "5";
chr16	StringTie	exon	58718527	58718688	1000	-	.	gene_id "MSTRG.70939"; transcript_id "MSTRG.70939.24"; exon_number "6";
chr16	StringTie	exon	58719196	58719255	1000	-	.	gene_id "MSTRG.70939"; transcript_id "MSTRG.70939.24"; exon_number "7";
chr16	StringTie	exon	58722150	58722278	1000	-	.	gene_id "MSTRG.70939"; transcript_id "MSTRG.70939.24"; exon_number "8";
chr16	StringTie	exon	58723746	58723902	1000	-	.	gene_id "MSTRG.70939"; transcript_id "MSTRG.70939.24"; exon_number "9";
chr16	StringTie	exon	58734140	58734308	1000	-	.	gene_id "MSTRG.70939"; transcript_id "MSTRG.70939.24"; exon_number "10";
chr16	StringTie	exon	58736393	58736419	1000	-	.	gene_id "MSTRG.70939"; transcript_id "MSTRG.70939.24"; exon_number "11";
chr16	StringTie	transcript	58707131	58716813	1000	-	.	gene_id "MSTRG.70939"; transcript_id "MSTRG.70939.25";
chr16	StringTie	exon	58707131	58708293	1000	-	.	gene_id "MSTRG.70939"; transcript_id "MSTRG.70939.25"; exon_number "1";
chr16	StringTie	exon	58709417	58709567	1000	-	.	gene_id "MSTRG.70939"; transcript_id "MSTRG.70939.25"; exon_number "2";
chr16	StringTie	exon	58716014	58716151	1000	-	.	gene_id "MSTRG.70939"; transcript_id "MSTRG.70939.25"; exon_number "3";
chr16	StringTie	exon	58716661	58716813	1000	-	.	gene_id "MSTRG.70939"; transcript_id "MSTRG.70939.25"; exon_number "4";
chr16	StringTie	transcript	58707131	58717649	1000	-	.	gene_id "MSTRG.70939"; transcript_id "MSTRG.70939.26";
chr16	StringTie	exon	58707131	58708293	1000	-	.	gene_id "MSTRG.70939"; transcript_id "MSTRG.70939.26"; exon_number "1";
chr16	StringTie	exon	58709417	58709567	1000	-	.	gene_id "MSTRG.70939"; transcript_id "MSTRG.70939.26"; exon_number "2";
chr16	StringTie	exon	58716014	58716179	1000	-	.	gene_id "MSTRG.70939"; transcript_id "MSTRG.70939.26"; exon_number "3";
chr16	StringTie	exon	58716663	58716808	1000	-	.	gene_id "MSTRG.70939"; transcript_id "MSTRG.70939.26"; exon_number "4";
chr16	StringTie	exon	58717596	58717649	1000	-	.	gene_id "MSTRG.70939"; transcript_id "MSTRG.70939.26"; exon_number "5";
chr16	StringTie	transcript	58707131	58734333	1000	-	.	gene_id "MSTRG.70939"; transcript_id "MSTRG.70939.27";
chr16	StringTie	exon	58707131	58708293	1000	-	.	gene_id "MSTRG.70939"; transcript_id "MSTRG.70939.27"; exon_number "1";
chr16	StringTie	exon	58709417	58709567	1000	-	.	gene_id "MSTRG.70939"; transcript_id "MSTRG.70939.27"; exon_number "2";
chr16	StringTie	exon	58718196	58718688	1000	-	.	gene_id "MSTRG.70939"; transcript_id "MSTRG.70939.27"; exon_number "3";
chr16	StringTie	exon	58719196	58719255	1000	-	.	gene_id "MSTRG.70939"; transcript_id "MSTRG.70939.27"; exon_number "4";
chr16	StringTie	exon	58722150	58722278	1000	-	.	gene_id "MSTRG.70939"; transcript_id "MSTRG.70939.27"; exon_number "5";
chr16	StringTie	exon	58723746	58723902	1000	-	.	gene_id "MSTRG.70939"; transcript_id "MSTRG.70939.27"; exon_number "6";
chr16	StringTie	exon	58734140	58734333	1000	-	.	gene_id "MSTRG.70939"; transcript_id "MSTRG.70939.27"; exon_number "7";
chr16	StringTie	transcript	58707131	58734325	1000	-	.	gene_id "MSTRG.70939"; transcript_id "MSTRG.70939.28";
chr16	StringTie	exon	58707131	58709567	1000	-	.	gene_id "MSTRG.70939"; transcript_id "MSTRG.70939.28"; exon_number "1";
chr16	StringTie	exon	58716014	58716179	1000	-	.	gene_id "MSTRG.70939"; transcript_id "MSTRG.70939.28"; exon_number "2";
chr16	StringTie	exon	58716663	58716813	1000	-	.	gene_id "MSTRG.70939"; transcript_id "MSTRG.70939.28"; exon_number "3";
chr16	StringTie	exon	58718196	58718688	1000	-	.	gene_id "MSTRG.70939"; transcript_id "MSTRG.70939.28"; exon_number "4";
chr16	StringTie	exon	58719196	58719255	1000	-	.	gene_id "MSTRG.70939"; transcript_id "MSTRG.70939.28"; exon_number "5";
chr16	StringTie	exon	58722150	58722278	1000	-	.	gene_id "MSTRG.70939"; transcript_id "MSTRG.70939.28"; exon_number "6";
chr16	StringTie	exon	58734140	58734325	1000	-	.	gene_id "MSTRG.70939"; transcript_id "MSTRG.70939.28"; exon_number "7";
chr16	StringTie	transcript	58707131	58734305	1000	-	.	gene_id "MSTRG.70939"; transcript_id "MSTRG.70939.29";
chr16	StringTie	exon	58707131	58708293	1000	-	.	gene_id "MSTRG.70939"; transcript_id "MSTRG.70939.29"; exon_number "1";
chr16	StringTie	exon	58709417	58709567	1000	-	.	gene_id "MSTRG.70939"; transcript_id "MSTRG.70939.29"; exon_number "2";
chr16	StringTie	exon	58716014	58716179	1000	-	.	gene_id "MSTRG.70939"; transcript_id "MSTRG.70939.29"; exon_number "3";
chr16	StringTie	exon	58716663	58716808	1000	-	.	gene_id "MSTRG.70939"; transcript_id "MSTRG.70939.29"; exon_number "4";
chr16	StringTie	exon	58718196	58718688	1000	-	.	gene_id "MSTRG.70939"; transcript_id "MSTRG.70939.29"; exon_number "5";
chr16	StringTie	exon	58719196	58719255	1000	-	.	gene_id "MSTRG.70939"; transcript_id "MSTRG.70939.29"; exon_number "6";
chr16	StringTie	exon	58722150	58722278	1000	-	.	gene_id "MSTRG.70939"; transcript_id "MSTRG.70939.29"; exon_number "7";
chr16	StringTie	exon	58723746	58723902	1000	-	.	gene_id "MSTRG.70939"; transcript_id "MSTRG.70939.29"; exon_number "8";
chr16	StringTie	exon	58734140	58734305	1000	-	.	gene_id "MSTRG.70939"; transcript_id "MSTRG.70939.29"; exon_number "9";
chr16	StringTie	transcript	58707057	58734384	1000	-	.	gene_id "MSTRG.70939"; transcript_id "MSTRG.70939.3";
chr16	StringTie	exon	58707057	58708293	1000	-	.	gene_id "MSTRG.70939"; transcript_id "MSTRG.70939.3"; exon_number "1";
chr16	StringTie	exon	58709417	58709567	1000	-	.	gene_id "MSTRG.70939"; transcript_id "MSTRG.70939.3"; exon_number "2";
chr16	StringTie	exon	58716014	58716179	1000	-	.	gene_id "MSTRG.70939"; transcript_id "MSTRG.70939.3"; exon_number "3";
chr16	StringTie	exon	58716663	58716813	1000	-	.	gene_id "MSTRG.70939"; transcript_id "MSTRG.70939.3"; exon_number "4";
chr16	StringTie	exon	58718196	58718300	1000	-	.	gene_id "MSTRG.70939"; transcript_id "MSTRG.70939.3"; exon_number "5";
chr16	StringTie	exon	58718527	58718683	1000	-	.	gene_id "MSTRG.70939"; transcript_id "MSTRG.70939.3"; exon_number "6";
chr16	StringTie	exon	58719196	58719255	1000	-	.	gene_id "MSTRG.70939"; transcript_id "MSTRG.70939.3"; exon_number "7";
chr16	StringTie	exon	58722150	58722278	1000	-	.	gene_id "MSTRG.70939"; transcript_id "MSTRG.70939.3"; exon_number "8";
chr16	StringTie	exon	58723746	58723902	1000	-	.	gene_id "MSTRG.70939"; transcript_id "MSTRG.70939.3"; exon_number "9";
chr16	StringTie	exon	58734140	58734384	1000	-	.	gene_id "MSTRG.70939"; transcript_id "MSTRG.70939.3"; exon_number "10";
chr16	StringTie	transcript	58707131	58723905	1000	-	.	gene_id "MSTRG.70939"; transcript_id "MSTRG.70939.30";
chr16	StringTie	exon	58707131	58708417	1000	-	.	gene_id "MSTRG.70939"; transcript_id "MSTRG.70939.30"; exon_number "1";
chr16	StringTie	exon	58709417	58709567	1000	-	.	gene_id "MSTRG.70939"; transcript_id "MSTRG.70939.30"; exon_number "2";
chr16	StringTie	exon	58716014	58716179	1000	-	.	gene_id "MSTRG.70939"; transcript_id "MSTRG.70939.30"; exon_number "3";
chr16	StringTie	exon	58716663	58716813	1000	-	.	gene_id "MSTRG.70939"; transcript_id "MSTRG.70939.30"; exon_number "4";
chr16	StringTie	exon	58718196	58718300	1000	-	.	gene_id "MSTRG.70939"; transcript_id "MSTRG.70939.30"; exon_number "5";
chr16	StringTie	exon	58718527	58718688	1000	-	.	gene_id "MSTRG.70939"; transcript_id "MSTRG.70939.30"; exon_number "6";
chr16	StringTie	exon	58719196	58719255	1000	-	.	gene_id "MSTRG.70939"; transcript_id "MSTRG.70939.30"; exon_number "7";
chr16	StringTie	exon	58722150	58722278	1000	-	.	gene_id "MSTRG.70939"; transcript_id "MSTRG.70939.30"; exon_number "8";
chr16	StringTie	exon	58723746	58723905	1000	-	.	gene_id "MSTRG.70939"; transcript_id "MSTRG.70939.30"; exon_number "9";
chr16	StringTie	transcript	58707131	58734325	1000	-	.	gene_id "MSTRG.70939"; transcript_id "MSTRG.70939.31";
chr16	StringTie	exon	58707131	58708424	1000	-	.	gene_id "MSTRG.70939"; transcript_id "MSTRG.70939.31"; exon_number "1";
chr16	StringTie	exon	58709417	58709567	1000	-	.	gene_id "MSTRG.70939"; transcript_id "MSTRG.70939.31"; exon_number "2";
chr16	StringTie	exon	58716014	58716179	1000	-	.	gene_id "MSTRG.70939"; transcript_id "MSTRG.70939.31"; exon_number "3";
chr16	StringTie	exon	58716663	58716813	1000	-	.	gene_id "MSTRG.70939"; transcript_id "MSTRG.70939.31"; exon_number "4";
chr16	StringTie	exon	58718196	58718300	1000	-	.	gene_id "MSTRG.70939"; transcript_id "MSTRG.70939.31"; exon_number "5";
chr16	StringTie	exon	58718527	58718688	1000	-	.	gene_id "MSTRG.70939"; transcript_id "MSTRG.70939.31"; exon_number "6";
chr16	StringTie	exon	58719196	58719255	1000	-	.	gene_id "MSTRG.70939"; transcript_id "MSTRG.70939.31"; exon_number "7";
chr16	StringTie	exon	58722119	58722278	1000	-	.	gene_id "MSTRG.70939"; transcript_id "MSTRG.70939.31"; exon_number "8";
chr16	StringTie	exon	58723746	58723902	1000	-	.	gene_id "MSTRG.70939"; transcript_id "MSTRG.70939.31"; exon_number "9";
chr16	StringTie	exon	58734140	58734325	1000	-	.	gene_id "MSTRG.70939"; transcript_id "MSTRG.70939.31"; exon_number "10";
chr16	StringTie	transcript	58707131	58734542	1000	-	.	gene_id "MSTRG.70939"; transcript_id "MSTRG.70939.32";
chr16	StringTie	exon	58707131	58708293	1000	-	.	gene_id "MSTRG.70939"; transcript_id "MSTRG.70939.32"; exon_number "1";
chr16	StringTie	exon	58709417	58709567	1000	-	.	gene_id "MSTRG.70939"; transcript_id "MSTRG.70939.32"; exon_number "2";
chr16	StringTie	exon	58716014	58716179	1000	-	.	gene_id "MSTRG.70939"; transcript_id "MSTRG.70939.32"; exon_number "3";
chr16	StringTie	exon	58716663	58716813	1000	-	.	gene_id "MSTRG.70939"; transcript_id "MSTRG.70939.32"; exon_number "4";
chr16	StringTie	exon	58718196	58718300	1000	-	.	gene_id "MSTRG.70939"; transcript_id "MSTRG.70939.32"; exon_number "5";
chr16	StringTie	exon	58718500	58718688	1000	-	.	gene_id "MSTRG.70939"; transcript_id "MSTRG.70939.32"; exon_number "6";
chr16	StringTie	exon	58719196	58719255	1000	-	.	gene_id "MSTRG.70939"; transcript_id "MSTRG.70939.32"; exon_number "7";
chr16	StringTie	exon	58722150	58722278	1000	-	.	gene_id "MSTRG.70939"; transcript_id "MSTRG.70939.32"; exon_number "8";
chr16	StringTie	exon	58723746	58723902	1000	-	.	gene_id "MSTRG.70939"; transcript_id "MSTRG.70939.32"; exon_number "9";
chr16	StringTie	exon	58734140	58734542	1000	-	.	gene_id "MSTRG.70939"; transcript_id "MSTRG.70939.32"; exon_number "10";
chr16	StringTie	transcript	58707131	58734326	1000	-	.	gene_id "MSTRG.70939"; transcript_id "MSTRG.70939.33";
chr16	StringTie	exon	58707131	58707370	1000	-	.	gene_id "MSTRG.70939"; transcript_id "MSTRG.70939.33"; exon_number "1";
chr16	StringTie	exon	58707435	58708293	1000	-	.	gene_id "MSTRG.70939"; transcript_id "MSTRG.70939.33"; exon_number "2";
chr16	StringTie	exon	58709417	58709567	1000	-	.	gene_id "MSTRG.70939"; transcript_id "MSTRG.70939.33"; exon_number "3";
chr16	StringTie	exon	58716014	58716179	1000	-	.	gene_id "MSTRG.70939"; transcript_id "MSTRG.70939.33"; exon_number "4";
chr16	StringTie	exon	58716663	58716813	1000	-	.	gene_id "MSTRG.70939"; transcript_id "MSTRG.70939.33"; exon_number "5";
chr16	StringTie	exon	58718196	58718300	1000	-	.	gene_id "MSTRG.70939"; transcript_id "MSTRG.70939.33"; exon_number "6";
chr16	StringTie	exon	58718527	58718688	1000	-	.	gene_id "MSTRG.70939"; transcript_id "MSTRG.70939.33"; exon_number "7";
chr16	StringTie	exon	58719196	58719255	1000	-	.	gene_id "MSTRG.70939"; transcript_id "MSTRG.70939.33"; exon_number "8";
chr16	StringTie	exon	58723746	58723902	1000	-	.	gene_id "MSTRG.70939"; transcript_id "MSTRG.70939.33"; exon_number "9";
chr16	StringTie	exon	58734140	58734326	1000	-	.	gene_id "MSTRG.70939"; transcript_id "MSTRG.70939.33"; exon_number "10";
chr16	StringTie	transcript	58707131	58734326	1000	-	.	gene_id "MSTRG.70939"; transcript_id "MSTRG.70939.34";
chr16	StringTie	exon	58707131	58707553	1000	-	.	gene_id "MSTRG.70939"; transcript_id "MSTRG.70939.34"; exon_number "1";
chr16	StringTie	exon	58708079	58708293	1000	-	.	gene_id "MSTRG.70939"; transcript_id "MSTRG.70939.34"; exon_number "2";
chr16	StringTie	exon	58709417	58709567	1000	-	.	gene_id "MSTRG.70939"; transcript_id "MSTRG.70939.34"; exon_number "3";
chr16	StringTie	exon	58716014	58716179	1000	-	.	gene_id "MSTRG.70939"; transcript_id "MSTRG.70939.34"; exon_number "4";
chr16	StringTie	exon	58716663	58716813	1000	-	.	gene_id "MSTRG.70939"; transcript_id "MSTRG.70939.34"; exon_number "5";
chr16	StringTie	exon	58718196	58718300	1000	-	.	gene_id "MSTRG.70939"; transcript_id "MSTRG.70939.34"; exon_number "6";
chr16	StringTie	exon	58718527	58718688	1000	-	.	gene_id "MSTRG.70939"; transcript_id "MSTRG.70939.34"; exon_number "7";
chr16	StringTie	exon	58719196	58719255	1000	-	.	gene_id "MSTRG.70939"; transcript_id "MSTRG.70939.34"; exon_number "8";
chr16	StringTie	exon	58723746	58723902	1000	-	.	gene_id "MSTRG.70939"; transcript_id "MSTRG.70939.34"; exon_number "9";
chr16	StringTie	exon	58734140	58734326	1000	-	.	gene_id "MSTRG.70939"; transcript_id "MSTRG.70939.34"; exon_number "10";
chr16	StringTie	transcript	58707131	58734623	1000	-	.	gene_id "MSTRG.70939"; transcript_id "MSTRG.70939.35";
chr16	StringTie	exon	58707131	58708293	1000	-	.	gene_id "MSTRG.70939"; transcript_id "MSTRG.70939.35"; exon_number "1";
chr16	StringTie	exon	58709417	58709567	1000	-	.	gene_id "MSTRG.70939"; transcript_id "MSTRG.70939.35"; exon_number "2";
chr16	StringTie	exon	58716014	58716179	1000	-	.	gene_id "MSTRG.70939"; transcript_id "MSTRG.70939.35"; exon_number "3";
chr16	StringTie	exon	58716663	58716808	1000	-	.	gene_id "MSTRG.70939"; transcript_id "MSTRG.70939.35"; exon_number "4";
chr16	StringTie	exon	58718196	58718299	1000	-	.	gene_id "MSTRG.70939"; transcript_id "MSTRG.70939.35"; exon_number "5";
chr16	StringTie	exon	58718527	58718688	1000	-	.	gene_id "MSTRG.70939"; transcript_id "MSTRG.70939.35"; exon_number "6";
chr16	StringTie	exon	58719196	58719255	1000	-	.	gene_id "MSTRG.70939"; transcript_id "MSTRG.70939.35"; exon_number "7";
chr16	StringTie	exon	58722150	58722278	1000	-	.	gene_id "MSTRG.70939"; transcript_id "MSTRG.70939.35"; exon_number "8";
chr16	StringTie	exon	58723746	58723902	1000	-	.	gene_id "MSTRG.70939"; transcript_id "MSTRG.70939.35"; exon_number "9";
chr16	StringTie	exon	58734140	58734623	1000	-	.	gene_id "MSTRG.70939"; transcript_id "MSTRG.70939.35"; exon_number "10";
chr16	StringTie	transcript	58707131	58730631	1000	-	.	gene_id "MSTRG.70939"; transcript_id "MSTRG.70939.36";
chr16	StringTie	exon	58707131	58708293	1000	-	.	gene_id "MSTRG.70939"; transcript_id "MSTRG.70939.36"; exon_number "1";
chr16	StringTie	exon	58709417	58709567	1000	-	.	gene_id "MSTRG.70939"; transcript_id "MSTRG.70939.36"; exon_number "2";
chr16	StringTie	exon	58716014	58716179	1000	-	.	gene_id "MSTRG.70939"; transcript_id "MSTRG.70939.36"; exon_number "3";
chr16	StringTie	exon	58716663	58716813	1000	-	.	gene_id "MSTRG.70939"; transcript_id "MSTRG.70939.36"; exon_number "4";
chr16	StringTie	exon	58718196	58718300	1000	-	.	gene_id "MSTRG.70939"; transcript_id "MSTRG.70939.36"; exon_number "5";
chr16	StringTie	exon	58718527	58718688	1000	-	.	gene_id "MSTRG.70939"; transcript_id "MSTRG.70939.36"; exon_number "6";
chr16	StringTie	exon	58719196	58719255	1000	-	.	gene_id "MSTRG.70939"; transcript_id "MSTRG.70939.36"; exon_number "7";
chr16	StringTie	exon	58722150	58722278	1000	-	.	gene_id "MSTRG.70939"; transcript_id "MSTRG.70939.36"; exon_number "8";
chr16	StringTie	exon	58723746	58723902	1000	-	.	gene_id "MSTRG.70939"; transcript_id "MSTRG.70939.36"; exon_number "9";
chr16	StringTie	exon	58730614	58730631	1000	-	.	gene_id "MSTRG.70939"; transcript_id "MSTRG.70939.36"; exon_number "10";
chr16	StringTie	transcript	58707131	58734335	1000	-	.	gene_id "MSTRG.70939"; transcript_id "MSTRG.70939.37";
chr16	StringTie	exon	58707131	58708293	1000	-	.	gene_id "MSTRG.70939"; transcript_id "MSTRG.70939.37"; exon_number "1";
chr16	StringTie	exon	58709417	58709567	1000	-	.	gene_id "MSTRG.70939"; transcript_id "MSTRG.70939.37"; exon_number "2";
chr16	StringTie	exon	58716014	58716167	1000	-	.	gene_id "MSTRG.70939"; transcript_id "MSTRG.70939.37"; exon_number "3";
chr16	StringTie	exon	58716663	58716813	1000	-	.	gene_id "MSTRG.70939"; transcript_id "MSTRG.70939.37"; exon_number "4";
chr16	StringTie	exon	58718196	58718300	1000	-	.	gene_id "MSTRG.70939"; transcript_id "MSTRG.70939.37"; exon_number "5";
chr16	StringTie	exon	58718527	58718688	1000	-	.	gene_id "MSTRG.70939"; transcript_id "MSTRG.70939.37"; exon_number "6";
chr16	StringTie	exon	58719196	58719255	1000	-	.	gene_id "MSTRG.70939"; transcript_id "MSTRG.70939.37"; exon_number "7";
chr16	StringTie	exon	58722150	58722278	1000	-	.	gene_id "MSTRG.70939"; transcript_id "MSTRG.70939.37"; exon_number "8";
chr16	StringTie	exon	58723746	58723902	1000	-	.	gene_id "MSTRG.70939"; transcript_id "MSTRG.70939.37"; exon_number "9";
chr16	StringTie	exon	58734140	58734335	1000	-	.	gene_id "MSTRG.70939"; transcript_id "MSTRG.70939.37"; exon_number "10";
chr16	StringTie	transcript	58707131	58734536	1000	-	.	gene_id "MSTRG.70939"; transcript_id "MSTRG.70939.38";
chr16	StringTie	exon	58707131	58708293	1000	-	.	gene_id "MSTRG.70939"; transcript_id "MSTRG.70939.38"; exon_number "1";
chr16	StringTie	exon	58709417	58709567	1000	-	.	gene_id "MSTRG.70939"; transcript_id "MSTRG.70939.38"; exon_number "2";
chr16	StringTie	exon	58716014	58716179	1000	-	.	gene_id "MSTRG.70939"; transcript_id "MSTRG.70939.38"; exon_number "3";
chr16	StringTie	exon	58716663	58716813	1000	-	.	gene_id "MSTRG.70939"; transcript_id "MSTRG.70939.38"; exon_number "4";
chr16	StringTie	exon	58718196	58718298	1000	-	.	gene_id "MSTRG.70939"; transcript_id "MSTRG.70939.38"; exon_number "5";
chr16	StringTie	exon	58718527	58718688	1000	-	.	gene_id "MSTRG.70939"; transcript_id "MSTRG.70939.38"; exon_number "6";
chr16	StringTie	exon	58719196	58719255	1000	-	.	gene_id "MSTRG.70939"; transcript_id "MSTRG.70939.38"; exon_number "7";
chr16	StringTie	exon	58722150	58722278	1000	-	.	gene_id "MSTRG.70939"; transcript_id "MSTRG.70939.38"; exon_number "8";
chr16	StringTie	exon	58723746	58723902	1000	-	.	gene_id "MSTRG.70939"; transcript_id "MSTRG.70939.38"; exon_number "9";
chr16	StringTie	exon	58734140	58734536	1000	-	.	gene_id "MSTRG.70939"; transcript_id "MSTRG.70939.38"; exon_number "10";
chr16	StringTie	transcript	58707131	58734343	1000	-	.	gene_id "MSTRG.70939"; transcript_id "MSTRG.70939.39";
chr16	StringTie	exon	58707131	58708293	1000	-	.	gene_id "MSTRG.70939"; transcript_id "MSTRG.70939.39"; exon_number "1";
chr16	StringTie	exon	58709417	58709567	1000	-	.	gene_id "MSTRG.70939"; transcript_id "MSTRG.70939.39"; exon_number "2";
chr16	StringTie	exon	58716014	58716179	1000	-	.	gene_id "MSTRG.70939"; transcript_id "MSTRG.70939.39"; exon_number "3";
chr16	StringTie	exon	58716663	58716808	1000	-	.	gene_id "MSTRG.70939"; transcript_id "MSTRG.70939.39"; exon_number "4";
chr16	StringTie	exon	58718196	58718300	1000	-	.	gene_id "MSTRG.70939"; transcript_id "MSTRG.70939.39"; exon_number "5";
chr16	StringTie	exon	58718527	58718688	1000	-	.	gene_id "MSTRG.70939"; transcript_id "MSTRG.70939.39"; exon_number "6";
chr16	StringTie	exon	58719196	58719255	1000	-	.	gene_id "MSTRG.70939"; transcript_id "MSTRG.70939.39"; exon_number "7";
chr16	StringTie	exon	58722150	58722278	1000	-	.	gene_id "MSTRG.70939"; transcript_id "MSTRG.70939.39"; exon_number "8";
chr16	StringTie	exon	58723746	58723902	1000	-	.	gene_id "MSTRG.70939"; transcript_id "MSTRG.70939.39"; exon_number "9";
chr16	StringTie	exon	58734140	58734343	1000	-	.	gene_id "MSTRG.70939"; transcript_id "MSTRG.70939.39"; exon_number "10";
chr16	StringTie	transcript	58707070	58734316	1000	-	.	gene_id "MSTRG.70939"; transcript_id "MSTRG.70939.4";
chr16	StringTie	exon	58707070	58709567	1000	-	.	gene_id "MSTRG.70939"; transcript_id "MSTRG.70939.4"; exon_number "1";
chr16	StringTie	exon	58716014	58716179	1000	-	.	gene_id "MSTRG.70939"; transcript_id "MSTRG.70939.4"; exon_number "2";
chr16	StringTie	exon	58716663	58716813	1000	-	.	gene_id "MSTRG.70939"; transcript_id "MSTRG.70939.4"; exon_number "3";
chr16	StringTie	exon	58718196	58718300	1000	-	.	gene_id "MSTRG.70939"; transcript_id "MSTRG.70939.4"; exon_number "4";
chr16	StringTie	exon	58718527	58718688	1000	-	.	gene_id "MSTRG.70939"; transcript_id "MSTRG.70939.4"; exon_number "5";
chr16	StringTie	exon	58719196	58719255	1000	-	.	gene_id "MSTRG.70939"; transcript_id "MSTRG.70939.4"; exon_number "6";
chr16	StringTie	exon	58722119	58722278	1000	-	.	gene_id "MSTRG.70939"; transcript_id "MSTRG.70939.4"; exon_number "7";
chr16	StringTie	exon	58734140	58734316	1000	-	.	gene_id "MSTRG.70939"; transcript_id "MSTRG.70939.4"; exon_number "8";
chr16	StringTie	transcript	58707131	58734571	1000	-	.	gene_id "MSTRG.70939"; transcript_id "MSTRG.70939.40";
chr16	StringTie	exon	58707131	58708293	1000	-	.	gene_id "MSTRG.70939"; transcript_id "MSTRG.70939.40"; exon_number "1";
chr16	StringTie	exon	58709419	58709567	1000	-	.	gene_id "MSTRG.70939"; transcript_id "MSTRG.70939.40"; exon_number "2";
chr16	StringTie	exon	58716014	58716179	1000	-	.	gene_id "MSTRG.70939"; transcript_id "MSTRG.70939.40"; exon_number "3";
chr16	StringTie	exon	58716663	58716808	1000	-	.	gene_id "MSTRG.70939"; transcript_id "MSTRG.70939.40"; exon_number "4";
chr16	StringTie	exon	58718196	58718300	1000	-	.	gene_id "MSTRG.70939"; transcript_id "MSTRG.70939.40"; exon_number "5";
chr16	StringTie	exon	58718527	58718688	1000	-	.	gene_id "MSTRG.70939"; transcript_id "MSTRG.70939.40"; exon_number "6";
chr16	StringTie	exon	58719196	58719255	1000	-	.	gene_id "MSTRG.70939"; transcript_id "MSTRG.70939.40"; exon_number "7";
chr16	StringTie	exon	58722150	58722278	1000	-	.	gene_id "MSTRG.70939"; transcript_id "MSTRG.70939.40"; exon_number "8";
chr16	StringTie	exon	58723746	58723902	1000	-	.	gene_id "MSTRG.70939"; transcript_id "MSTRG.70939.40"; exon_number "9";
chr16	StringTie	exon	58734140	58734571	1000	-	.	gene_id "MSTRG.70939"; transcript_id "MSTRG.70939.40"; exon_number "10";
chr16	StringTie	transcript	58707131	58734351	1000	-	.	gene_id "MSTRG.70939"; transcript_id "MSTRG.70939.41";
chr16	StringTie	exon	58707131	58708293	1000	-	.	gene_id "MSTRG.70939"; transcript_id "MSTRG.70939.41"; exon_number "1";
chr16	StringTie	exon	58709417	58709567	1000	-	.	gene_id "MSTRG.70939"; transcript_id "MSTRG.70939.41"; exon_number "2";
chr16	StringTie	exon	58716014	58716179	1000	-	.	gene_id "MSTRG.70939"; transcript_id "MSTRG.70939.41"; exon_number "3";
chr16	StringTie	exon	58716663	58716812	1000	-	.	gene_id "MSTRG.70939"; transcript_id "MSTRG.70939.41"; exon_number "4";
chr16	StringTie	exon	58718196	58718300	1000	-	.	gene_id "MSTRG.70939"; transcript_id "MSTRG.70939.41"; exon_number "5";
chr16	StringTie	exon	58718527	58718688	1000	-	.	gene_id "MSTRG.70939"; transcript_id "MSTRG.70939.41"; exon_number "6";
chr16	StringTie	exon	58719196	58719255	1000	-	.	gene_id "MSTRG.70939"; transcript_id "MSTRG.70939.41"; exon_number "7";
chr16	StringTie	exon	58722119	58722278	1000	-	.	gene_id "MSTRG.70939"; transcript_id "MSTRG.70939.41"; exon_number "8";
chr16	StringTie	exon	58723746	58723902	1000	-	.	gene_id "MSTRG.70939"; transcript_id "MSTRG.70939.41"; exon_number "9";
chr16	StringTie	exon	58734140	58734351	1000	-	.	gene_id "MSTRG.70939"; transcript_id "MSTRG.70939.41"; exon_number "10";
chr16	StringTie	transcript	58707131	58734501	1000	-	.	gene_id "MSTRG.70939"; transcript_id "MSTRG.70939.42";
chr16	StringTie	exon	58707131	58708293	1000	-	.	gene_id "MSTRG.70939"; transcript_id "MSTRG.70939.42"; exon_number "1";
chr16	StringTie	exon	58709417	58709580	1000	-	.	gene_id "MSTRG.70939"; transcript_id "MSTRG.70939.42"; exon_number "2";
chr16	StringTie	exon	58716014	58716179	1000	-	.	gene_id "MSTRG.70939"; transcript_id "MSTRG.70939.42"; exon_number "3";
chr16	StringTie	exon	58716663	58716813	1000	-	.	gene_id "MSTRG.70939"; transcript_id "MSTRG.70939.42"; exon_number "4";
chr16	StringTie	exon	58718196	58718300	1000	-	.	gene_id "MSTRG.70939"; transcript_id "MSTRG.70939.42"; exon_number "5";
chr16	StringTie	exon	58718527	58718688	1000	-	.	gene_id "MSTRG.70939"; transcript_id "MSTRG.70939.42"; exon_number "6";
chr16	StringTie	exon	58719196	58719255	1000	-	.	gene_id "MSTRG.70939"; transcript_id "MSTRG.70939.42"; exon_number "7";
chr16	StringTie	exon	58722150	58722278	1000	-	.	gene_id "MSTRG.70939"; transcript_id "MSTRG.70939.42"; exon_number "8";
chr16	StringTie	exon	58723746	58723902	1000	-	.	gene_id "MSTRG.70939"; transcript_id "MSTRG.70939.42"; exon_number "9";
chr16	StringTie	exon	58734140	58734501	1000	-	.	gene_id "MSTRG.70939"; transcript_id "MSTRG.70939.42"; exon_number "10";
chr16	StringTie	transcript	58707131	58735964	1000	-	.	gene_id "MSTRG.70939"; transcript_id "MSTRG.70939.43";
chr16	StringTie	exon	58707131	58708293	1000	-	.	gene_id "MSTRG.70939"; transcript_id "MSTRG.70939.43"; exon_number "1";
chr16	StringTie	exon	58709417	58709567	1000	-	.	gene_id "MSTRG.70939"; transcript_id "MSTRG.70939.43"; exon_number "2";
chr16	StringTie	exon	58716014	58716179	1000	-	.	gene_id "MSTRG.70939"; transcript_id "MSTRG.70939.43"; exon_number "3";
chr16	StringTie	exon	58716663	58716813	1000	-	.	gene_id "MSTRG.70939"; transcript_id "MSTRG.70939.43"; exon_number "4";
chr16	StringTie	exon	58718196	58718300	1000	-	.	gene_id "MSTRG.70939"; transcript_id "MSTRG.70939.43"; exon_number "5";
chr16	StringTie	exon	58718527	58718688	1000	-	.	gene_id "MSTRG.70939"; transcript_id "MSTRG.70939.43"; exon_number "6";
chr16	StringTie	exon	58719196	58719255	1000	-	.	gene_id "MSTRG.70939"; transcript_id "MSTRG.70939.43"; exon_number "7";
chr16	StringTie	exon	58722150	58722278	1000	-	.	gene_id "MSTRG.70939"; transcript_id "MSTRG.70939.43"; exon_number "8";
chr16	StringTie	exon	58723746	58723902	1000	-	.	gene_id "MSTRG.70939"; transcript_id "MSTRG.70939.43"; exon_number "9";
chr16	StringTie	exon	58735949	58735964	1000	-	.	gene_id "MSTRG.70939"; transcript_id "MSTRG.70939.43"; exon_number "10";
chr16	StringTie	transcript	58707131	58734335	1000	-	.	gene_id "MSTRG.70939"; transcript_id "MSTRG.70939.44";
chr16	StringTie	exon	58707131	58708146	1000	-	.	gene_id "MSTRG.70939"; transcript_id "MSTRG.70939.44"; exon_number "1";
chr16	StringTie	exon	58708183	58708293	1000	-	.	gene_id "MSTRG.70939"; transcript_id "MSTRG.70939.44"; exon_number "2";
chr16	StringTie	exon	58709417	58709567	1000	-	.	gene_id "MSTRG.70939"; transcript_id "MSTRG.70939.44"; exon_number "3";
chr16	StringTie	exon	58716008	58716179	1000	-	.	gene_id "MSTRG.70939"; transcript_id "MSTRG.70939.44"; exon_number "4";
chr16	StringTie	exon	58716663	58716813	1000	-	.	gene_id "MSTRG.70939"; transcript_id "MSTRG.70939.44"; exon_number "5";
chr16	StringTie	exon	58718196	58718300	1000	-	.	gene_id "MSTRG.70939"; transcript_id "MSTRG.70939.44"; exon_number "6";
chr16	StringTie	exon	58718527	58718688	1000	-	.	gene_id "MSTRG.70939"; transcript_id "MSTRG.70939.44"; exon_number "7";
chr16	StringTie	exon	58719196	58719255	1000	-	.	gene_id "MSTRG.70939"; transcript_id "MSTRG.70939.44"; exon_number "8";
chr16	StringTie	exon	58722150	58722278	1000	-	.	gene_id "MSTRG.70939"; transcript_id "MSTRG.70939.44"; exon_number "9";
chr16	StringTie	exon	58723746	58723902	1000	-	.	gene_id "MSTRG.70939"; transcript_id "MSTRG.70939.44"; exon_number "10";
chr16	StringTie	exon	58734140	58734335	1000	-	.	gene_id "MSTRG.70939"; transcript_id "MSTRG.70939.44"; exon_number "11";
chr16	StringTie	transcript	58707131	58734335	1000	-	.	gene_id "MSTRG.70939"; transcript_id "MSTRG.70939.45";
chr16	StringTie	exon	58707131	58707268	1000	-	.	gene_id "MSTRG.70939"; transcript_id "MSTRG.70939.45"; exon_number "1";
chr16	StringTie	exon	58707350	58708293	1000	-	.	gene_id "MSTRG.70939"; transcript_id "MSTRG.70939.45"; exon_number "2";
chr16	StringTie	exon	58709417	58709567	1000	-	.	gene_id "MSTRG.70939"; transcript_id "MSTRG.70939.45"; exon_number "3";
chr16	StringTie	exon	58716014	58716179	1000	-	.	gene_id "MSTRG.70939"; transcript_id "MSTRG.70939.45"; exon_number "4";
chr16	StringTie	exon	58716663	58716813	1000	-	.	gene_id "MSTRG.70939"; transcript_id "MSTRG.70939.45"; exon_number "5";
chr16	StringTie	exon	58718196	58718300	1000	-	.	gene_id "MSTRG.70939"; transcript_id "MSTRG.70939.45"; exon_number "6";
chr16	StringTie	exon	58718527	58718688	1000	-	.	gene_id "MSTRG.70939"; transcript_id "MSTRG.70939.45"; exon_number "7";
chr16	StringTie	exon	58719196	58719255	1000	-	.	gene_id "MSTRG.70939"; transcript_id "MSTRG.70939.45"; exon_number "8";
chr16	StringTie	exon	58722150	58722278	1000	-	.	gene_id "MSTRG.70939"; transcript_id "MSTRG.70939.45"; exon_number "9";
chr16	StringTie	exon	58723746	58723902	1000	-	.	gene_id "MSTRG.70939"; transcript_id "MSTRG.70939.45"; exon_number "10";
chr16	StringTie	exon	58734140	58734335	1000	-	.	gene_id "MSTRG.70939"; transcript_id "MSTRG.70939.45"; exon_number "11";
chr16	StringTie	transcript	58707131	58735977	1000	-	.	gene_id "MSTRG.70939"; transcript_id "MSTRG.70939.46";
chr16	StringTie	exon	58707131	58708293	1000	-	.	gene_id "MSTRG.70939"; transcript_id "MSTRG.70939.46"; exon_number "1";
chr16	StringTie	exon	58709417	58709567	1000	-	.	gene_id "MSTRG.70939"; transcript_id "MSTRG.70939.46"; exon_number "2";
chr16	StringTie	exon	58716014	58716179	1000	-	.	gene_id "MSTRG.70939"; transcript_id "MSTRG.70939.46"; exon_number "3";
chr16	StringTie	exon	58716663	58716813	1000	-	.	gene_id "MSTRG.70939"; transcript_id "MSTRG.70939.46"; exon_number "4";
chr16	StringTie	exon	58718196	58718300	1000	-	.	gene_id "MSTRG.70939"; transcript_id "MSTRG.70939.46"; exon_number "5";
chr16	StringTie	exon	58718527	58718688	1000	-	.	gene_id "MSTRG.70939"; transcript_id "MSTRG.70939.46"; exon_number "6";
chr16	StringTie	exon	58719196	58719255	1000	-	.	gene_id "MSTRG.70939"; transcript_id "MSTRG.70939.46"; exon_number "7";
chr16	StringTie	exon	58722150	58722278	1000	-	.	gene_id "MSTRG.70939"; transcript_id "MSTRG.70939.46"; exon_number "8";
chr16	StringTie	exon	58723746	58723902	1000	-	.	gene_id "MSTRG.70939"; transcript_id "MSTRG.70939.46"; exon_number "9";
chr16	StringTie	exon	58734140	58734524	1000	-	.	gene_id "MSTRG.70939"; transcript_id "MSTRG.70939.46"; exon_number "10";
chr16	StringTie	exon	58735949	58735977	1000	-	.	gene_id "MSTRG.70939"; transcript_id "MSTRG.70939.46"; exon_number "11";
chr16	StringTie	transcript	58707071	58734352	1000	-	.	gene_id "MSTRG.70939"; transcript_id "MSTRG.70939.5";
chr16	StringTie	exon	58707071	58708293	1000	-	.	gene_id "MSTRG.70939"; transcript_id "MSTRG.70939.5"; exon_number "1";
chr16	StringTie	exon	58709417	58709567	1000	-	.	gene_id "MSTRG.70939"; transcript_id "MSTRG.70939.5"; exon_number "2";
chr16	StringTie	exon	58716014	58716179	1000	-	.	gene_id "MSTRG.70939"; transcript_id "MSTRG.70939.5"; exon_number "3";
chr16	StringTie	exon	58716663	58716808	1000	-	.	gene_id "MSTRG.70939"; transcript_id "MSTRG.70939.5"; exon_number "4";
chr16	StringTie	exon	58718196	58718300	1000	-	.	gene_id "MSTRG.70939"; transcript_id "MSTRG.70939.5"; exon_number "5";
chr16	StringTie	exon	58718527	58718688	1000	-	.	gene_id "MSTRG.70939"; transcript_id "MSTRG.70939.5"; exon_number "6";
chr16	StringTie	exon	58719196	58719255	1000	-	.	gene_id "MSTRG.70939"; transcript_id "MSTRG.70939.5"; exon_number "7";
chr16	StringTie	exon	58722150	58722274	1000	-	.	gene_id "MSTRG.70939"; transcript_id "MSTRG.70939.5"; exon_number "8";
chr16	StringTie	exon	58723746	58723902	1000	-	.	gene_id "MSTRG.70939"; transcript_id "MSTRG.70939.5"; exon_number "9";
chr16	StringTie	exon	58734140	58734352	1000	-	.	gene_id "MSTRG.70939"; transcript_id "MSTRG.70939.5"; exon_number "10";
chr16	StringTie	transcript	58713043	58734334	1000	-	.	gene_id "MSTRG.70939"; transcript_id "MSTRG.70939.50";
chr16	StringTie	exon	58713043	58713071	1000	-	.	gene_id "MSTRG.70939"; transcript_id "MSTRG.70939.50"; exon_number "1";
chr16	StringTie	exon	58716014	58716179	1000	-	.	gene_id "MSTRG.70939"; transcript_id "MSTRG.70939.50"; exon_number "2";
chr16	StringTie	exon	58716663	58716813	1000	-	.	gene_id "MSTRG.70939"; transcript_id "MSTRG.70939.50"; exon_number "3";
chr16	StringTie	exon	58718196	58718300	1000	-	.	gene_id "MSTRG.70939"; transcript_id "MSTRG.70939.50"; exon_number "4";
chr16	StringTie	exon	58718527	58718683	1000	-	.	gene_id "MSTRG.70939"; transcript_id "MSTRG.70939.50"; exon_number "5";
chr16	StringTie	exon	58719196	58719255	1000	-	.	gene_id "MSTRG.70939"; transcript_id "MSTRG.70939.50"; exon_number "6";
chr16	StringTie	exon	58722150	58722278	1000	-	.	gene_id "MSTRG.70939"; transcript_id "MSTRG.70939.50"; exon_number "7";
chr16	StringTie	exon	58723746	58723902	1000	-	.	gene_id "MSTRG.70939"; transcript_id "MSTRG.70939.50"; exon_number "8";
chr16	StringTie	exon	58734140	58734334	1000	-	.	gene_id "MSTRG.70939"; transcript_id "MSTRG.70939.50"; exon_number "9";
chr16	StringTie	transcript	58707076	58750082	1000	-	.	gene_id "MSTRG.70939"; transcript_id "MSTRG.70939.6";
chr16	StringTie	exon	58707076	58708293	1000	-	.	gene_id "MSTRG.70939"; transcript_id "MSTRG.70939.6"; exon_number "1";
chr16	StringTie	exon	58709417	58709567	1000	-	.	gene_id "MSTRG.70939"; transcript_id "MSTRG.70939.6"; exon_number "2";
chr16	StringTie	exon	58716014	58716179	1000	-	.	gene_id "MSTRG.70939"; transcript_id "MSTRG.70939.6"; exon_number "3";
chr16	StringTie	exon	58716663	58716813	1000	-	.	gene_id "MSTRG.70939"; transcript_id "MSTRG.70939.6"; exon_number "4";
chr16	StringTie	exon	58718196	58718300	1000	-	.	gene_id "MSTRG.70939"; transcript_id "MSTRG.70939.6"; exon_number "5";
chr16	StringTie	exon	58718527	58718688	1000	-	.	gene_id "MSTRG.70939"; transcript_id "MSTRG.70939.6"; exon_number "6";
chr16	StringTie	exon	58719196	58719255	1000	-	.	gene_id "MSTRG.70939"; transcript_id "MSTRG.70939.6"; exon_number "7";
chr16	StringTie	exon	58722150	58722278	1000	-	.	gene_id "MSTRG.70939"; transcript_id "MSTRG.70939.6"; exon_number "8";
chr16	StringTie	exon	58723746	58723902	1000	-	.	gene_id "MSTRG.70939"; transcript_id "MSTRG.70939.6"; exon_number "9";
chr16	StringTie	exon	58734140	58734524	1000	-	.	gene_id "MSTRG.70939"; transcript_id "MSTRG.70939.6"; exon_number "10";
chr16	StringTie	exon	58749981	58750082	1000	-	.	gene_id "MSTRG.70939"; transcript_id "MSTRG.70939.6"; exon_number "11";
chr16	StringTie	transcript	58707076	58734342	1000	-	.	gene_id "MSTRG.70939"; transcript_id "MSTRG.70939.7";
chr16	StringTie	exon	58707076	58708293	1000	-	.	gene_id "MSTRG.70939"; transcript_id "MSTRG.70939.7"; exon_number "1";
chr16	StringTie	exon	58709417	58709567	1000	-	.	gene_id "MSTRG.70939"; transcript_id "MSTRG.70939.7"; exon_number "2";
chr16	StringTie	exon	58716014	58716179	1000	-	.	gene_id "MSTRG.70939"; transcript_id "MSTRG.70939.7"; exon_number "3";
chr16	StringTie	exon	58716663	58716813	1000	-	.	gene_id "MSTRG.70939"; transcript_id "MSTRG.70939.7"; exon_number "4";
chr16	StringTie	exon	58718196	58718300	1000	-	.	gene_id "MSTRG.70939"; transcript_id "MSTRG.70939.7"; exon_number "5";
chr16	StringTie	exon	58718527	58718688	1000	-	.	gene_id "MSTRG.70939"; transcript_id "MSTRG.70939.7"; exon_number "6";
chr16	StringTie	exon	58719196	58719255	1000	-	.	gene_id "MSTRG.70939"; transcript_id "MSTRG.70939.7"; exon_number "7";
chr16	StringTie	exon	58722182	58722278	1000	-	.	gene_id "MSTRG.70939"; transcript_id "MSTRG.70939.7"; exon_number "8";
chr16	StringTie	exon	58723746	58723902	1000	-	.	gene_id "MSTRG.70939"; transcript_id "MSTRG.70939.7"; exon_number "9";
chr16	StringTie	exon	58734140	58734342	1000	-	.	gene_id "MSTRG.70939"; transcript_id "MSTRG.70939.7"; exon_number "10";
chr16	StringTie	transcript	58707087	58736529	1000	-	.	gene_id "MSTRG.70939"; transcript_id "MSTRG.70939.8";
chr16	StringTie	exon	58707087	58708293	1000	-	.	gene_id "MSTRG.70939"; transcript_id "MSTRG.70939.8"; exon_number "1";
chr16	StringTie	exon	58709417	58709567	1000	-	.	gene_id "MSTRG.70939"; transcript_id "MSTRG.70939.8"; exon_number "2";
chr16	StringTie	exon	58716014	58716179	1000	-	.	gene_id "MSTRG.70939"; transcript_id "MSTRG.70939.8"; exon_number "3";
chr16	StringTie	exon	58716663	58716813	1000	-	.	gene_id "MSTRG.70939"; transcript_id "MSTRG.70939.8"; exon_number "4";
chr16	StringTie	exon	58718196	58718300	1000	-	.	gene_id "MSTRG.70939"; transcript_id "MSTRG.70939.8"; exon_number "5";
chr16	StringTie	exon	58718527	58718688	1000	-	.	gene_id "MSTRG.70939"; transcript_id "MSTRG.70939.8"; exon_number "6";
chr16	StringTie	exon	58719196	58719255	1000	-	.	gene_id "MSTRG.70939"; transcript_id "MSTRG.70939.8"; exon_number "7";
chr16	StringTie	exon	58722150	58722278	1000	-	.	gene_id "MSTRG.70939"; transcript_id "MSTRG.70939.8"; exon_number "8";
chr16	StringTie	exon	58723746	58723902	1000	-	.	gene_id "MSTRG.70939"; transcript_id "MSTRG.70939.8"; exon_number "9";
chr16	StringTie	exon	58734140	58734308	1000	-	.	gene_id "MSTRG.70939"; transcript_id "MSTRG.70939.8"; exon_number "10";
chr16	StringTie	exon	58736393	58736529	1000	-	.	gene_id "MSTRG.70939"; transcript_id "MSTRG.70939.8"; exon_number "11";
chr16	StringTie	transcript	58707093	58734336	1000	-	.	gene_id "MSTRG.70939"; transcript_id "MSTRG.70939.9";
chr16	StringTie	exon	58707093	58708293	1000	-	.	gene_id "MSTRG.70939"; transcript_id "MSTRG.70939.9"; exon_number "1";
chr16	StringTie	exon	58709417	58709567	1000	-	.	gene_id "MSTRG.70939"; transcript_id "MSTRG.70939.9"; exon_number "2";
chr16	StringTie	exon	58716014	58716179	1000	-	.	gene_id "MSTRG.70939"; transcript_id "MSTRG.70939.9"; exon_number "3";
chr16	StringTie	exon	58716663	58716813	1000	-	.	gene_id "MSTRG.70939"; transcript_id "MSTRG.70939.9"; exon_number "4";
chr16	StringTie	exon	58717596	58718300	1000	-	.	gene_id "MSTRG.70939"; transcript_id "MSTRG.70939.9"; exon_number "5";
chr16	StringTie	exon	58718527	58718688	1000	-	.	gene_id "MSTRG.70939"; transcript_id "MSTRG.70939.9"; exon_number "6";
chr16	StringTie	exon	58719196	58719255	1000	-	.	gene_id "MSTRG.70939"; transcript_id "MSTRG.70939.9"; exon_number "7";
chr16	StringTie	exon	58722119	58722278	1000	-	.	gene_id "MSTRG.70939"; transcript_id "MSTRG.70939.9"; exon_number "8";
chr16	StringTie	exon	58723746	58723902	1000	-	.	gene_id "MSTRG.70939"; transcript_id "MSTRG.70939.9"; exon_number "9";
chr16	StringTie	exon	58734140	58734336	1000	-	.	gene_id "MSTRG.70939"; transcript_id "MSTRG.70939.9"; exon_number "10";
chr1	StringTie	transcript	99065273	99065700	1000	.	.	gene_id "MSTRG.7094"; transcript_id "MSTRG.7094.1";
chr1	StringTie	exon	99065273	99065700	1000	.	.	gene_id "MSTRG.7094"; transcript_id "MSTRG.7094.1"; exon_number "1";
chr16	StringTie	transcript	58707131	58707397	1000	+	.	gene_id "MSTRG.70940"; transcript_id "MSTRG.70940.1";
chr16	StringTie	exon	58707131	58707286	1000	+	.	gene_id "MSTRG.70940"; transcript_id "MSTRG.70940.1"; exon_number "1";
chr16	StringTie	exon	58707313	58707397	1000	+	.	gene_id "MSTRG.70940"; transcript_id "MSTRG.70940.1"; exon_number "2";
chr16	StringTie	transcript	58707132	58708399	1000	+	.	gene_id "MSTRG.70940"; transcript_id "MSTRG.70940.2";
chr16	StringTie	exon	58707132	58707413	1000	+	.	gene_id "MSTRG.70940"; transcript_id "MSTRG.70940.2"; exon_number "1";
chr16	StringTie	exon	58707452	58707761	1000	+	.	gene_id "MSTRG.70940"; transcript_id "MSTRG.70940.2"; exon_number "2";
chr16	StringTie	exon	58707827	58708177	1000	+	.	gene_id "MSTRG.70940"; transcript_id "MSTRG.70940.2"; exon_number "3";
chr16	StringTie	exon	58708223	58708399	1000	+	.	gene_id "MSTRG.70940"; transcript_id "MSTRG.70940.2"; exon_number "4";
chr16	StringTie	transcript	58707132	58708626	1000	+	.	gene_id "MSTRG.70940"; transcript_id "MSTRG.70940.3";
chr16	StringTie	exon	58707132	58707342	1000	+	.	gene_id "MSTRG.70940"; transcript_id "MSTRG.70940.3"; exon_number "1";
chr16	StringTie	exon	58707400	58707761	1000	+	.	gene_id "MSTRG.70940"; transcript_id "MSTRG.70940.3"; exon_number "2";
chr16	StringTie	exon	58707827	58708177	1000	+	.	gene_id "MSTRG.70940"; transcript_id "MSTRG.70940.3"; exon_number "3";
chr16	StringTie	exon	58708223	58708626	1000	+	.	gene_id "MSTRG.70940"; transcript_id "MSTRG.70940.3"; exon_number "4";
chr16	StringTie	transcript	58707137	58707439	1000	+	.	gene_id "MSTRG.70940"; transcript_id "MSTRG.70940.4";
chr16	StringTie	exon	58707137	58707312	1000	+	.	gene_id "MSTRG.70940"; transcript_id "MSTRG.70940.4"; exon_number "1";
chr16	StringTie	exon	58707340	58707439	1000	+	.	gene_id "MSTRG.70940"; transcript_id "MSTRG.70940.4"; exon_number "2";
chr16	StringTie	transcript	58707169	58708062	1000	+	.	gene_id "MSTRG.70940"; transcript_id "MSTRG.70940.5";
chr16	StringTie	exon	58707169	58707418	1000	+	.	gene_id "MSTRG.70940"; transcript_id "MSTRG.70940.5"; exon_number "1";
chr16	StringTie	exon	58707645	58707761	1000	+	.	gene_id "MSTRG.70940"; transcript_id "MSTRG.70940.5"; exon_number "2";
chr16	StringTie	exon	58707827	58708062	1000	+	.	gene_id "MSTRG.70940"; transcript_id "MSTRG.70940.5"; exon_number "3";
chr16	StringTie	transcript	58707170	58708241	1000	+	.	gene_id "MSTRG.70940"; transcript_id "MSTRG.70940.6";
chr16	StringTie	exon	58707170	58707342	1000	+	.	gene_id "MSTRG.70940"; transcript_id "MSTRG.70940.6"; exon_number "1";
chr16	StringTie	exon	58707409	58707761	1000	+	.	gene_id "MSTRG.70940"; transcript_id "MSTRG.70940.6"; exon_number "2";
chr16	StringTie	exon	58707786	58708241	1000	+	.	gene_id "MSTRG.70940"; transcript_id "MSTRG.70940.6"; exon_number "3";
chr16	StringTie	transcript	58707220	58708286	1000	+	.	gene_id "MSTRG.70940"; transcript_id "MSTRG.70940.7";
chr16	StringTie	exon	58707220	58707731	1000	+	.	gene_id "MSTRG.70940"; transcript_id "MSTRG.70940.7"; exon_number "1";
chr16	StringTie	exon	58708142	58708177	1000	+	.	gene_id "MSTRG.70940"; transcript_id "MSTRG.70940.7"; exon_number "2";
chr16	StringTie	exon	58708223	58708286	1000	+	.	gene_id "MSTRG.70940"; transcript_id "MSTRG.70940.7"; exon_number "3";
chr16	StringTie	transcript	58707238	58708287	1000	+	.	gene_id "MSTRG.70940"; transcript_id "MSTRG.70940.8";
chr16	StringTie	exon	58707238	58707458	1000	+	.	gene_id "MSTRG.70940"; transcript_id "MSTRG.70940.8"; exon_number "1";
chr16	StringTie	exon	58707511	58707761	1000	+	.	gene_id "MSTRG.70940"; transcript_id "MSTRG.70940.8"; exon_number "2";
chr16	StringTie	exon	58707827	58708126	1000	+	.	gene_id "MSTRG.70940"; transcript_id "MSTRG.70940.8"; exon_number "3";
chr16	StringTie	exon	58708241	58708287	1000	+	.	gene_id "MSTRG.70940"; transcript_id "MSTRG.70940.8"; exon_number "4";
chr16	StringTie	transcript	58707584	58707943	1000	+	.	gene_id "MSTRG.70940"; transcript_id "MSTRG.70940.9";
chr16	StringTie	exon	58707584	58707731	1000	+	.	gene_id "MSTRG.70940"; transcript_id "MSTRG.70940.9"; exon_number "1";
chr16	StringTie	exon	58707755	58707943	1000	+	.	gene_id "MSTRG.70940"; transcript_id "MSTRG.70940.9"; exon_number "2";
chr16	StringTie	transcript	58749638	59108974	1000	+	.	gene_id "MSTRG.70941"; transcript_id "ENST00000500117"; gene_name "RP11-410D17.2"; ref_gene_id "ENSG00000245768";
chr16	StringTie	exon	58749638	58750113	1000	+	.	gene_id "MSTRG.70941"; transcript_id "ENST00000500117"; exon_number "1"; gene_name "RP11-410D17.2"; ref_gene_id "ENSG00000245768";
chr16	StringTie	exon	58755976	58756178	1000	+	.	gene_id "MSTRG.70941"; transcript_id "ENST00000500117"; exon_number "2"; gene_name "RP11-410D17.2"; ref_gene_id "ENSG00000245768";
chr16	StringTie	exon	59064182	59064251	1000	+	.	gene_id "MSTRG.70941"; transcript_id "ENST00000500117"; exon_number "3"; gene_name "RP11-410D17.2"; ref_gene_id "ENSG00000245768";
chr16	StringTie	exon	59107428	59108974	1000	+	.	gene_id "MSTRG.70941"; transcript_id "ENST00000500117"; exon_number "4"; gene_name "RP11-410D17.2"; ref_gene_id "ENSG00000245768";
chr16	StringTie	transcript	58749677	58862081	1000	+	.	gene_id "MSTRG.70941"; transcript_id "ENST00000565722"; gene_name "RP11-410D17.2"; ref_gene_id "ENSG00000245768";
chr16	StringTie	exon	58749677	58750113	1000	+	.	gene_id "MSTRG.70941"; transcript_id "ENST00000565722"; exon_number "1"; gene_name "RP11-410D17.2"; ref_gene_id "ENSG00000245768";
chr16	StringTie	exon	58862035	58862081	1000	+	.	gene_id "MSTRG.70941"; transcript_id "ENST00000565722"; exon_number "2"; gene_name "RP11-410D17.2"; ref_gene_id "ENSG00000245768";
chr16	StringTie	transcript	58733912	58862170	1000	+	.	gene_id "MSTRG.70941"; transcript_id "ENST00000568134"; gene_name "RP11-410D17.2"; ref_gene_id "ENSG00000245768";
chr16	StringTie	exon	58733912	58733982	1000	+	.	gene_id "MSTRG.70941"; transcript_id "ENST00000568134"; exon_number "1"; gene_name "RP11-410D17.2"; ref_gene_id "ENSG00000245768";
chr16	StringTie	exon	58734153	58734314	1000	+	.	gene_id "MSTRG.70941"; transcript_id "ENST00000568134"; exon_number "2"; gene_name "RP11-410D17.2"; ref_gene_id "ENSG00000245768";
chr16	StringTie	exon	58755976	58756178	1000	+	.	gene_id "MSTRG.70941"; transcript_id "ENST00000568134"; exon_number "3"; gene_name "RP11-410D17.2"; ref_gene_id "ENSG00000245768";
chr16	StringTie	exon	58862035	58862170	1000	+	.	gene_id "MSTRG.70941"; transcript_id "ENST00000568134"; exon_number "4"; gene_name "RP11-410D17.2"; ref_gene_id "ENSG00000245768";
chr16	StringTie	transcript	58749631	58756888	1000	+	.	gene_id "MSTRG.70941"; transcript_id "MSTRG.70941.2";
chr16	StringTie	exon	58749631	58750138	1000	+	.	gene_id "MSTRG.70941"; transcript_id "MSTRG.70941.2"; exon_number "1";
chr16	StringTie	exon	58755976	58756178	1000	+	.	gene_id "MSTRG.70941"; transcript_id "MSTRG.70941.2"; exon_number "2";
chr16	StringTie	exon	58756845	58756888	1000	+	.	gene_id "MSTRG.70941"; transcript_id "MSTRG.70941.2"; exon_number "3";
chr16	StringTie	transcript	58744251	58744357	1000	-	.	gene_id "MSTRG.70942"; transcript_id "ENST00000363554"; gene_name "RNU6-1155P"; ref_gene_id "ENSG00000200424";
chr16	StringTie	exon	58744251	58744357	1000	-	.	gene_id "MSTRG.70942"; transcript_id "ENST00000363554"; exon_number "1"; gene_name "RNU6-1155P"; ref_gene_id "ENSG00000200424";
chr16	StringTie	transcript	58759589	58762000	1000	.	.	gene_id "MSTRG.70943"; transcript_id "MSTRG.70943.1";
chr16	StringTie	exon	58759589	58762000	1000	.	.	gene_id "MSTRG.70943"; transcript_id "MSTRG.70943.1"; exon_number "1";
chr16	StringTie	transcript	58765001	58765702	1000	.	.	gene_id "MSTRG.70944"; transcript_id "MSTRG.70944.1";
chr16	StringTie	exon	58765001	58765702	1000	.	.	gene_id "MSTRG.70944"; transcript_id "MSTRG.70944.1"; exon_number "1";
chr16	StringTie	transcript	58767165	58767674	1000	.	.	gene_id "MSTRG.70945"; transcript_id "MSTRG.70945.1";
chr16	StringTie	exon	58767165	58767674	1000	.	.	gene_id "MSTRG.70945"; transcript_id "MSTRG.70945.1"; exon_number "1";
chr16	StringTie	transcript	58770524	58770820	1000	+	.	gene_id "MSTRG.70946"; transcript_id "ENST00000496780"; gene_name "RN7SL143P"; ref_gene_id "ENSG00000244003";
chr16	StringTie	exon	58770524	58770820	1000	+	.	gene_id "MSTRG.70946"; transcript_id "ENST00000496780"; exon_number "1"; gene_name "RN7SL143P"; ref_gene_id "ENSG00000244003";
chr16	StringTie	transcript	58776540	58777563	1000	+	.	gene_id "MSTRG.70947"; transcript_id "ENST00000569855"; gene_name "GEMIN8P2"; ref_gene_id "ENSG00000260451";
chr16	StringTie	exon	58776540	58776695	1000	+	.	gene_id "MSTRG.70947"; transcript_id "ENST00000569855"; exon_number "1"; gene_name "GEMIN8P2"; ref_gene_id "ENSG00000260451";
chr16	StringTie	exon	58777020	58777563	1000	+	.	gene_id "MSTRG.70947"; transcript_id "ENST00000569855"; exon_number "2"; gene_name "GEMIN8P2"; ref_gene_id "ENSG00000260451";
chr16	StringTie	transcript	58776412	58778462	1000	+	.	gene_id "MSTRG.70947"; transcript_id "MSTRG.70947.1";
chr16	StringTie	exon	58776412	58778462	1000	+	.	gene_id "MSTRG.70947"; transcript_id "MSTRG.70947.1"; exon_number "1";
chr16	StringTie	transcript	58787098	58787694	1000	.	.	gene_id "MSTRG.70948"; transcript_id "MSTRG.70948.1";
chr16	StringTie	exon	58787098	58787694	1000	.	.	gene_id "MSTRG.70948"; transcript_id "MSTRG.70948.1"; exon_number "1";
chr16	StringTie	transcript	58788654	58791447	1000	.	.	gene_id "MSTRG.70949"; transcript_id "MSTRG.70949.1";
chr16	StringTie	exon	58788654	58791447	1000	.	.	gene_id "MSTRG.70949"; transcript_id "MSTRG.70949.1"; exon_number "1";
chr1	StringTie	transcript	99076768	99079459	1000	.	.	gene_id "MSTRG.7095"; transcript_id "MSTRG.7095.1";
chr1	StringTie	exon	99076768	99079459	1000	.	.	gene_id "MSTRG.7095"; transcript_id "MSTRG.7095.1"; exon_number "1";
chr16	StringTie	transcript	58800019	58800243	1000	.	.	gene_id "MSTRG.70950"; transcript_id "MSTRG.70950.1";
chr16	StringTie	exon	58800019	58800243	1000	.	.	gene_id "MSTRG.70950"; transcript_id "MSTRG.70950.1"; exon_number "1";
chr16	StringTie	transcript	58803178	58805589	1000	.	.	gene_id "MSTRG.70951"; transcript_id "MSTRG.70951.1";
chr16	StringTie	exon	58803178	58805589	1000	.	.	gene_id "MSTRG.70951"; transcript_id "MSTRG.70951.1"; exon_number "1";
chr16	StringTie	transcript	58805885	58807956	1000	.	.	gene_id "MSTRG.70952"; transcript_id "MSTRG.70952.1";
chr16	StringTie	exon	58805885	58807956	1000	.	.	gene_id "MSTRG.70952"; transcript_id "MSTRG.70952.1"; exon_number "1";
chr16	StringTie	transcript	58808282	58808576	1000	.	.	gene_id "MSTRG.70953"; transcript_id "MSTRG.70953.1";
chr16	StringTie	exon	58808282	58808576	1000	.	.	gene_id "MSTRG.70953"; transcript_id "MSTRG.70953.1"; exon_number "1";
chr16	StringTie	transcript	58847807	58880036	1000	-	.	gene_id "MSTRG.70954"; transcript_id "ENST00000562304"; gene_name "RP11-700H13.1"; ref_gene_id "ENSG00000261638";
chr16	StringTie	exon	58847807	58848153	1000	-	.	gene_id "MSTRG.70954"; transcript_id "ENST00000562304"; exon_number "1"; gene_name "RP11-700H13.1"; ref_gene_id "ENSG00000261638";
chr16	StringTie	exon	58879879	58880036	1000	-	.	gene_id "MSTRG.70954"; transcript_id "ENST00000562304"; exon_number "2"; gene_name "RP11-700H13.1"; ref_gene_id "ENSG00000261638";
chr16	StringTie	transcript	58847808	58880213	1000	-	.	gene_id "MSTRG.70954"; transcript_id "ENST00000569328"; gene_name "RP11-700H13.1"; ref_gene_id "ENSG00000261638";
chr16	StringTie	exon	58847808	58848153	1000	-	.	gene_id "MSTRG.70954"; transcript_id "ENST00000569328"; exon_number "1"; gene_name "RP11-700H13.1"; ref_gene_id "ENSG00000261638";
chr16	StringTie	exon	58879985	58880037	1000	-	.	gene_id "MSTRG.70954"; transcript_id "ENST00000569328"; exon_number "2"; gene_name "RP11-700H13.1"; ref_gene_id "ENSG00000261638";
chr16	StringTie	exon	58880168	58880213	1000	-	.	gene_id "MSTRG.70954"; transcript_id "ENST00000569328"; exon_number "3"; gene_name "RP11-700H13.1"; ref_gene_id "ENSG00000261638";
chr16	StringTie	transcript	58809231	58880213	1000	-	.	gene_id "MSTRG.70954"; transcript_id "MSTRG.70954.1";
chr16	StringTie	exon	58809231	58812172	1000	-	.	gene_id "MSTRG.70954"; transcript_id "MSTRG.70954.1"; exon_number "1";
chr16	StringTie	exon	58826112	58826152	1000	-	.	gene_id "MSTRG.70954"; transcript_id "MSTRG.70954.1"; exon_number "2";
chr16	StringTie	exon	58844514	58848153	1000	-	.	gene_id "MSTRG.70954"; transcript_id "MSTRG.70954.1"; exon_number "3";
chr16	StringTie	exon	58879985	58880037	1000	-	.	gene_id "MSTRG.70954"; transcript_id "MSTRG.70954.1"; exon_number "4";
chr16	StringTie	exon	58880168	58880213	1000	-	.	gene_id "MSTRG.70954"; transcript_id "MSTRG.70954.1"; exon_number "5";
chr16	StringTie	transcript	58825998	58863700	1000	-	.	gene_id "MSTRG.70954"; transcript_id "MSTRG.70954.2";
chr16	StringTie	exon	58825998	58826152	1000	-	.	gene_id "MSTRG.70954"; transcript_id "MSTRG.70954.2"; exon_number "1";
chr16	StringTie	exon	58844514	58848153	1000	-	.	gene_id "MSTRG.70954"; transcript_id "MSTRG.70954.2"; exon_number "2";
chr16	StringTie	exon	58862135	58863700	1000	-	.	gene_id "MSTRG.70954"; transcript_id "MSTRG.70954.2"; exon_number "3";
chr16	StringTie	transcript	58843660	58862899	1000	-	.	gene_id "MSTRG.70954"; transcript_id "MSTRG.70954.3";
chr16	StringTie	exon	58843660	58848153	1000	-	.	gene_id "MSTRG.70954"; transcript_id "MSTRG.70954.3"; exon_number "1";
chr16	StringTie	exon	58862529	58862899	1000	-	.	gene_id "MSTRG.70954"; transcript_id "MSTRG.70954.3"; exon_number "2";
chr16	StringTie	transcript	58815841	58817076	1000	+	.	gene_id "MSTRG.70955"; transcript_id "MSTRG.70955.1";
chr16	StringTie	exon	58815841	58817076	1000	+	.	gene_id "MSTRG.70955"; transcript_id "MSTRG.70955.1"; exon_number "1";
chr16	StringTie	transcript	58825891	58826368	1000	+	.	gene_id "MSTRG.70956"; transcript_id "ENST00000470623"; gene_name "RPL12P36"; ref_gene_id "ENSG00000242423";
chr16	StringTie	exon	58825891	58826368	1000	+	.	gene_id "MSTRG.70956"; transcript_id "ENST00000470623"; exon_number "1"; gene_name "RPL12P36"; ref_gene_id "ENSG00000242423";
chr16	StringTie	transcript	58880576	58882452	1000	.	.	gene_id "MSTRG.70957"; transcript_id "MSTRG.70957.1";
chr16	StringTie	exon	58880576	58882452	1000	.	.	gene_id "MSTRG.70957"; transcript_id "MSTRG.70957.1"; exon_number "1";
chr16	StringTie	transcript	58883204	58883520	1000	.	.	gene_id "MSTRG.70958"; transcript_id "MSTRG.70958.1";
chr16	StringTie	exon	58883204	58883520	1000	.	.	gene_id "MSTRG.70958"; transcript_id "MSTRG.70958.1"; exon_number "1";
chr16	StringTie	transcript	58889290	58900404	1000	-	.	gene_id "MSTRG.70959"; transcript_id "MSTRG.70959.1";
chr16	StringTie	exon	58889290	58900404	1000	-	.	gene_id "MSTRG.70959"; transcript_id "MSTRG.70959.1"; exon_number "1";
chr1	StringTie	transcript	99093489	99097886	1000	.	.	gene_id "MSTRG.7096"; transcript_id "MSTRG.7096.1";
chr1	StringTie	exon	99093489	99097886	1000	.	.	gene_id "MSTRG.7096"; transcript_id "MSTRG.7096.1"; exon_number "1";
chr16	StringTie	transcript	58903580	58903872	1000	.	.	gene_id "MSTRG.70960"; transcript_id "MSTRG.70960.1";
chr16	StringTie	exon	58903580	58903872	1000	.	.	gene_id "MSTRG.70960"; transcript_id "MSTRG.70960.1"; exon_number "1";
chr16	StringTie	transcript	58911897	58912993	1000	.	.	gene_id "MSTRG.70961"; transcript_id "MSTRG.70961.1";
chr16	StringTie	exon	58911897	58912993	1000	.	.	gene_id "MSTRG.70961"; transcript_id "MSTRG.70961.1"; exon_number "1";
chr16	StringTie	transcript	58913289	58913951	1000	.	.	gene_id "MSTRG.70962"; transcript_id "MSTRG.70962.1";
chr16	StringTie	exon	58913289	58913951	1000	.	.	gene_id "MSTRG.70962"; transcript_id "MSTRG.70962.1"; exon_number "1";
chr16	StringTie	transcript	58917579	58921987	1000	.	.	gene_id "MSTRG.70963"; transcript_id "MSTRG.70963.1";
chr16	StringTie	exon	58917579	58921987	1000	.	.	gene_id "MSTRG.70963"; transcript_id "MSTRG.70963.1"; exon_number "1";
chr16	StringTie	transcript	58922242	58922759	1000	.	.	gene_id "MSTRG.70964"; transcript_id "MSTRG.70964.1";
chr16	StringTie	exon	58922242	58922759	1000	.	.	gene_id "MSTRG.70964"; transcript_id "MSTRG.70964.1"; exon_number "1";
chr16	StringTie	transcript	58924530	58925376	1000	.	.	gene_id "MSTRG.70965"; transcript_id "MSTRG.70965.1";
chr16	StringTie	exon	58924530	58925376	1000	.	.	gene_id "MSTRG.70965"; transcript_id "MSTRG.70965.1"; exon_number "1";
chr16	StringTie	transcript	58934299	58934566	1000	.	.	gene_id "MSTRG.70966"; transcript_id "MSTRG.70966.1";
chr16	StringTie	exon	58934299	58934566	1000	.	.	gene_id "MSTRG.70966"; transcript_id "MSTRG.70966.1"; exon_number "1";
chr16	StringTie	transcript	58942640	58944632	1000	.	.	gene_id "MSTRG.70967"; transcript_id "MSTRG.70967.1";
chr16	StringTie	exon	58942640	58944632	1000	.	.	gene_id "MSTRG.70967"; transcript_id "MSTRG.70967.1"; exon_number "1";
chr16	StringTie	transcript	58948189	58948488	1000	.	.	gene_id "MSTRG.70968"; transcript_id "MSTRG.70968.1";
chr16	StringTie	exon	58948189	58948488	1000	.	.	gene_id "MSTRG.70968"; transcript_id "MSTRG.70968.1"; exon_number "1";
chr16	StringTie	transcript	58949870	58950105	1000	.	.	gene_id "MSTRG.70969"; transcript_id "MSTRG.70969.1";
chr16	StringTie	exon	58949870	58950105	1000	.	.	gene_id "MSTRG.70969"; transcript_id "MSTRG.70969.1"; exon_number "1";
chr1	StringTie	transcript	99098152	99098444	1000	.	.	gene_id "MSTRG.7097"; transcript_id "MSTRG.7097.1";
chr1	StringTie	exon	99098152	99098444	1000	.	.	gene_id "MSTRG.7097"; transcript_id "MSTRG.7097.1"; exon_number "1";
chr16	StringTie	transcript	58967548	58967805	1000	.	.	gene_id "MSTRG.70970"; transcript_id "MSTRG.70970.1";
chr16	StringTie	exon	58967548	58967805	1000	.	.	gene_id "MSTRG.70970"; transcript_id "MSTRG.70970.1"; exon_number "1";
chr16	StringTie	transcript	58968761	58969046	1000	.	.	gene_id "MSTRG.70971"; transcript_id "MSTRG.70971.1";
chr16	StringTie	exon	58968761	58969046	1000	.	.	gene_id "MSTRG.70971"; transcript_id "MSTRG.70971.1"; exon_number "1";
chr16	StringTie	transcript	58971642	58985175	1000	-	.	gene_id "MSTRG.70972"; transcript_id "MSTRG.70972.1";
chr16	StringTie	exon	58971642	58972343	1000	-	.	gene_id "MSTRG.70972"; transcript_id "MSTRG.70972.1"; exon_number "1";
chr16	StringTie	exon	58983391	58985175	1000	-	.	gene_id "MSTRG.70972"; transcript_id "MSTRG.70972.1"; exon_number "2";
chr16	StringTie	transcript	58993220	58993481	1000	.	.	gene_id "MSTRG.70973"; transcript_id "MSTRG.70973.1";
chr16	StringTie	exon	58993220	58993481	1000	.	.	gene_id "MSTRG.70973"; transcript_id "MSTRG.70973.1"; exon_number "1";
chr16	StringTie	transcript	58995151	58995478	1000	.	.	gene_id "MSTRG.70974"; transcript_id "MSTRG.70974.1";
chr16	StringTie	exon	58995151	58995478	1000	.	.	gene_id "MSTRG.70974"; transcript_id "MSTRG.70974.1"; exon_number "1";
chr16	StringTie	transcript	58995736	59001312	1000	.	.	gene_id "MSTRG.70975"; transcript_id "MSTRG.70975.1";
chr16	StringTie	exon	58995736	59001312	1000	.	.	gene_id "MSTRG.70975"; transcript_id "MSTRG.70975.1"; exon_number "1";
chr16	StringTie	transcript	59004213	59004494	1000	+	.	gene_id "MSTRG.70976"; transcript_id "ENST00000619648"; gene_name "Metazoa_SRP"; ref_gene_id "ENSG00000275808";
chr16	StringTie	exon	59004213	59004494	1000	+	.	gene_id "MSTRG.70976"; transcript_id "ENST00000619648"; exon_number "1"; gene_name "Metazoa_SRP"; ref_gene_id "ENSG00000275808";
chr16	StringTie	transcript	59005333	59005554	1000	.	.	gene_id "MSTRG.70977"; transcript_id "MSTRG.70977.1";
chr16	StringTie	exon	59005333	59005554	1000	.	.	gene_id "MSTRG.70977"; transcript_id "MSTRG.70977.1"; exon_number "1";
chr16	StringTie	transcript	59012738	59012964	1000	.	.	gene_id "MSTRG.70978"; transcript_id "MSTRG.70978.1";
chr16	StringTie	exon	59012738	59012964	1000	.	.	gene_id "MSTRG.70978"; transcript_id "MSTRG.70978.1"; exon_number "1";
chr16	StringTie	transcript	59014014	59021832	1000	.	.	gene_id "MSTRG.70979"; transcript_id "MSTRG.70979.1";
chr16	StringTie	exon	59014014	59021832	1000	.	.	gene_id "MSTRG.70979"; transcript_id "MSTRG.70979.1"; exon_number "1";
chr1	StringTie	transcript	99114242	99115664	1000	.	.	gene_id "MSTRG.7098"; transcript_id "MSTRG.7098.1";
chr1	StringTie	exon	99114242	99115664	1000	.	.	gene_id "MSTRG.7098"; transcript_id "MSTRG.7098.1"; exon_number "1";
chr16	StringTie	transcript	59022226	59022622	1000	.	.	gene_id "MSTRG.70980"; transcript_id "MSTRG.70980.1";
chr16	StringTie	exon	59022226	59022622	1000	.	.	gene_id "MSTRG.70980"; transcript_id "MSTRG.70980.1"; exon_number "1";
chr16	StringTie	transcript	59028225	59034195	1000	.	.	gene_id "MSTRG.70981"; transcript_id "MSTRG.70981.1";
chr16	StringTie	exon	59028225	59034195	1000	.	.	gene_id "MSTRG.70981"; transcript_id "MSTRG.70981.1"; exon_number "1";
chr16	StringTie	transcript	59046977	59047258	1000	.	.	gene_id "MSTRG.70982"; transcript_id "MSTRG.70982.1";
chr16	StringTie	exon	59046977	59047258	1000	.	.	gene_id "MSTRG.70982"; transcript_id "MSTRG.70982.1"; exon_number "1";
chr16	StringTie	transcript	59053484	59054493	1000	.	.	gene_id "MSTRG.70983"; transcript_id "MSTRG.70983.1";
chr16	StringTie	exon	59053484	59054493	1000	.	.	gene_id "MSTRG.70983"; transcript_id "MSTRG.70983.1"; exon_number "1";
chr16	StringTie	transcript	59060004	59061219	1000	.	.	gene_id "MSTRG.70984"; transcript_id "MSTRG.70984.1";
chr16	StringTie	exon	59060004	59061219	1000	.	.	gene_id "MSTRG.70984"; transcript_id "MSTRG.70984.1"; exon_number "1";
chr16	StringTie	transcript	59064290	59067643	1000	.	.	gene_id "MSTRG.70985"; transcript_id "MSTRG.70985.1";
chr16	StringTie	exon	59064290	59067643	1000	.	.	gene_id "MSTRG.70985"; transcript_id "MSTRG.70985.1"; exon_number "1";
chr16	StringTie	transcript	59078411	59080202	1000	.	.	gene_id "MSTRG.70986"; transcript_id "MSTRG.70986.1";
chr16	StringTie	exon	59078411	59080202	1000	.	.	gene_id "MSTRG.70986"; transcript_id "MSTRG.70986.1"; exon_number "1";
chr16	StringTie	transcript	59082534	59082745	1000	.	.	gene_id "MSTRG.70987"; transcript_id "MSTRG.70987.1";
chr16	StringTie	exon	59082534	59082745	1000	.	.	gene_id "MSTRG.70987"; transcript_id "MSTRG.70987.1"; exon_number "1";
chr16	StringTie	transcript	59083438	59083839	1000	.	.	gene_id "MSTRG.70988"; transcript_id "MSTRG.70988.1";
chr16	StringTie	exon	59083438	59083839	1000	.	.	gene_id "MSTRG.70988"; transcript_id "MSTRG.70988.1"; exon_number "1";
chr16	StringTie	transcript	59088837	59089091	1000	+	.	gene_id "MSTRG.70989"; transcript_id "ENST00000498779"; gene_name "RPS27P27"; ref_gene_id "ENSG00000244043";
chr16	StringTie	exon	59088837	59089091	1000	+	.	gene_id "MSTRG.70989"; transcript_id "ENST00000498779"; exon_number "1"; gene_name "RPS27P27"; ref_gene_id "ENSG00000244043";
chr1	StringTie	transcript	99127754	99128343	1000	.	.	gene_id "MSTRG.7099"; transcript_id "MSTRG.7099.1";
chr1	StringTie	exon	99127754	99128343	1000	.	.	gene_id "MSTRG.7099"; transcript_id "MSTRG.7099.1"; exon_number "1";
chr16	StringTie	transcript	59094839	59095576	1000	-	.	gene_id "MSTRG.70990"; transcript_id "MSTRG.70990.1";
chr16	StringTie	exon	59094839	59095576	1000	-	.	gene_id "MSTRG.70990"; transcript_id "MSTRG.70990.1"; exon_number "1";
chr16	StringTie	transcript	59110327	59110683	1000	.	.	gene_id "MSTRG.70991"; transcript_id "MSTRG.70991.1";
chr16	StringTie	exon	59110327	59110683	1000	.	.	gene_id "MSTRG.70991"; transcript_id "MSTRG.70991.1"; exon_number "1";
chr16	StringTie	transcript	59114907	59115127	1000	.	.	gene_id "MSTRG.70992"; transcript_id "MSTRG.70992.1";
chr16	StringTie	exon	59114907	59115127	1000	.	.	gene_id "MSTRG.70992"; transcript_id "MSTRG.70992.1"; exon_number "1";
chr16	StringTie	transcript	59117190	59117457	1000	.	.	gene_id "MSTRG.70993"; transcript_id "MSTRG.70993.1";
chr16	StringTie	exon	59117190	59117457	1000	.	.	gene_id "MSTRG.70993"; transcript_id "MSTRG.70993.1"; exon_number "1";
chr16	StringTie	transcript	59123385	59124747	1000	.	.	gene_id "MSTRG.70994"; transcript_id "MSTRG.70994.1";
chr16	StringTie	exon	59123385	59124747	1000	.	.	gene_id "MSTRG.70994"; transcript_id "MSTRG.70994.1"; exon_number "1";
chr16	StringTie	transcript	59133549	59133975	1000	.	.	gene_id "MSTRG.70995"; transcript_id "MSTRG.70995.1";
chr16	StringTie	exon	59133549	59133975	1000	.	.	gene_id "MSTRG.70995"; transcript_id "MSTRG.70995.1"; exon_number "1";
chr16	StringTie	transcript	59134824	59135394	1000	.	.	gene_id "MSTRG.70996"; transcript_id "MSTRG.70996.1";
chr16	StringTie	exon	59134824	59135394	1000	.	.	gene_id "MSTRG.70996"; transcript_id "MSTRG.70996.1"; exon_number "1";
chr16	StringTie	transcript	59157672	59157887	1000	.	.	gene_id "MSTRG.70997"; transcript_id "MSTRG.70997.1";
chr16	StringTie	exon	59157672	59157887	1000	.	.	gene_id "MSTRG.70997"; transcript_id "MSTRG.70997.1"; exon_number "1";
chr16	StringTie	transcript	59166951	59167152	1000	-	.	gene_id "MSTRG.70998"; transcript_id "ENST00000569452"; gene_name "RP11-102D18.1"; ref_gene_id "ENSG00000261144";
chr16	StringTie	exon	59166951	59167152	1000	-	.	gene_id "MSTRG.70998"; transcript_id "ENST00000569452"; exon_number "1"; gene_name "RP11-102D18.1"; ref_gene_id "ENSG00000261144";
chr16	StringTie	transcript	59166709	59196071	1000	-	.	gene_id "MSTRG.70998"; transcript_id "MSTRG.70998.1";
chr16	StringTie	exon	59166709	59169554	1000	-	.	gene_id "MSTRG.70998"; transcript_id "MSTRG.70998.1"; exon_number "1";
chr16	StringTie	exon	59193753	59193949	1000	-	.	gene_id "MSTRG.70998"; transcript_id "MSTRG.70998.1"; exon_number "2";
chr16	StringTie	exon	59195908	59196071	1000	-	.	gene_id "MSTRG.70998"; transcript_id "MSTRG.70998.1"; exon_number "3";
chr16	StringTie	transcript	59170024	59170533	1000	.	.	gene_id "MSTRG.70999"; transcript_id "MSTRG.70999.1";
chr16	StringTie	exon	59170024	59170533	1000	.	.	gene_id "MSTRG.70999"; transcript_id "MSTRG.70999.1"; exon_number "1";
chr1	StringTie	transcript	2378055	2391671	1000	-	.	gene_id "MSTRG.71"; transcript_id "ENST00000378525"; gene_name "MORN1"; ref_gene_id "ENSG00000116151";
chr1	StringTie	exon	2378055	2378980	1000	-	.	gene_id "MSTRG.71"; transcript_id "ENST00000378525"; exon_number "1"; gene_name "MORN1"; ref_gene_id "ENSG00000116151";
chr1	StringTie	exon	2379109	2379227	1000	-	.	gene_id "MSTRG.71"; transcript_id "ENST00000378525"; exon_number "2"; gene_name "MORN1"; ref_gene_id "ENSG00000116151";
chr1	StringTie	exon	2384978	2385065	1000	-	.	gene_id "MSTRG.71"; transcript_id "ENST00000378525"; exon_number "3"; gene_name "MORN1"; ref_gene_id "ENSG00000116151";
chr1	StringTie	exon	2385807	2385897	1000	-	.	gene_id "MSTRG.71"; transcript_id "ENST00000378525"; exon_number "4"; gene_name "MORN1"; ref_gene_id "ENSG00000116151";
chr1	StringTie	exon	2387419	2387529	1000	-	.	gene_id "MSTRG.71"; transcript_id "ENST00000378525"; exon_number "5"; gene_name "MORN1"; ref_gene_id "ENSG00000116151";
chr1	StringTie	exon	2388239	2388337	1000	-	.	gene_id "MSTRG.71"; transcript_id "ENST00000378525"; exon_number "6"; gene_name "MORN1"; ref_gene_id "ENSG00000116151";
chr1	StringTie	exon	2391458	2391671	1000	-	.	gene_id "MSTRG.71"; transcript_id "ENST00000378525"; exon_number "7"; gene_name "MORN1"; ref_gene_id "ENSG00000116151";
chr1	StringTie	transcript	2355175	2391707	1000	-	.	gene_id "MSTRG.71"; transcript_id "ENST00000378529"; gene_name "MORN1"; ref_gene_id "ENSG00000116151";
chr1	StringTie	exon	2355175	2355464	1000	-	.	gene_id "MSTRG.71"; transcript_id "ENST00000378529"; exon_number "1"; gene_name "MORN1"; ref_gene_id "ENSG00000116151";
chr1	StringTie	exon	2357432	2357598	1000	-	.	gene_id "MSTRG.71"; transcript_id "ENST00000378529"; exon_number "2"; gene_name "MORN1"; ref_gene_id "ENSG00000116151";
chr1	StringTie	exon	2358592	2358715	1000	-	.	gene_id "MSTRG.71"; transcript_id "ENST00000378529"; exon_number "3"; gene_name "MORN1"; ref_gene_id "ENSG00000116151";
chr1	StringTie	exon	2372481	2372591	1000	-	.	gene_id "MSTRG.71"; transcript_id "ENST00000378529"; exon_number "4"; gene_name "MORN1"; ref_gene_id "ENSG00000116151";
chr1	StringTie	exon	2374461	2374557	1000	-	.	gene_id "MSTRG.71"; transcript_id "ENST00000378529"; exon_number "5"; gene_name "MORN1"; ref_gene_id "ENSG00000116151";
chr1	StringTie	exon	2384978	2385065	1000	-	.	gene_id "MSTRG.71"; transcript_id "ENST00000378529"; exon_number "6"; gene_name "MORN1"; ref_gene_id "ENSG00000116151";
chr1	StringTie	exon	2385807	2385897	1000	-	.	gene_id "MSTRG.71"; transcript_id "ENST00000378529"; exon_number "7"; gene_name "MORN1"; ref_gene_id "ENSG00000116151";
chr1	StringTie	exon	2387419	2387529	1000	-	.	gene_id "MSTRG.71"; transcript_id "ENST00000378529"; exon_number "8"; gene_name "MORN1"; ref_gene_id "ENSG00000116151";
chr1	StringTie	exon	2388239	2388337	1000	-	.	gene_id "MSTRG.71"; transcript_id "ENST00000378529"; exon_number "9"; gene_name "MORN1"; ref_gene_id "ENSG00000116151";
chr1	StringTie	exon	2389925	2389996	1000	-	.	gene_id "MSTRG.71"; transcript_id "ENST00000378529"; exon_number "10"; gene_name "MORN1"; ref_gene_id "ENSG00000116151";
chr1	StringTie	exon	2391458	2391707	1000	-	.	gene_id "MSTRG.71"; transcript_id "ENST00000378529"; exon_number "11"; gene_name "MORN1"; ref_gene_id "ENSG00000116151";
chr1	StringTie	transcript	2321253	2391707	1000	-	.	gene_id "MSTRG.71"; transcript_id "ENST00000378531"; gene_name "MORN1"; ref_gene_id "ENSG00000116151";
chr1	StringTie	exon	2321253	2321579	1000	-	.	gene_id "MSTRG.71"; transcript_id "ENST00000378531"; exon_number "1"; gene_name "MORN1"; ref_gene_id "ENSG00000116151";
chr1	StringTie	exon	2324097	2324143	1000	-	.	gene_id "MSTRG.71"; transcript_id "ENST00000378531"; exon_number "2"; gene_name "MORN1"; ref_gene_id "ENSG00000116151";
chr1	StringTie	exon	2336469	2336548	1000	-	.	gene_id "MSTRG.71"; transcript_id "ENST00000378531"; exon_number "3"; gene_name "MORN1"; ref_gene_id "ENSG00000116151";
chr1	StringTie	exon	2336717	2336850	1000	-	.	gene_id "MSTRG.71"; transcript_id "ENST00000378531"; exon_number "4"; gene_name "MORN1"; ref_gene_id "ENSG00000116151";
chr1	StringTie	exon	2357432	2357598	1000	-	.	gene_id "MSTRG.71"; transcript_id "ENST00000378531"; exon_number "5"; gene_name "MORN1"; ref_gene_id "ENSG00000116151";
chr1	StringTie	exon	2358592	2358715	1000	-	.	gene_id "MSTRG.71"; transcript_id "ENST00000378531"; exon_number "6"; gene_name "MORN1"; ref_gene_id "ENSG00000116151";
chr1	StringTie	exon	2372481	2372591	1000	-	.	gene_id "MSTRG.71"; transcript_id "ENST00000378531"; exon_number "7"; gene_name "MORN1"; ref_gene_id "ENSG00000116151";
chr1	StringTie	exon	2374461	2374557	1000	-	.	gene_id "MSTRG.71"; transcript_id "ENST00000378531"; exon_number "8"; gene_name "MORN1"; ref_gene_id "ENSG00000116151";
chr1	StringTie	exon	2384978	2385065	1000	-	.	gene_id "MSTRG.71"; transcript_id "ENST00000378531"; exon_number "9"; gene_name "MORN1"; ref_gene_id "ENSG00000116151";
chr1	StringTie	exon	2385807	2385897	1000	-	.	gene_id "MSTRG.71"; transcript_id "ENST00000378531"; exon_number "10"; gene_name "MORN1"; ref_gene_id "ENSG00000116151";
chr1	StringTie	exon	2387419	2387529	1000	-	.	gene_id "MSTRG.71"; transcript_id "ENST00000378531"; exon_number "11"; gene_name "MORN1"; ref_gene_id "ENSG00000116151";
chr1	StringTie	exon	2388239	2388337	1000	-	.	gene_id "MSTRG.71"; transcript_id "ENST00000378531"; exon_number "12"; gene_name "MORN1"; ref_gene_id "ENSG00000116151";
chr1	StringTie	exon	2389925	2389996	1000	-	.	gene_id "MSTRG.71"; transcript_id "ENST00000378531"; exon_number "13"; gene_name "MORN1"; ref_gene_id "ENSG00000116151";
chr1	StringTie	exon	2391458	2391707	1000	-	.	gene_id "MSTRG.71"; transcript_id "ENST00000378531"; exon_number "14"; gene_name "MORN1"; ref_gene_id "ENSG00000116151";
chr1	StringTie	transcript	2351644	2351857	1000	-	.	gene_id "MSTRG.71"; transcript_id "ENST00000417061"; gene_name "RP4-740C4.5"; ref_gene_id "ENSG00000269896";
chr1	StringTie	exon	2351644	2351857	1000	-	.	gene_id "MSTRG.71"; transcript_id "ENST00000417061"; exon_number "1"; gene_name "RP4-740C4.5"; ref_gene_id "ENSG00000269896";
chr1	StringTie	transcript	2371676	2385121	1000	-	.	gene_id "MSTRG.71"; transcript_id "ENST00000419785"; gene_name "MORN1"; ref_gene_id "ENSG00000116151";
chr1	StringTie	exon	2371676	2371905	1000	-	.	gene_id "MSTRG.71"; transcript_id "ENST00000419785"; exon_number "1"; gene_name "MORN1"; ref_gene_id "ENSG00000116151";
chr1	StringTie	exon	2372481	2372591	1000	-	.	gene_id "MSTRG.71"; transcript_id "ENST00000419785"; exon_number "2"; gene_name "MORN1"; ref_gene_id "ENSG00000116151";
chr1	StringTie	exon	2374461	2374557	1000	-	.	gene_id "MSTRG.71"; transcript_id "ENST00000419785"; exon_number "3"; gene_name "MORN1"; ref_gene_id "ENSG00000116151";
chr1	StringTie	exon	2384978	2385121	1000	-	.	gene_id "MSTRG.71"; transcript_id "ENST00000419785"; exon_number "4"; gene_name "MORN1"; ref_gene_id "ENSG00000116151";
chr1	StringTie	transcript	2374853	2388337	1000	-	.	gene_id "MSTRG.71"; transcript_id "ENST00000449373"; gene_name "MORN1"; ref_gene_id "ENSG00000116151";
chr1	StringTie	exon	2374853	2379227	1000	-	.	gene_id "MSTRG.71"; transcript_id "ENST00000449373"; exon_number "1"; gene_name "MORN1"; ref_gene_id "ENSG00000116151";
chr1	StringTie	exon	2384978	2385065	1000	-	.	gene_id "MSTRG.71"; transcript_id "ENST00000449373"; exon_number "2"; gene_name "MORN1"; ref_gene_id "ENSG00000116151";
chr1	StringTie	exon	2385807	2385897	1000	-	.	gene_id "MSTRG.71"; transcript_id "ENST00000449373"; exon_number "3"; gene_name "MORN1"; ref_gene_id "ENSG00000116151";
chr1	StringTie	exon	2387419	2387529	1000	-	.	gene_id "MSTRG.71"; transcript_id "ENST00000449373"; exon_number "4"; gene_name "MORN1"; ref_gene_id "ENSG00000116151";
chr1	StringTie	exon	2388239	2388337	1000	-	.	gene_id "MSTRG.71"; transcript_id "ENST00000449373"; exon_number "5"; gene_name "MORN1"; ref_gene_id "ENSG00000116151";
chr1	StringTie	transcript	2371165	2387529	1000	-	.	gene_id "MSTRG.71"; transcript_id "ENST00000469374"; gene_name "MORN1"; ref_gene_id "ENSG00000116151";
chr1	StringTie	exon	2371165	2372591	1000	-	.	gene_id "MSTRG.71"; transcript_id "ENST00000469374"; exon_number "1"; gene_name "MORN1"; ref_gene_id "ENSG00000116151";
chr1	StringTie	exon	2374461	2374557	1000	-	.	gene_id "MSTRG.71"; transcript_id "ENST00000469374"; exon_number "2"; gene_name "MORN1"; ref_gene_id "ENSG00000116151";
chr1	StringTie	exon	2384978	2385158	1000	-	.	gene_id "MSTRG.71"; transcript_id "ENST00000469374"; exon_number "3"; gene_name "MORN1"; ref_gene_id "ENSG00000116151";
chr1	StringTie	exon	2385807	2385897	1000	-	.	gene_id "MSTRG.71"; transcript_id "ENST00000469374"; exon_number "4"; gene_name "MORN1"; ref_gene_id "ENSG00000116151";
chr1	StringTie	exon	2387419	2387529	1000	-	.	gene_id "MSTRG.71"; transcript_id "ENST00000469374"; exon_number "5"; gene_name "MORN1"; ref_gene_id "ENSG00000116151";
chr1	StringTie	transcript	2387056	2388316	1000	-	.	gene_id "MSTRG.71"; transcript_id "ENST00000475812"; gene_name "MORN1"; ref_gene_id "ENSG00000116151";
chr1	StringTie	exon	2387056	2387529	1000	-	.	gene_id "MSTRG.71"; transcript_id "ENST00000475812"; exon_number "1"; gene_name "MORN1"; ref_gene_id "ENSG00000116151";
chr1	StringTie	exon	2388239	2388316	1000	-	.	gene_id "MSTRG.71"; transcript_id "ENST00000475812"; exon_number "2"; gene_name "MORN1"; ref_gene_id "ENSG00000116151";
chr1	StringTie	transcript	2388004	2389996	1000	-	.	gene_id "MSTRG.71"; transcript_id "ENST00000494279"; gene_name "MORN1"; ref_gene_id "ENSG00000116151";
chr1	StringTie	exon	2388004	2388337	1000	-	.	gene_id "MSTRG.71"; transcript_id "ENST00000494279"; exon_number "1"; gene_name "MORN1"; ref_gene_id "ENSG00000116151";
chr1	StringTie	exon	2389925	2389996	1000	-	.	gene_id "MSTRG.71"; transcript_id "ENST00000494279"; exon_number "2"; gene_name "MORN1"; ref_gene_id "ENSG00000116151";
chr1	StringTie	transcript	2350414	2352820	1000	-	.	gene_id "MSTRG.71"; transcript_id "ENST00000602865"; gene_name "RP4-740C4.5"; ref_gene_id "ENSG00000269896";
chr1	StringTie	exon	2350414	2352820	1000	-	.	gene_id "MSTRG.71"; transcript_id "ENST00000602865"; exon_number "1"; gene_name "RP4-740C4.5"; ref_gene_id "ENSG00000269896";
chr1	StringTie	transcript	2332126	2391687	1000	-	.	gene_id "MSTRG.71"; transcript_id "ENST00000606372"; gene_name "MORN1"; ref_gene_id "ENSG00000116151";
chr1	StringTie	exon	2332126	2332753	1000	-	.	gene_id "MSTRG.71"; transcript_id "ENST00000606372"; exon_number "1"; gene_name "MORN1"; ref_gene_id "ENSG00000116151";
chr1	StringTie	exon	2336469	2336548	1000	-	.	gene_id "MSTRG.71"; transcript_id "ENST00000606372"; exon_number "2"; gene_name "MORN1"; ref_gene_id "ENSG00000116151";
chr1	StringTie	exon	2336717	2336850	1000	-	.	gene_id "MSTRG.71"; transcript_id "ENST00000606372"; exon_number "3"; gene_name "MORN1"; ref_gene_id "ENSG00000116151";
chr1	StringTie	exon	2357432	2357598	1000	-	.	gene_id "MSTRG.71"; transcript_id "ENST00000606372"; exon_number "4"; gene_name "MORN1"; ref_gene_id "ENSG00000116151";
chr1	StringTie	exon	2358592	2358715	1000	-	.	gene_id "MSTRG.71"; transcript_id "ENST00000606372"; exon_number "5"; gene_name "MORN1"; ref_gene_id "ENSG00000116151";
chr1	StringTie	exon	2372481	2372591	1000	-	.	gene_id "MSTRG.71"; transcript_id "ENST00000606372"; exon_number "6"; gene_name "MORN1"; ref_gene_id "ENSG00000116151";
chr1	StringTie	exon	2374461	2374557	1000	-	.	gene_id "MSTRG.71"; transcript_id "ENST00000606372"; exon_number "7"; gene_name "MORN1"; ref_gene_id "ENSG00000116151";
chr1	StringTie	exon	2384978	2385065	1000	-	.	gene_id "MSTRG.71"; transcript_id "ENST00000606372"; exon_number "8"; gene_name "MORN1"; ref_gene_id "ENSG00000116151";
chr1	StringTie	exon	2385807	2385897	1000	-	.	gene_id "MSTRG.71"; transcript_id "ENST00000606372"; exon_number "9"; gene_name "MORN1"; ref_gene_id "ENSG00000116151";
chr1	StringTie	exon	2387419	2387529	1000	-	.	gene_id "MSTRG.71"; transcript_id "ENST00000606372"; exon_number "10"; gene_name "MORN1"; ref_gene_id "ENSG00000116151";
chr1	StringTie	exon	2388239	2388337	1000	-	.	gene_id "MSTRG.71"; transcript_id "ENST00000606372"; exon_number "11"; gene_name "MORN1"; ref_gene_id "ENSG00000116151";
chr1	StringTie	exon	2391458	2391687	1000	-	.	gene_id "MSTRG.71"; transcript_id "ENST00000606372"; exon_number "12"; gene_name "MORN1"; ref_gene_id "ENSG00000116151";
chr1	StringTie	transcript	2385372	2388509	1000	-	.	gene_id "MSTRG.71"; transcript_id "ENST00000607031"; gene_name "MORN1"; ref_gene_id "ENSG00000116151";
chr1	StringTie	exon	2385372	2388509	1000	-	.	gene_id "MSTRG.71"; transcript_id "ENST00000607031"; exon_number "1"; gene_name "MORN1"; ref_gene_id "ENSG00000116151";
chr1	StringTie	transcript	2358638	2375878	1000	-	.	gene_id "MSTRG.71"; transcript_id "ENST00000607342"; gene_name "MORN1"; ref_gene_id "ENSG00000116151";
chr1	StringTie	exon	2358638	2358715	1000	-	.	gene_id "MSTRG.71"; transcript_id "ENST00000607342"; exon_number "1"; gene_name "MORN1"; ref_gene_id "ENSG00000116151";
chr1	StringTie	exon	2372481	2372591	1000	-	.	gene_id "MSTRG.71"; transcript_id "ENST00000607342"; exon_number "2"; gene_name "MORN1"; ref_gene_id "ENSG00000116151";
chr1	StringTie	exon	2374461	2374557	1000	-	.	gene_id "MSTRG.71"; transcript_id "ENST00000607342"; exon_number "3"; gene_name "MORN1"; ref_gene_id "ENSG00000116151";
chr1	StringTie	exon	2375599	2375878	1000	-	.	gene_id "MSTRG.71"; transcript_id "ENST00000607342"; exon_number "4"; gene_name "MORN1"; ref_gene_id "ENSG00000116151";
chr1	StringTie	transcript	2326201	2326693	1000	-	.	gene_id "MSTRG.71"; transcript_id "ENST00000607720"; gene_name "RP4-713A8.1"; ref_gene_id "ENSG00000272161";
chr1	StringTie	exon	2326201	2326693	1000	-	.	gene_id "MSTRG.71"; transcript_id "ENST00000607720"; exon_number "1"; gene_name "RP4-713A8.1"; ref_gene_id "ENSG00000272161";
chr1	StringTie	transcript	2363061	2363628	1000	-	.	gene_id "MSTRG.71"; transcript_id "ENST00000607858"; gene_name "RP4-740C4.7"; ref_gene_id "ENSG00000272420";
chr1	StringTie	exon	2363061	2363628	1000	-	.	gene_id "MSTRG.71"; transcript_id "ENST00000607858"; exon_number "1"; gene_name "RP4-740C4.7"; ref_gene_id "ENSG00000272420";
chr1	StringTie	transcript	2318565	2387529	1000	-	.	gene_id "MSTRG.71"; transcript_id "MSTRG.71.1";
chr1	StringTie	exon	2318565	2322191	1000	-	.	gene_id "MSTRG.71"; transcript_id "MSTRG.71.1"; exon_number "1";
chr1	StringTie	exon	2324097	2324143	1000	-	.	gene_id "MSTRG.71"; transcript_id "MSTRG.71.1"; exon_number "2";
chr1	StringTie	exon	2336469	2336548	1000	-	.	gene_id "MSTRG.71"; transcript_id "MSTRG.71.1"; exon_number "3";
chr1	StringTie	exon	2336717	2336850	1000	-	.	gene_id "MSTRG.71"; transcript_id "MSTRG.71.1"; exon_number "4";
chr1	StringTie	exon	2358592	2358715	1000	-	.	gene_id "MSTRG.71"; transcript_id "MSTRG.71.1"; exon_number "5";
chr1	StringTie	exon	2372481	2372591	1000	-	.	gene_id "MSTRG.71"; transcript_id "MSTRG.71.1"; exon_number "6";
chr1	StringTie	exon	2374461	2374557	1000	-	.	gene_id "MSTRG.71"; transcript_id "MSTRG.71.1"; exon_number "7";
chr1	StringTie	exon	2384978	2385158	1000	-	.	gene_id "MSTRG.71"; transcript_id "MSTRG.71.1"; exon_number "8";
chr1	StringTie	exon	2385807	2385897	1000	-	.	gene_id "MSTRG.71"; transcript_id "MSTRG.71.1"; exon_number "9";
chr1	StringTie	exon	2387419	2387529	1000	-	.	gene_id "MSTRG.71"; transcript_id "MSTRG.71.1"; exon_number "10";
chr1	StringTie	transcript	2318989	2391735	1000	-	.	gene_id "MSTRG.71"; transcript_id "MSTRG.71.10";
chr1	StringTie	exon	2318989	2321579	1000	-	.	gene_id "MSTRG.71"; transcript_id "MSTRG.71.10"; exon_number "1";
chr1	StringTie	exon	2324097	2324143	1000	-	.	gene_id "MSTRG.71"; transcript_id "MSTRG.71.10"; exon_number "2";
chr1	StringTie	exon	2336469	2336548	1000	-	.	gene_id "MSTRG.71"; transcript_id "MSTRG.71.10"; exon_number "3";
chr1	StringTie	exon	2336717	2336850	1000	-	.	gene_id "MSTRG.71"; transcript_id "MSTRG.71.10"; exon_number "4";
chr1	StringTie	exon	2357432	2357598	1000	-	.	gene_id "MSTRG.71"; transcript_id "MSTRG.71.10"; exon_number "5";
chr1	StringTie	exon	2358592	2358715	1000	-	.	gene_id "MSTRG.71"; transcript_id "MSTRG.71.10"; exon_number "6";
chr1	StringTie	exon	2372481	2372591	1000	-	.	gene_id "MSTRG.71"; transcript_id "MSTRG.71.10"; exon_number "7";
chr1	StringTie	exon	2374461	2374557	1000	-	.	gene_id "MSTRG.71"; transcript_id "MSTRG.71.10"; exon_number "8";
chr1	StringTie	exon	2384978	2385065	1000	-	.	gene_id "MSTRG.71"; transcript_id "MSTRG.71.10"; exon_number "9";
chr1	StringTie	exon	2385807	2385897	1000	-	.	gene_id "MSTRG.71"; transcript_id "MSTRG.71.10"; exon_number "10";
chr1	StringTie	exon	2387419	2387529	1000	-	.	gene_id "MSTRG.71"; transcript_id "MSTRG.71.10"; exon_number "11";
chr1	StringTie	exon	2388239	2388337	1000	-	.	gene_id "MSTRG.71"; transcript_id "MSTRG.71.10"; exon_number "12";
chr1	StringTie	exon	2391458	2391735	1000	-	.	gene_id "MSTRG.71"; transcript_id "MSTRG.71.10"; exon_number "13";
chr1	StringTie	transcript	2319022	2391573	1000	-	.	gene_id "MSTRG.71"; transcript_id "MSTRG.71.11";
chr1	StringTie	exon	2319022	2321579	1000	-	.	gene_id "MSTRG.71"; transcript_id "MSTRG.71.11"; exon_number "1";
chr1	StringTie	exon	2322025	2324143	1000	-	.	gene_id "MSTRG.71"; transcript_id "MSTRG.71.11"; exon_number "2";
chr1	StringTie	exon	2336469	2336545	1000	-	.	gene_id "MSTRG.71"; transcript_id "MSTRG.71.11"; exon_number "3";
chr1	StringTie	exon	2336717	2336850	1000	-	.	gene_id "MSTRG.71"; transcript_id "MSTRG.71.11"; exon_number "4";
chr1	StringTie	exon	2357432	2357598	1000	-	.	gene_id "MSTRG.71"; transcript_id "MSTRG.71.11"; exon_number "5";
chr1	StringTie	exon	2358592	2358715	1000	-	.	gene_id "MSTRG.71"; transcript_id "MSTRG.71.11"; exon_number "6";
chr1	StringTie	exon	2372481	2372591	1000	-	.	gene_id "MSTRG.71"; transcript_id "MSTRG.71.11"; exon_number "7";
chr1	StringTie	exon	2374461	2374557	1000	-	.	gene_id "MSTRG.71"; transcript_id "MSTRG.71.11"; exon_number "8";
chr1	StringTie	exon	2384978	2385065	1000	-	.	gene_id "MSTRG.71"; transcript_id "MSTRG.71.11"; exon_number "9";
chr1	StringTie	exon	2385807	2385897	1000	-	.	gene_id "MSTRG.71"; transcript_id "MSTRG.71.11"; exon_number "10";
chr1	StringTie	exon	2387419	2387529	1000	-	.	gene_id "MSTRG.71"; transcript_id "MSTRG.71.11"; exon_number "11";
chr1	StringTie	exon	2388239	2388337	1000	-	.	gene_id "MSTRG.71"; transcript_id "MSTRG.71.11"; exon_number "12";
chr1	StringTie	exon	2389925	2389996	1000	-	.	gene_id "MSTRG.71"; transcript_id "MSTRG.71.11"; exon_number "13";
chr1	StringTie	exon	2391458	2391573	1000	-	.	gene_id "MSTRG.71"; transcript_id "MSTRG.71.11"; exon_number "14";
chr1	StringTie	transcript	2319133	2389357	1000	-	.	gene_id "MSTRG.71"; transcript_id "MSTRG.71.12";
chr1	StringTie	exon	2319133	2321579	1000	-	.	gene_id "MSTRG.71"; transcript_id "MSTRG.71.12"; exon_number "1";
chr1	StringTie	exon	2324097	2324143	1000	-	.	gene_id "MSTRG.71"; transcript_id "MSTRG.71.12"; exon_number "2";
chr1	StringTie	exon	2336469	2336548	1000	-	.	gene_id "MSTRG.71"; transcript_id "MSTRG.71.12"; exon_number "3";
chr1	StringTie	exon	2336717	2336850	1000	-	.	gene_id "MSTRG.71"; transcript_id "MSTRG.71.12"; exon_number "4";
chr1	StringTie	exon	2357432	2357598	1000	-	.	gene_id "MSTRG.71"; transcript_id "MSTRG.71.12"; exon_number "5";
chr1	StringTie	exon	2358592	2358715	1000	-	.	gene_id "MSTRG.71"; transcript_id "MSTRG.71.12"; exon_number "6";
chr1	StringTie	exon	2372481	2372591	1000	-	.	gene_id "MSTRG.71"; transcript_id "MSTRG.71.12"; exon_number "7";
chr1	StringTie	exon	2374461	2374557	1000	-	.	gene_id "MSTRG.71"; transcript_id "MSTRG.71.12"; exon_number "8";
chr1	StringTie	exon	2384978	2385065	1000	-	.	gene_id "MSTRG.71"; transcript_id "MSTRG.71.12"; exon_number "9";
chr1	StringTie	exon	2385807	2385897	1000	-	.	gene_id "MSTRG.71"; transcript_id "MSTRG.71.12"; exon_number "10";
chr1	StringTie	exon	2387419	2387529	1000	-	.	gene_id "MSTRG.71"; transcript_id "MSTRG.71.12"; exon_number "11";
chr1	StringTie	exon	2388239	2388337	1000	-	.	gene_id "MSTRG.71"; transcript_id "MSTRG.71.12"; exon_number "12";
chr1	StringTie	exon	2389270	2389357	1000	-	.	gene_id "MSTRG.71"; transcript_id "MSTRG.71.12"; exon_number "13";
chr1	StringTie	transcript	2319223	2391681	1000	-	.	gene_id "MSTRG.71"; transcript_id "MSTRG.71.13";
chr1	StringTie	exon	2319223	2321579	1000	-	.	gene_id "MSTRG.71"; transcript_id "MSTRG.71.13"; exon_number "1";
chr1	StringTie	exon	2322025	2322191	1000	-	.	gene_id "MSTRG.71"; transcript_id "MSTRG.71.13"; exon_number "2";
chr1	StringTie	exon	2324097	2324143	1000	-	.	gene_id "MSTRG.71"; transcript_id "MSTRG.71.13"; exon_number "3";
chr1	StringTie	exon	2336469	2336548	1000	-	.	gene_id "MSTRG.71"; transcript_id "MSTRG.71.13"; exon_number "4";
chr1	StringTie	exon	2336717	2336850	1000	-	.	gene_id "MSTRG.71"; transcript_id "MSTRG.71.13"; exon_number "5";
chr1	StringTie	exon	2357432	2357598	1000	-	.	gene_id "MSTRG.71"; transcript_id "MSTRG.71.13"; exon_number "6";
chr1	StringTie	exon	2358592	2358715	1000	-	.	gene_id "MSTRG.71"; transcript_id "MSTRG.71.13"; exon_number "7";
chr1	StringTie	exon	2372481	2372591	1000	-	.	gene_id "MSTRG.71"; transcript_id "MSTRG.71.13"; exon_number "8";
chr1	StringTie	exon	2374461	2374557	1000	-	.	gene_id "MSTRG.71"; transcript_id "MSTRG.71.13"; exon_number "9";
chr1	StringTie	exon	2384978	2385065	1000	-	.	gene_id "MSTRG.71"; transcript_id "MSTRG.71.13"; exon_number "10";
chr1	StringTie	exon	2385807	2385897	1000	-	.	gene_id "MSTRG.71"; transcript_id "MSTRG.71.13"; exon_number "11";
chr1	StringTie	exon	2387419	2387529	1000	-	.	gene_id "MSTRG.71"; transcript_id "MSTRG.71.13"; exon_number "12";
chr1	StringTie	exon	2388239	2388337	1000	-	.	gene_id "MSTRG.71"; transcript_id "MSTRG.71.13"; exon_number "13";
chr1	StringTie	exon	2389925	2389996	1000	-	.	gene_id "MSTRG.71"; transcript_id "MSTRG.71.13"; exon_number "14";
chr1	StringTie	exon	2391458	2391681	1000	-	.	gene_id "MSTRG.71"; transcript_id "MSTRG.71.13"; exon_number "15";
chr1	StringTie	transcript	2320000	2391729	1000	-	.	gene_id "MSTRG.71"; transcript_id "MSTRG.71.14";
chr1	StringTie	exon	2320000	2321579	1000	-	.	gene_id "MSTRG.71"; transcript_id "MSTRG.71.14"; exon_number "1";
chr1	StringTie	exon	2324097	2324143	1000	-	.	gene_id "MSTRG.71"; transcript_id "MSTRG.71.14"; exon_number "2";
chr1	StringTie	exon	2336469	2336548	1000	-	.	gene_id "MSTRG.71"; transcript_id "MSTRG.71.14"; exon_number "3";
chr1	StringTie	exon	2336717	2336850	1000	-	.	gene_id "MSTRG.71"; transcript_id "MSTRG.71.14"; exon_number "4";
chr1	StringTie	exon	2357432	2357598	1000	-	.	gene_id "MSTRG.71"; transcript_id "MSTRG.71.14"; exon_number "5";
chr1	StringTie	exon	2358592	2358715	1000	-	.	gene_id "MSTRG.71"; transcript_id "MSTRG.71.14"; exon_number "6";
chr1	StringTie	exon	2372481	2372591	1000	-	.	gene_id "MSTRG.71"; transcript_id "MSTRG.71.14"; exon_number "7";
chr1	StringTie	exon	2374461	2379227	1000	-	.	gene_id "MSTRG.71"; transcript_id "MSTRG.71.14"; exon_number "8";
chr1	StringTie	exon	2384978	2385065	1000	-	.	gene_id "MSTRG.71"; transcript_id "MSTRG.71.14"; exon_number "9";
chr1	StringTie	exon	2385807	2385897	1000	-	.	gene_id "MSTRG.71"; transcript_id "MSTRG.71.14"; exon_number "10";
chr1	StringTie	exon	2387419	2387529	1000	-	.	gene_id "MSTRG.71"; transcript_id "MSTRG.71.14"; exon_number "11";
chr1	StringTie	exon	2388239	2388337	1000	-	.	gene_id "MSTRG.71"; transcript_id "MSTRG.71.14"; exon_number "12";
chr1	StringTie	exon	2389925	2389996	1000	-	.	gene_id "MSTRG.71"; transcript_id "MSTRG.71.14"; exon_number "13";
chr1	StringTie	exon	2391458	2391729	1000	-	.	gene_id "MSTRG.71"; transcript_id "MSTRG.71.14"; exon_number "14";
chr1	StringTie	transcript	2320002	2391654	1000	-	.	gene_id "MSTRG.71"; transcript_id "MSTRG.71.15";
chr1	StringTie	exon	2320002	2321579	1000	-	.	gene_id "MSTRG.71"; transcript_id "MSTRG.71.15"; exon_number "1";
chr1	StringTie	exon	2324097	2324143	1000	-	.	gene_id "MSTRG.71"; transcript_id "MSTRG.71.15"; exon_number "2";
chr1	StringTie	exon	2336469	2336548	1000	-	.	gene_id "MSTRG.71"; transcript_id "MSTRG.71.15"; exon_number "3";
chr1	StringTie	exon	2336717	2336850	1000	-	.	gene_id "MSTRG.71"; transcript_id "MSTRG.71.15"; exon_number "4";
chr1	StringTie	exon	2357432	2357598	1000	-	.	gene_id "MSTRG.71"; transcript_id "MSTRG.71.15"; exon_number "5";
chr1	StringTie	exon	2358592	2358715	1000	-	.	gene_id "MSTRG.71"; transcript_id "MSTRG.71.15"; exon_number "6";
chr1	StringTie	exon	2372481	2372591	1000	-	.	gene_id "MSTRG.71"; transcript_id "MSTRG.71.15"; exon_number "7";
chr1	StringTie	exon	2374461	2374557	1000	-	.	gene_id "MSTRG.71"; transcript_id "MSTRG.71.15"; exon_number "8";
chr1	StringTie	exon	2384978	2385065	1000	-	.	gene_id "MSTRG.71"; transcript_id "MSTRG.71.15"; exon_number "9";
chr1	StringTie	exon	2385807	2385897	1000	-	.	gene_id "MSTRG.71"; transcript_id "MSTRG.71.15"; exon_number "10";
chr1	StringTie	exon	2387419	2387529	1000	-	.	gene_id "MSTRG.71"; transcript_id "MSTRG.71.15"; exon_number "11";
chr1	StringTie	exon	2388239	2388337	1000	-	.	gene_id "MSTRG.71"; transcript_id "MSTRG.71.15"; exon_number "12";
chr1	StringTie	exon	2389925	2389996	1000	-	.	gene_id "MSTRG.71"; transcript_id "MSTRG.71.15"; exon_number "13";
chr1	StringTie	exon	2391433	2391654	1000	-	.	gene_id "MSTRG.71"; transcript_id "MSTRG.71.15"; exon_number "14";
chr1	StringTie	transcript	2320345	2391773	1000	-	.	gene_id "MSTRG.71"; transcript_id "MSTRG.71.16";
chr1	StringTie	exon	2320345	2324143	1000	-	.	gene_id "MSTRG.71"; transcript_id "MSTRG.71.16"; exon_number "1";
chr1	StringTie	exon	2336469	2336548	1000	-	.	gene_id "MSTRG.71"; transcript_id "MSTRG.71.16"; exon_number "2";
chr1	StringTie	exon	2336717	2336850	1000	-	.	gene_id "MSTRG.71"; transcript_id "MSTRG.71.16"; exon_number "3";
chr1	StringTie	exon	2357432	2357598	1000	-	.	gene_id "MSTRG.71"; transcript_id "MSTRG.71.16"; exon_number "4";
chr1	StringTie	exon	2358592	2358715	1000	-	.	gene_id "MSTRG.71"; transcript_id "MSTRG.71.16"; exon_number "5";
chr1	StringTie	exon	2371786	2371905	1000	-	.	gene_id "MSTRG.71"; transcript_id "MSTRG.71.16"; exon_number "6";
chr1	StringTie	exon	2372481	2372591	1000	-	.	gene_id "MSTRG.71"; transcript_id "MSTRG.71.16"; exon_number "7";
chr1	StringTie	exon	2374461	2374557	1000	-	.	gene_id "MSTRG.71"; transcript_id "MSTRG.71.16"; exon_number "8";
chr1	StringTie	exon	2384978	2385065	1000	-	.	gene_id "MSTRG.71"; transcript_id "MSTRG.71.16"; exon_number "9";
chr1	StringTie	exon	2385807	2385897	1000	-	.	gene_id "MSTRG.71"; transcript_id "MSTRG.71.16"; exon_number "10";
chr1	StringTie	exon	2387419	2387529	1000	-	.	gene_id "MSTRG.71"; transcript_id "MSTRG.71.16"; exon_number "11";
chr1	StringTie	exon	2388239	2388337	1000	-	.	gene_id "MSTRG.71"; transcript_id "MSTRG.71.16"; exon_number "12";
chr1	StringTie	exon	2389925	2389996	1000	-	.	gene_id "MSTRG.71"; transcript_id "MSTRG.71.16"; exon_number "13";
chr1	StringTie	exon	2391458	2391773	1000	-	.	gene_id "MSTRG.71"; transcript_id "MSTRG.71.16"; exon_number "14";
chr1	StringTie	transcript	2320498	2390478	1000	-	.	gene_id "MSTRG.71"; transcript_id "MSTRG.71.17";
chr1	StringTie	exon	2320498	2321579	1000	-	.	gene_id "MSTRG.71"; transcript_id "MSTRG.71.17"; exon_number "1";
chr1	StringTie	exon	2324097	2324143	1000	-	.	gene_id "MSTRG.71"; transcript_id "MSTRG.71.17"; exon_number "2";
chr1	StringTie	exon	2336469	2336548	1000	-	.	gene_id "MSTRG.71"; transcript_id "MSTRG.71.17"; exon_number "3";
chr1	StringTie	exon	2336717	2336850	1000	-	.	gene_id "MSTRG.71"; transcript_id "MSTRG.71.17"; exon_number "4";
chr1	StringTie	exon	2357432	2357598	1000	-	.	gene_id "MSTRG.71"; transcript_id "MSTRG.71.17"; exon_number "5";
chr1	StringTie	exon	2358592	2358715	1000	-	.	gene_id "MSTRG.71"; transcript_id "MSTRG.71.17"; exon_number "6";
chr1	StringTie	exon	2372481	2372591	1000	-	.	gene_id "MSTRG.71"; transcript_id "MSTRG.71.17"; exon_number "7";
chr1	StringTie	exon	2374461	2374557	1000	-	.	gene_id "MSTRG.71"; transcript_id "MSTRG.71.17"; exon_number "8";
chr1	StringTie	exon	2384978	2385065	1000	-	.	gene_id "MSTRG.71"; transcript_id "MSTRG.71.17"; exon_number "9";
chr1	StringTie	exon	2385807	2385897	1000	-	.	gene_id "MSTRG.71"; transcript_id "MSTRG.71.17"; exon_number "10";
chr1	StringTie	exon	2387419	2387529	1000	-	.	gene_id "MSTRG.71"; transcript_id "MSTRG.71.17"; exon_number "11";
chr1	StringTie	exon	2388239	2388337	1000	-	.	gene_id "MSTRG.71"; transcript_id "MSTRG.71.17"; exon_number "12";
chr1	StringTie	exon	2389925	2389996	1000	-	.	gene_id "MSTRG.71"; transcript_id "MSTRG.71.17"; exon_number "13";
chr1	StringTie	exon	2390217	2390478	1000	-	.	gene_id "MSTRG.71"; transcript_id "MSTRG.71.17"; exon_number "14";
chr1	StringTie	transcript	2320565	2391663	1000	-	.	gene_id "MSTRG.71"; transcript_id "MSTRG.71.18";
chr1	StringTie	exon	2320565	2322191	1000	-	.	gene_id "MSTRG.71"; transcript_id "MSTRG.71.18"; exon_number "1";
chr1	StringTie	exon	2324097	2324143	1000	-	.	gene_id "MSTRG.71"; transcript_id "MSTRG.71.18"; exon_number "2";
chr1	StringTie	exon	2336469	2336545	1000	-	.	gene_id "MSTRG.71"; transcript_id "MSTRG.71.18"; exon_number "3";
chr1	StringTie	exon	2336717	2336850	1000	-	.	gene_id "MSTRG.71"; transcript_id "MSTRG.71.18"; exon_number "4";
chr1	StringTie	exon	2357432	2357598	1000	-	.	gene_id "MSTRG.71"; transcript_id "MSTRG.71.18"; exon_number "5";
chr1	StringTie	exon	2358592	2358715	1000	-	.	gene_id "MSTRG.71"; transcript_id "MSTRG.71.18"; exon_number "6";
chr1	StringTie	exon	2372481	2372591	1000	-	.	gene_id "MSTRG.71"; transcript_id "MSTRG.71.18"; exon_number "7";
chr1	StringTie	exon	2374461	2374557	1000	-	.	gene_id "MSTRG.71"; transcript_id "MSTRG.71.18"; exon_number "8";
chr1	StringTie	exon	2384978	2385065	1000	-	.	gene_id "MSTRG.71"; transcript_id "MSTRG.71.18"; exon_number "9";
chr1	StringTie	exon	2385807	2385897	1000	-	.	gene_id "MSTRG.71"; transcript_id "MSTRG.71.18"; exon_number "10";
chr1	StringTie	exon	2387419	2387529	1000	-	.	gene_id "MSTRG.71"; transcript_id "MSTRG.71.18"; exon_number "11";
chr1	StringTie	exon	2388239	2388337	1000	-	.	gene_id "MSTRG.71"; transcript_id "MSTRG.71.18"; exon_number "12";
chr1	StringTie	exon	2389925	2391663	1000	-	.	gene_id "MSTRG.71"; transcript_id "MSTRG.71.18"; exon_number "13";
chr1	StringTie	transcript	2320711	2391691	1000	-	.	gene_id "MSTRG.71"; transcript_id "MSTRG.71.19";
chr1	StringTie	exon	2320711	2322191	1000	-	.	gene_id "MSTRG.71"; transcript_id "MSTRG.71.19"; exon_number "1";
chr1	StringTie	exon	2324097	2324143	1000	-	.	gene_id "MSTRG.71"; transcript_id "MSTRG.71.19"; exon_number "2";
chr1	StringTie	exon	2336469	2336548	1000	-	.	gene_id "MSTRG.71"; transcript_id "MSTRG.71.19"; exon_number "3";
chr1	StringTie	exon	2336717	2336850	1000	-	.	gene_id "MSTRG.71"; transcript_id "MSTRG.71.19"; exon_number "4";
chr1	StringTie	exon	2357432	2357598	1000	-	.	gene_id "MSTRG.71"; transcript_id "MSTRG.71.19"; exon_number "5";
chr1	StringTie	exon	2358592	2358715	1000	-	.	gene_id "MSTRG.71"; transcript_id "MSTRG.71.19"; exon_number "6";
chr1	StringTie	exon	2372481	2372591	1000	-	.	gene_id "MSTRG.71"; transcript_id "MSTRG.71.19"; exon_number "7";
chr1	StringTie	exon	2374461	2384751	1000	-	.	gene_id "MSTRG.71"; transcript_id "MSTRG.71.19"; exon_number "8";
chr1	StringTie	exon	2384978	2385065	1000	-	.	gene_id "MSTRG.71"; transcript_id "MSTRG.71.19"; exon_number "9";
chr1	StringTie	exon	2385807	2385897	1000	-	.	gene_id "MSTRG.71"; transcript_id "MSTRG.71.19"; exon_number "10";
chr1	StringTie	exon	2387419	2387529	1000	-	.	gene_id "MSTRG.71"; transcript_id "MSTRG.71.19"; exon_number "11";
chr1	StringTie	exon	2388239	2388337	1000	-	.	gene_id "MSTRG.71"; transcript_id "MSTRG.71.19"; exon_number "12";
chr1	StringTie	exon	2389925	2389996	1000	-	.	gene_id "MSTRG.71"; transcript_id "MSTRG.71.19"; exon_number "13";
chr1	StringTie	exon	2391458	2391691	1000	-	.	gene_id "MSTRG.71"; transcript_id "MSTRG.71.19"; exon_number "14";
chr1	StringTie	transcript	2318588	2391693	1000	-	.	gene_id "MSTRG.71"; transcript_id "MSTRG.71.2";
chr1	StringTie	exon	2318588	2321579	1000	-	.	gene_id "MSTRG.71"; transcript_id "MSTRG.71.2"; exon_number "1";
chr1	StringTie	exon	2322025	2322191	1000	-	.	gene_id "MSTRG.71"; transcript_id "MSTRG.71.2"; exon_number "2";
chr1	StringTie	exon	2323985	2324143	1000	-	.	gene_id "MSTRG.71"; transcript_id "MSTRG.71.2"; exon_number "3";
chr1	StringTie	exon	2336469	2336548	1000	-	.	gene_id "MSTRG.71"; transcript_id "MSTRG.71.2"; exon_number "4";
chr1	StringTie	exon	2336717	2336850	1000	-	.	gene_id "MSTRG.71"; transcript_id "MSTRG.71.2"; exon_number "5";
chr1	StringTie	exon	2357432	2357598	1000	-	.	gene_id "MSTRG.71"; transcript_id "MSTRG.71.2"; exon_number "6";
chr1	StringTie	exon	2358592	2358715	1000	-	.	gene_id "MSTRG.71"; transcript_id "MSTRG.71.2"; exon_number "7";
chr1	StringTie	exon	2372481	2372591	1000	-	.	gene_id "MSTRG.71"; transcript_id "MSTRG.71.2"; exon_number "8";
chr1	StringTie	exon	2374461	2374557	1000	-	.	gene_id "MSTRG.71"; transcript_id "MSTRG.71.2"; exon_number "9";
chr1	StringTie	exon	2384978	2385065	1000	-	.	gene_id "MSTRG.71"; transcript_id "MSTRG.71.2"; exon_number "10";
chr1	StringTie	exon	2385807	2385897	1000	-	.	gene_id "MSTRG.71"; transcript_id "MSTRG.71.2"; exon_number "11";
chr1	StringTie	exon	2387419	2387529	1000	-	.	gene_id "MSTRG.71"; transcript_id "MSTRG.71.2"; exon_number "12";
chr1	StringTie	exon	2388239	2388337	1000	-	.	gene_id "MSTRG.71"; transcript_id "MSTRG.71.2"; exon_number "13";
chr1	StringTie	exon	2389925	2389996	1000	-	.	gene_id "MSTRG.71"; transcript_id "MSTRG.71.2"; exon_number "14";
chr1	StringTie	exon	2391458	2391693	1000	-	.	gene_id "MSTRG.71"; transcript_id "MSTRG.71.2"; exon_number "15";
chr1	StringTie	transcript	2320826	2388656	1000	-	.	gene_id "MSTRG.71"; transcript_id "MSTRG.71.20";
chr1	StringTie	exon	2320826	2321579	1000	-	.	gene_id "MSTRG.71"; transcript_id "MSTRG.71.20"; exon_number "1";
chr1	StringTie	exon	2324097	2324143	1000	-	.	gene_id "MSTRG.71"; transcript_id "MSTRG.71.20"; exon_number "2";
chr1	StringTie	exon	2336469	2336850	1000	-	.	gene_id "MSTRG.71"; transcript_id "MSTRG.71.20"; exon_number "3";
chr1	StringTie	exon	2357432	2357598	1000	-	.	gene_id "MSTRG.71"; transcript_id "MSTRG.71.20"; exon_number "4";
chr1	StringTie	exon	2358588	2358715	1000	-	.	gene_id "MSTRG.71"; transcript_id "MSTRG.71.20"; exon_number "5";
chr1	StringTie	exon	2372481	2372591	1000	-	.	gene_id "MSTRG.71"; transcript_id "MSTRG.71.20"; exon_number "6";
chr1	StringTie	exon	2374461	2374557	1000	-	.	gene_id "MSTRG.71"; transcript_id "MSTRG.71.20"; exon_number "7";
chr1	StringTie	exon	2384978	2385065	1000	-	.	gene_id "MSTRG.71"; transcript_id "MSTRG.71.20"; exon_number "8";
chr1	StringTie	exon	2385807	2385897	1000	-	.	gene_id "MSTRG.71"; transcript_id "MSTRG.71.20"; exon_number "9";
chr1	StringTie	exon	2387419	2387529	1000	-	.	gene_id "MSTRG.71"; transcript_id "MSTRG.71.20"; exon_number "10";
chr1	StringTie	exon	2388239	2388656	1000	-	.	gene_id "MSTRG.71"; transcript_id "MSTRG.71.20"; exon_number "11";
chr1	StringTie	transcript	2321092	2391703	1000	-	.	gene_id "MSTRG.71"; transcript_id "MSTRG.71.21";
chr1	StringTie	exon	2321092	2321579	1000	-	.	gene_id "MSTRG.71"; transcript_id "MSTRG.71.21"; exon_number "1";
chr1	StringTie	exon	2324097	2324143	1000	-	.	gene_id "MSTRG.71"; transcript_id "MSTRG.71.21"; exon_number "2";
chr1	StringTie	exon	2336469	2336548	1000	-	.	gene_id "MSTRG.71"; transcript_id "MSTRG.71.21"; exon_number "3";
chr1	StringTie	exon	2336717	2336850	1000	-	.	gene_id "MSTRG.71"; transcript_id "MSTRG.71.21"; exon_number "4";
chr1	StringTie	exon	2357432	2357598	1000	-	.	gene_id "MSTRG.71"; transcript_id "MSTRG.71.21"; exon_number "5";
chr1	StringTie	exon	2358592	2358715	1000	-	.	gene_id "MSTRG.71"; transcript_id "MSTRG.71.21"; exon_number "6";
chr1	StringTie	exon	2372481	2372591	1000	-	.	gene_id "MSTRG.71"; transcript_id "MSTRG.71.21"; exon_number "7";
chr1	StringTie	exon	2374461	2374557	1000	-	.	gene_id "MSTRG.71"; transcript_id "MSTRG.71.21"; exon_number "8";
chr1	StringTie	exon	2384978	2385065	1000	-	.	gene_id "MSTRG.71"; transcript_id "MSTRG.71.21"; exon_number "9";
chr1	StringTie	exon	2385807	2385897	1000	-	.	gene_id "MSTRG.71"; transcript_id "MSTRG.71.21"; exon_number "10";
chr1	StringTie	exon	2387419	2387529	1000	-	.	gene_id "MSTRG.71"; transcript_id "MSTRG.71.21"; exon_number "11";
chr1	StringTie	exon	2388239	2388337	1000	-	.	gene_id "MSTRG.71"; transcript_id "MSTRG.71.21"; exon_number "12";
chr1	StringTie	exon	2389925	2389996	1000	-	.	gene_id "MSTRG.71"; transcript_id "MSTRG.71.21"; exon_number "13";
chr1	StringTie	exon	2391404	2391703	1000	-	.	gene_id "MSTRG.71"; transcript_id "MSTRG.71.21"; exon_number "14";
chr1	StringTie	transcript	2321112	2391676	1000	-	.	gene_id "MSTRG.71"; transcript_id "MSTRG.71.22";
chr1	StringTie	exon	2321112	2321579	1000	-	.	gene_id "MSTRG.71"; transcript_id "MSTRG.71.22"; exon_number "1";
chr1	StringTie	exon	2336469	2336548	1000	-	.	gene_id "MSTRG.71"; transcript_id "MSTRG.71.22"; exon_number "2";
chr1	StringTie	exon	2336717	2336850	1000	-	.	gene_id "MSTRG.71"; transcript_id "MSTRG.71.22"; exon_number "3";
chr1	StringTie	exon	2357432	2357598	1000	-	.	gene_id "MSTRG.71"; transcript_id "MSTRG.71.22"; exon_number "4";
chr1	StringTie	exon	2358592	2358715	1000	-	.	gene_id "MSTRG.71"; transcript_id "MSTRG.71.22"; exon_number "5";
chr1	StringTie	exon	2372481	2372591	1000	-	.	gene_id "MSTRG.71"; transcript_id "MSTRG.71.22"; exon_number "6";
chr1	StringTie	exon	2374461	2374557	1000	-	.	gene_id "MSTRG.71"; transcript_id "MSTRG.71.22"; exon_number "7";
chr1	StringTie	exon	2384978	2385065	1000	-	.	gene_id "MSTRG.71"; transcript_id "MSTRG.71.22"; exon_number "8";
chr1	StringTie	exon	2385807	2385897	1000	-	.	gene_id "MSTRG.71"; transcript_id "MSTRG.71.22"; exon_number "9";
chr1	StringTie	exon	2387419	2387529	1000	-	.	gene_id "MSTRG.71"; transcript_id "MSTRG.71.22"; exon_number "10";
chr1	StringTie	exon	2388239	2388337	1000	-	.	gene_id "MSTRG.71"; transcript_id "MSTRG.71.22"; exon_number "11";
chr1	StringTie	exon	2389925	2389996	1000	-	.	gene_id "MSTRG.71"; transcript_id "MSTRG.71.22"; exon_number "12";
chr1	StringTie	exon	2391458	2391676	1000	-	.	gene_id "MSTRG.71"; transcript_id "MSTRG.71.22"; exon_number "13";
chr1	StringTie	transcript	2321205	2391693	1000	-	.	gene_id "MSTRG.71"; transcript_id "MSTRG.71.23";
chr1	StringTie	exon	2321205	2321579	1000	-	.	gene_id "MSTRG.71"; transcript_id "MSTRG.71.23"; exon_number "1";
chr1	StringTie	exon	2322025	2322191	1000	-	.	gene_id "MSTRG.71"; transcript_id "MSTRG.71.23"; exon_number "2";
chr1	StringTie	exon	2324097	2324143	1000	-	.	gene_id "MSTRG.71"; transcript_id "MSTRG.71.23"; exon_number "3";
chr1	StringTie	exon	2336469	2336548	1000	-	.	gene_id "MSTRG.71"; transcript_id "MSTRG.71.23"; exon_number "4";
chr1	StringTie	exon	2336717	2336850	1000	-	.	gene_id "MSTRG.71"; transcript_id "MSTRG.71.23"; exon_number "5";
chr1	StringTie	exon	2357432	2357598	1000	-	.	gene_id "MSTRG.71"; transcript_id "MSTRG.71.23"; exon_number "6";
chr1	StringTie	exon	2358592	2358715	1000	-	.	gene_id "MSTRG.71"; transcript_id "MSTRG.71.23"; exon_number "7";
chr1	StringTie	exon	2372481	2372591	1000	-	.	gene_id "MSTRG.71"; transcript_id "MSTRG.71.23"; exon_number "8";
chr1	StringTie	exon	2374461	2374557	1000	-	.	gene_id "MSTRG.71"; transcript_id "MSTRG.71.23"; exon_number "9";
chr1	StringTie	exon	2384978	2385065	1000	-	.	gene_id "MSTRG.71"; transcript_id "MSTRG.71.23"; exon_number "10";
chr1	StringTie	exon	2385807	2385897	1000	-	.	gene_id "MSTRG.71"; transcript_id "MSTRG.71.23"; exon_number "11";
chr1	StringTie	exon	2387419	2387529	1000	-	.	gene_id "MSTRG.71"; transcript_id "MSTRG.71.23"; exon_number "12";
chr1	StringTie	exon	2388239	2388337	1000	-	.	gene_id "MSTRG.71"; transcript_id "MSTRG.71.23"; exon_number "13";
chr1	StringTie	exon	2389925	2389996	1000	-	.	gene_id "MSTRG.71"; transcript_id "MSTRG.71.23"; exon_number "14";
chr1	StringTie	exon	2391404	2391693	1000	-	.	gene_id "MSTRG.71"; transcript_id "MSTRG.71.23"; exon_number "15";
chr1	StringTie	transcript	2321233	2391543	1000	-	.	gene_id "MSTRG.71"; transcript_id "MSTRG.71.24";
chr1	StringTie	exon	2321233	2321579	1000	-	.	gene_id "MSTRG.71"; transcript_id "MSTRG.71.24"; exon_number "1";
chr1	StringTie	exon	2322025	2322191	1000	-	.	gene_id "MSTRG.71"; transcript_id "MSTRG.71.24"; exon_number "2";
chr1	StringTie	exon	2324097	2324143	1000	-	.	gene_id "MSTRG.71"; transcript_id "MSTRG.71.24"; exon_number "3";
chr1	StringTie	exon	2336469	2336545	1000	-	.	gene_id "MSTRG.71"; transcript_id "MSTRG.71.24"; exon_number "4";
chr1	StringTie	exon	2336717	2336850	1000	-	.	gene_id "MSTRG.71"; transcript_id "MSTRG.71.24"; exon_number "5";
chr1	StringTie	exon	2357432	2357598	1000	-	.	gene_id "MSTRG.71"; transcript_id "MSTRG.71.24"; exon_number "6";
chr1	StringTie	exon	2358592	2358715	1000	-	.	gene_id "MSTRG.71"; transcript_id "MSTRG.71.24"; exon_number "7";
chr1	StringTie	exon	2372481	2372591	1000	-	.	gene_id "MSTRG.71"; transcript_id "MSTRG.71.24"; exon_number "8";
chr1	StringTie	exon	2374461	2374557	1000	-	.	gene_id "MSTRG.71"; transcript_id "MSTRG.71.24"; exon_number "9";
chr1	StringTie	exon	2384978	2385065	1000	-	.	gene_id "MSTRG.71"; transcript_id "MSTRG.71.24"; exon_number "10";
chr1	StringTie	exon	2385807	2385897	1000	-	.	gene_id "MSTRG.71"; transcript_id "MSTRG.71.24"; exon_number "11";
chr1	StringTie	exon	2387419	2387529	1000	-	.	gene_id "MSTRG.71"; transcript_id "MSTRG.71.24"; exon_number "12";
chr1	StringTie	exon	2388239	2388337	1000	-	.	gene_id "MSTRG.71"; transcript_id "MSTRG.71.24"; exon_number "13";
chr1	StringTie	exon	2389925	2389996	1000	-	.	gene_id "MSTRG.71"; transcript_id "MSTRG.71.24"; exon_number "14";
chr1	StringTie	exon	2391458	2391543	1000	-	.	gene_id "MSTRG.71"; transcript_id "MSTRG.71.24"; exon_number "15";
chr1	StringTie	transcript	2321245	2391700	1000	-	.	gene_id "MSTRG.71"; transcript_id "MSTRG.71.25";
chr1	StringTie	exon	2321245	2321579	1000	-	.	gene_id "MSTRG.71"; transcript_id "MSTRG.71.25"; exon_number "1";
chr1	StringTie	exon	2322025	2322191	1000	-	.	gene_id "MSTRG.71"; transcript_id "MSTRG.71.25"; exon_number "2";
chr1	StringTie	exon	2323985	2324143	1000	-	.	gene_id "MSTRG.71"; transcript_id "MSTRG.71.25"; exon_number "3";
chr1	StringTie	exon	2336469	2336548	1000	-	.	gene_id "MSTRG.71"; transcript_id "MSTRG.71.25"; exon_number "4";
chr1	StringTie	exon	2336717	2336850	1000	-	.	gene_id "MSTRG.71"; transcript_id "MSTRG.71.25"; exon_number "5";
chr1	StringTie	exon	2357432	2357598	1000	-	.	gene_id "MSTRG.71"; transcript_id "MSTRG.71.25"; exon_number "6";
chr1	StringTie	exon	2358592	2358715	1000	-	.	gene_id "MSTRG.71"; transcript_id "MSTRG.71.25"; exon_number "7";
chr1	StringTie	exon	2372481	2372591	1000	-	.	gene_id "MSTRG.71"; transcript_id "MSTRG.71.25"; exon_number "8";
chr1	StringTie	exon	2374461	2379227	1000	-	.	gene_id "MSTRG.71"; transcript_id "MSTRG.71.25"; exon_number "9";
chr1	StringTie	exon	2384978	2385065	1000	-	.	gene_id "MSTRG.71"; transcript_id "MSTRG.71.25"; exon_number "10";
chr1	StringTie	exon	2385807	2385897	1000	-	.	gene_id "MSTRG.71"; transcript_id "MSTRG.71.25"; exon_number "11";
chr1	StringTie	exon	2387419	2387529	1000	-	.	gene_id "MSTRG.71"; transcript_id "MSTRG.71.25"; exon_number "12";
chr1	StringTie	exon	2388239	2388337	1000	-	.	gene_id "MSTRG.71"; transcript_id "MSTRG.71.25"; exon_number "13";
chr1	StringTie	exon	2389925	2389996	1000	-	.	gene_id "MSTRG.71"; transcript_id "MSTRG.71.25"; exon_number "14";
chr1	StringTie	exon	2391458	2391700	1000	-	.	gene_id "MSTRG.71"; transcript_id "MSTRG.71.25"; exon_number "15";
chr1	StringTie	transcript	2321257	2323141	1000	-	.	gene_id "MSTRG.71"; transcript_id "MSTRG.71.27";
chr1	StringTie	exon	2321257	2321579	1000	-	.	gene_id "MSTRG.71"; transcript_id "MSTRG.71.27"; exon_number "1";
chr1	StringTie	exon	2322025	2322191	1000	-	.	gene_id "MSTRG.71"; transcript_id "MSTRG.71.27"; exon_number "2";
chr1	StringTie	exon	2322338	2323141	1000	-	.	gene_id "MSTRG.71"; transcript_id "MSTRG.71.27"; exon_number "3";
chr1	StringTie	transcript	2326201	2391595	1000	-	.	gene_id "MSTRG.71"; transcript_id "MSTRG.71.28";
chr1	StringTie	exon	2326201	2331001	1000	-	.	gene_id "MSTRG.71"; transcript_id "MSTRG.71.28"; exon_number "1";
chr1	StringTie	exon	2336469	2336548	1000	-	.	gene_id "MSTRG.71"; transcript_id "MSTRG.71.28"; exon_number "2";
chr1	StringTie	exon	2336717	2336850	1000	-	.	gene_id "MSTRG.71"; transcript_id "MSTRG.71.28"; exon_number "3";
chr1	StringTie	exon	2357432	2357598	1000	-	.	gene_id "MSTRG.71"; transcript_id "MSTRG.71.28"; exon_number "4";
chr1	StringTie	exon	2358592	2358715	1000	-	.	gene_id "MSTRG.71"; transcript_id "MSTRG.71.28"; exon_number "5";
chr1	StringTie	exon	2372481	2372591	1000	-	.	gene_id "MSTRG.71"; transcript_id "MSTRG.71.28"; exon_number "6";
chr1	StringTie	exon	2374461	2374557	1000	-	.	gene_id "MSTRG.71"; transcript_id "MSTRG.71.28"; exon_number "7";
chr1	StringTie	exon	2384978	2385065	1000	-	.	gene_id "MSTRG.71"; transcript_id "MSTRG.71.28"; exon_number "8";
chr1	StringTie	exon	2385807	2385897	1000	-	.	gene_id "MSTRG.71"; transcript_id "MSTRG.71.28"; exon_number "9";
chr1	StringTie	exon	2387419	2387529	1000	-	.	gene_id "MSTRG.71"; transcript_id "MSTRG.71.28"; exon_number "10";
chr1	StringTie	exon	2388239	2388337	1000	-	.	gene_id "MSTRG.71"; transcript_id "MSTRG.71.28"; exon_number "11";
chr1	StringTie	exon	2389925	2389996	1000	-	.	gene_id "MSTRG.71"; transcript_id "MSTRG.71.28"; exon_number "12";
chr1	StringTie	exon	2391458	2391595	1000	-	.	gene_id "MSTRG.71"; transcript_id "MSTRG.71.28"; exon_number "13";
chr1	StringTie	transcript	2318606	2391755	1000	-	.	gene_id "MSTRG.71"; transcript_id "MSTRG.71.3";
chr1	StringTie	exon	2318606	2321579	1000	-	.	gene_id "MSTRG.71"; transcript_id "MSTRG.71.3"; exon_number "1";
chr1	StringTie	exon	2322025	2324143	1000	-	.	gene_id "MSTRG.71"; transcript_id "MSTRG.71.3"; exon_number "2";
chr1	StringTie	exon	2336469	2336548	1000	-	.	gene_id "MSTRG.71"; transcript_id "MSTRG.71.3"; exon_number "3";
chr1	StringTie	exon	2336717	2336850	1000	-	.	gene_id "MSTRG.71"; transcript_id "MSTRG.71.3"; exon_number "4";
chr1	StringTie	exon	2357432	2357598	1000	-	.	gene_id "MSTRG.71"; transcript_id "MSTRG.71.3"; exon_number "5";
chr1	StringTie	exon	2358592	2358715	1000	-	.	gene_id "MSTRG.71"; transcript_id "MSTRG.71.3"; exon_number "6";
chr1	StringTie	exon	2372481	2372591	1000	-	.	gene_id "MSTRG.71"; transcript_id "MSTRG.71.3"; exon_number "7";
chr1	StringTie	exon	2374461	2374557	1000	-	.	gene_id "MSTRG.71"; transcript_id "MSTRG.71.3"; exon_number "8";
chr1	StringTie	exon	2384978	2385065	1000	-	.	gene_id "MSTRG.71"; transcript_id "MSTRG.71.3"; exon_number "9";
chr1	StringTie	exon	2385807	2385897	1000	-	.	gene_id "MSTRG.71"; transcript_id "MSTRG.71.3"; exon_number "10";
chr1	StringTie	exon	2387419	2387529	1000	-	.	gene_id "MSTRG.71"; transcript_id "MSTRG.71.3"; exon_number "11";
chr1	StringTie	exon	2388239	2388337	1000	-	.	gene_id "MSTRG.71"; transcript_id "MSTRG.71.3"; exon_number "12";
chr1	StringTie	exon	2389925	2389996	1000	-	.	gene_id "MSTRG.71"; transcript_id "MSTRG.71.3"; exon_number "13";
chr1	StringTie	exon	2391458	2391755	1000	-	.	gene_id "MSTRG.71"; transcript_id "MSTRG.71.3"; exon_number "14";
chr1	StringTie	transcript	2330871	2391705	1000	-	.	gene_id "MSTRG.71"; transcript_id "MSTRG.71.30";
chr1	StringTie	exon	2330871	2334937	1000	-	.	gene_id "MSTRG.71"; transcript_id "MSTRG.71.30"; exon_number "1";
chr1	StringTie	exon	2336469	2336548	1000	-	.	gene_id "MSTRG.71"; transcript_id "MSTRG.71.30"; exon_number "2";
chr1	StringTie	exon	2336717	2336850	1000	-	.	gene_id "MSTRG.71"; transcript_id "MSTRG.71.30"; exon_number "3";
chr1	StringTie	exon	2357432	2357598	1000	-	.	gene_id "MSTRG.71"; transcript_id "MSTRG.71.30"; exon_number "4";
chr1	StringTie	exon	2358592	2358715	1000	-	.	gene_id "MSTRG.71"; transcript_id "MSTRG.71.30"; exon_number "5";
chr1	StringTie	exon	2372481	2372591	1000	-	.	gene_id "MSTRG.71"; transcript_id "MSTRG.71.30"; exon_number "6";
chr1	StringTie	exon	2374461	2374557	1000	-	.	gene_id "MSTRG.71"; transcript_id "MSTRG.71.30"; exon_number "7";
chr1	StringTie	exon	2384978	2385065	1000	-	.	gene_id "MSTRG.71"; transcript_id "MSTRG.71.30"; exon_number "8";
chr1	StringTie	exon	2385807	2385897	1000	-	.	gene_id "MSTRG.71"; transcript_id "MSTRG.71.30"; exon_number "9";
chr1	StringTie	exon	2387419	2387529	1000	-	.	gene_id "MSTRG.71"; transcript_id "MSTRG.71.30"; exon_number "10";
chr1	StringTie	exon	2388239	2388337	1000	-	.	gene_id "MSTRG.71"; transcript_id "MSTRG.71.30"; exon_number "11";
chr1	StringTie	exon	2389925	2389996	1000	-	.	gene_id "MSTRG.71"; transcript_id "MSTRG.71.30"; exon_number "12";
chr1	StringTie	exon	2391458	2391705	1000	-	.	gene_id "MSTRG.71"; transcript_id "MSTRG.71.30"; exon_number "13";
chr1	StringTie	transcript	2331980	2391667	1000	-	.	gene_id "MSTRG.71"; transcript_id "MSTRG.71.31";
chr1	StringTie	exon	2331980	2332753	1000	-	.	gene_id "MSTRG.71"; transcript_id "MSTRG.71.31"; exon_number "1";
chr1	StringTie	exon	2336469	2336548	1000	-	.	gene_id "MSTRG.71"; transcript_id "MSTRG.71.31"; exon_number "2";
chr1	StringTie	exon	2336717	2336850	1000	-	.	gene_id "MSTRG.71"; transcript_id "MSTRG.71.31"; exon_number "3";
chr1	StringTie	exon	2357432	2357598	1000	-	.	gene_id "MSTRG.71"; transcript_id "MSTRG.71.31"; exon_number "4";
chr1	StringTie	exon	2358592	2358715	1000	-	.	gene_id "MSTRG.71"; transcript_id "MSTRG.71.31"; exon_number "5";
chr1	StringTie	exon	2372481	2372591	1000	-	.	gene_id "MSTRG.71"; transcript_id "MSTRG.71.31"; exon_number "6";
chr1	StringTie	exon	2374461	2374557	1000	-	.	gene_id "MSTRG.71"; transcript_id "MSTRG.71.31"; exon_number "7";
chr1	StringTie	exon	2384978	2385065	1000	-	.	gene_id "MSTRG.71"; transcript_id "MSTRG.71.31"; exon_number "8";
chr1	StringTie	exon	2385807	2385897	1000	-	.	gene_id "MSTRG.71"; transcript_id "MSTRG.71.31"; exon_number "9";
chr1	StringTie	exon	2387419	2387529	1000	-	.	gene_id "MSTRG.71"; transcript_id "MSTRG.71.31"; exon_number "10";
chr1	StringTie	exon	2388239	2388337	1000	-	.	gene_id "MSTRG.71"; transcript_id "MSTRG.71.31"; exon_number "11";
chr1	StringTie	exon	2389925	2389996	1000	-	.	gene_id "MSTRG.71"; transcript_id "MSTRG.71.31"; exon_number "12";
chr1	StringTie	exon	2391458	2391667	1000	-	.	gene_id "MSTRG.71"; transcript_id "MSTRG.71.31"; exon_number "13";
chr1	StringTie	transcript	2332050	2336992	1000	-	.	gene_id "MSTRG.71"; transcript_id "MSTRG.71.32";
chr1	StringTie	exon	2332050	2335690	1000	-	.	gene_id "MSTRG.71"; transcript_id "MSTRG.71.32"; exon_number "1";
chr1	StringTie	exon	2336469	2336548	1000	-	.	gene_id "MSTRG.71"; transcript_id "MSTRG.71.32"; exon_number "2";
chr1	StringTie	exon	2336717	2336992	1000	-	.	gene_id "MSTRG.71"; transcript_id "MSTRG.71.32"; exon_number "3";
chr1	StringTie	transcript	2333859	2335558	1000	-	.	gene_id "MSTRG.71"; transcript_id "MSTRG.71.34";
chr1	StringTie	exon	2333859	2334839	1000	-	.	gene_id "MSTRG.71"; transcript_id "MSTRG.71.34"; exon_number "1";
chr1	StringTie	exon	2335523	2335558	1000	-	.	gene_id "MSTRG.71"; transcript_id "MSTRG.71.34"; exon_number "2";
chr1	StringTie	transcript	2333861	2391573	1000	-	.	gene_id "MSTRG.71"; transcript_id "MSTRG.71.35";
chr1	StringTie	exon	2333861	2335055	1000	-	.	gene_id "MSTRG.71"; transcript_id "MSTRG.71.35"; exon_number "1";
chr1	StringTie	exon	2336469	2336548	1000	-	.	gene_id "MSTRG.71"; transcript_id "MSTRG.71.35"; exon_number "2";
chr1	StringTie	exon	2336717	2336850	1000	-	.	gene_id "MSTRG.71"; transcript_id "MSTRG.71.35"; exon_number "3";
chr1	StringTie	exon	2357432	2357598	1000	-	.	gene_id "MSTRG.71"; transcript_id "MSTRG.71.35"; exon_number "4";
chr1	StringTie	exon	2358592	2358715	1000	-	.	gene_id "MSTRG.71"; transcript_id "MSTRG.71.35"; exon_number "5";
chr1	StringTie	exon	2372481	2372591	1000	-	.	gene_id "MSTRG.71"; transcript_id "MSTRG.71.35"; exon_number "6";
chr1	StringTie	exon	2374461	2374557	1000	-	.	gene_id "MSTRG.71"; transcript_id "MSTRG.71.35"; exon_number "7";
chr1	StringTie	exon	2384978	2385065	1000	-	.	gene_id "MSTRG.71"; transcript_id "MSTRG.71.35"; exon_number "8";
chr1	StringTie	exon	2385807	2385897	1000	-	.	gene_id "MSTRG.71"; transcript_id "MSTRG.71.35"; exon_number "9";
chr1	StringTie	exon	2387419	2387529	1000	-	.	gene_id "MSTRG.71"; transcript_id "MSTRG.71.35"; exon_number "10";
chr1	StringTie	exon	2388239	2388337	1000	-	.	gene_id "MSTRG.71"; transcript_id "MSTRG.71.35"; exon_number "11";
chr1	StringTie	exon	2389925	2389996	1000	-	.	gene_id "MSTRG.71"; transcript_id "MSTRG.71.35"; exon_number "12";
chr1	StringTie	exon	2391404	2391573	1000	-	.	gene_id "MSTRG.71"; transcript_id "MSTRG.71.35"; exon_number "13";
chr1	StringTie	transcript	2334760	2391521	1000	-	.	gene_id "MSTRG.71"; transcript_id "MSTRG.71.36";
chr1	StringTie	exon	2334760	2334839	1000	-	.	gene_id "MSTRG.71"; transcript_id "MSTRG.71.36"; exon_number "1";
chr1	StringTie	exon	2336469	2336548	1000	-	.	gene_id "MSTRG.71"; transcript_id "MSTRG.71.36"; exon_number "2";
chr1	StringTie	exon	2336717	2336850	1000	-	.	gene_id "MSTRG.71"; transcript_id "MSTRG.71.36"; exon_number "3";
chr1	StringTie	exon	2357432	2357598	1000	-	.	gene_id "MSTRG.71"; transcript_id "MSTRG.71.36"; exon_number "4";
chr1	StringTie	exon	2358592	2358715	1000	-	.	gene_id "MSTRG.71"; transcript_id "MSTRG.71.36"; exon_number "5";
chr1	StringTie	exon	2372481	2372591	1000	-	.	gene_id "MSTRG.71"; transcript_id "MSTRG.71.36"; exon_number "6";
chr1	StringTie	exon	2374461	2374557	1000	-	.	gene_id "MSTRG.71"; transcript_id "MSTRG.71.36"; exon_number "7";
chr1	StringTie	exon	2384978	2385065	1000	-	.	gene_id "MSTRG.71"; transcript_id "MSTRG.71.36"; exon_number "8";
chr1	StringTie	exon	2385807	2385897	1000	-	.	gene_id "MSTRG.71"; transcript_id "MSTRG.71.36"; exon_number "9";
chr1	StringTie	exon	2387419	2387529	1000	-	.	gene_id "MSTRG.71"; transcript_id "MSTRG.71.36"; exon_number "10";
chr1	StringTie	exon	2388239	2388337	1000	-	.	gene_id "MSTRG.71"; transcript_id "MSTRG.71.36"; exon_number "11";
chr1	StringTie	exon	2389925	2389996	1000	-	.	gene_id "MSTRG.71"; transcript_id "MSTRG.71.36"; exon_number "12";
chr1	StringTie	exon	2391458	2391521	1000	-	.	gene_id "MSTRG.71"; transcript_id "MSTRG.71.36"; exon_number "13";
chr1	StringTie	transcript	2339109	2390110	1000	-	.	gene_id "MSTRG.71"; transcript_id "MSTRG.71.37";
chr1	StringTie	exon	2339109	2339125	1000	-	.	gene_id "MSTRG.71"; transcript_id "MSTRG.71.37"; exon_number "1";
chr1	StringTie	exon	2357432	2357598	1000	-	.	gene_id "MSTRG.71"; transcript_id "MSTRG.71.37"; exon_number "2";
chr1	StringTie	exon	2358592	2358715	1000	-	.	gene_id "MSTRG.71"; transcript_id "MSTRG.71.37"; exon_number "3";
chr1	StringTie	exon	2372481	2372591	1000	-	.	gene_id "MSTRG.71"; transcript_id "MSTRG.71.37"; exon_number "4";
chr1	StringTie	exon	2374461	2374557	1000	-	.	gene_id "MSTRG.71"; transcript_id "MSTRG.71.37"; exon_number "5";
chr1	StringTie	exon	2384978	2385065	1000	-	.	gene_id "MSTRG.71"; transcript_id "MSTRG.71.37"; exon_number "6";
chr1	StringTie	exon	2385807	2385897	1000	-	.	gene_id "MSTRG.71"; transcript_id "MSTRG.71.37"; exon_number "7";
chr1	StringTie	exon	2387419	2387529	1000	-	.	gene_id "MSTRG.71"; transcript_id "MSTRG.71.37"; exon_number "8";
chr1	StringTie	exon	2388239	2388337	1000	-	.	gene_id "MSTRG.71"; transcript_id "MSTRG.71.37"; exon_number "9";
chr1	StringTie	exon	2389925	2390110	1000	-	.	gene_id "MSTRG.71"; transcript_id "MSTRG.71.37"; exon_number "10";
chr1	StringTie	transcript	2347741	2391659	1000	-	.	gene_id "MSTRG.71"; transcript_id "MSTRG.71.38";
chr1	StringTie	exon	2347741	2355464	1000	-	.	gene_id "MSTRG.71"; transcript_id "MSTRG.71.38"; exon_number "1";
chr1	StringTie	exon	2357432	2357598	1000	-	.	gene_id "MSTRG.71"; transcript_id "MSTRG.71.38"; exon_number "2";
chr1	StringTie	exon	2358592	2358715	1000	-	.	gene_id "MSTRG.71"; transcript_id "MSTRG.71.38"; exon_number "3";
chr1	StringTie	exon	2372481	2372591	1000	-	.	gene_id "MSTRG.71"; transcript_id "MSTRG.71.38"; exon_number "4";
chr1	StringTie	exon	2374461	2374557	1000	-	.	gene_id "MSTRG.71"; transcript_id "MSTRG.71.38"; exon_number "5";
chr1	StringTie	exon	2384978	2385065	1000	-	.	gene_id "MSTRG.71"; transcript_id "MSTRG.71.38"; exon_number "6";
chr1	StringTie	exon	2385807	2385897	1000	-	.	gene_id "MSTRG.71"; transcript_id "MSTRG.71.38"; exon_number "7";
chr1	StringTie	exon	2387419	2387529	1000	-	.	gene_id "MSTRG.71"; transcript_id "MSTRG.71.38"; exon_number "8";
chr1	StringTie	exon	2388239	2388337	1000	-	.	gene_id "MSTRG.71"; transcript_id "MSTRG.71.38"; exon_number "9";
chr1	StringTie	exon	2391458	2391659	1000	-	.	gene_id "MSTRG.71"; transcript_id "MSTRG.71.38"; exon_number "10";
chr1	StringTie	transcript	2347756	2391776	1000	-	.	gene_id "MSTRG.71"; transcript_id "MSTRG.71.39";
chr1	StringTie	exon	2347756	2348712	1000	-	.	gene_id "MSTRG.71"; transcript_id "MSTRG.71.39"; exon_number "1";
chr1	StringTie	exon	2348737	2355464	1000	-	.	gene_id "MSTRG.71"; transcript_id "MSTRG.71.39"; exon_number "2";
chr1	StringTie	exon	2357432	2357598	1000	-	.	gene_id "MSTRG.71"; transcript_id "MSTRG.71.39"; exon_number "3";
chr1	StringTie	exon	2358592	2358715	1000	-	.	gene_id "MSTRG.71"; transcript_id "MSTRG.71.39"; exon_number "4";
chr1	StringTie	exon	2372481	2372591	1000	-	.	gene_id "MSTRG.71"; transcript_id "MSTRG.71.39"; exon_number "5";
chr1	StringTie	exon	2374461	2374557	1000	-	.	gene_id "MSTRG.71"; transcript_id "MSTRG.71.39"; exon_number "6";
chr1	StringTie	exon	2384978	2385065	1000	-	.	gene_id "MSTRG.71"; transcript_id "MSTRG.71.39"; exon_number "7";
chr1	StringTie	exon	2385807	2385897	1000	-	.	gene_id "MSTRG.71"; transcript_id "MSTRG.71.39"; exon_number "8";
chr1	StringTie	exon	2387419	2387529	1000	-	.	gene_id "MSTRG.71"; transcript_id "MSTRG.71.39"; exon_number "9";
chr1	StringTie	exon	2388239	2388337	1000	-	.	gene_id "MSTRG.71"; transcript_id "MSTRG.71.39"; exon_number "10";
chr1	StringTie	exon	2389925	2389996	1000	-	.	gene_id "MSTRG.71"; transcript_id "MSTRG.71.39"; exon_number "11";
chr1	StringTie	exon	2391458	2391776	1000	-	.	gene_id "MSTRG.71"; transcript_id "MSTRG.71.39"; exon_number "12";
chr1	StringTie	transcript	2318631	2391763	1000	-	.	gene_id "MSTRG.71"; transcript_id "MSTRG.71.4";
chr1	StringTie	exon	2318631	2324143	1000	-	.	gene_id "MSTRG.71"; transcript_id "MSTRG.71.4"; exon_number "1";
chr1	StringTie	exon	2336469	2336545	1000	-	.	gene_id "MSTRG.71"; transcript_id "MSTRG.71.4"; exon_number "2";
chr1	StringTie	exon	2336717	2336850	1000	-	.	gene_id "MSTRG.71"; transcript_id "MSTRG.71.4"; exon_number "3";
chr1	StringTie	exon	2357432	2357598	1000	-	.	gene_id "MSTRG.71"; transcript_id "MSTRG.71.4"; exon_number "4";
chr1	StringTie	exon	2358592	2358715	1000	-	.	gene_id "MSTRG.71"; transcript_id "MSTRG.71.4"; exon_number "5";
chr1	StringTie	exon	2371786	2371905	1000	-	.	gene_id "MSTRG.71"; transcript_id "MSTRG.71.4"; exon_number "6";
chr1	StringTie	exon	2372481	2372591	1000	-	.	gene_id "MSTRG.71"; transcript_id "MSTRG.71.4"; exon_number "7";
chr1	StringTie	exon	2374461	2374557	1000	-	.	gene_id "MSTRG.71"; transcript_id "MSTRG.71.4"; exon_number "8";
chr1	StringTie	exon	2384978	2385065	1000	-	.	gene_id "MSTRG.71"; transcript_id "MSTRG.71.4"; exon_number "9";
chr1	StringTie	exon	2385807	2385897	1000	-	.	gene_id "MSTRG.71"; transcript_id "MSTRG.71.4"; exon_number "10";
chr1	StringTie	exon	2387419	2387529	1000	-	.	gene_id "MSTRG.71"; transcript_id "MSTRG.71.4"; exon_number "11";
chr1	StringTie	exon	2388239	2388337	1000	-	.	gene_id "MSTRG.71"; transcript_id "MSTRG.71.4"; exon_number "12";
chr1	StringTie	exon	2389925	2389996	1000	-	.	gene_id "MSTRG.71"; transcript_id "MSTRG.71.4"; exon_number "13";
chr1	StringTie	exon	2391458	2391763	1000	-	.	gene_id "MSTRG.71"; transcript_id "MSTRG.71.4"; exon_number "14";
chr1	StringTie	transcript	2347798	2391480	1000	-	.	gene_id "MSTRG.71"; transcript_id "MSTRG.71.40";
chr1	StringTie	exon	2347798	2349870	1000	-	.	gene_id "MSTRG.71"; transcript_id "MSTRG.71.40"; exon_number "1";
chr1	StringTie	exon	2357432	2357598	1000	-	.	gene_id "MSTRG.71"; transcript_id "MSTRG.71.40"; exon_number "2";
chr1	StringTie	exon	2358592	2358715	1000	-	.	gene_id "MSTRG.71"; transcript_id "MSTRG.71.40"; exon_number "3";
chr1	StringTie	exon	2372481	2372591	1000	-	.	gene_id "MSTRG.71"; transcript_id "MSTRG.71.40"; exon_number "4";
chr1	StringTie	exon	2374461	2374557	1000	-	.	gene_id "MSTRG.71"; transcript_id "MSTRG.71.40"; exon_number "5";
chr1	StringTie	exon	2384978	2385065	1000	-	.	gene_id "MSTRG.71"; transcript_id "MSTRG.71.40"; exon_number "6";
chr1	StringTie	exon	2385807	2385897	1000	-	.	gene_id "MSTRG.71"; transcript_id "MSTRG.71.40"; exon_number "7";
chr1	StringTie	exon	2387419	2387529	1000	-	.	gene_id "MSTRG.71"; transcript_id "MSTRG.71.40"; exon_number "8";
chr1	StringTie	exon	2388239	2388337	1000	-	.	gene_id "MSTRG.71"; transcript_id "MSTRG.71.40"; exon_number "9";
chr1	StringTie	exon	2391458	2391480	1000	-	.	gene_id "MSTRG.71"; transcript_id "MSTRG.71.40"; exon_number "10";
chr1	StringTie	transcript	2347798	2391538	1000	-	.	gene_id "MSTRG.71"; transcript_id "MSTRG.71.41";
chr1	StringTie	exon	2347798	2348712	1000	-	.	gene_id "MSTRG.71"; transcript_id "MSTRG.71.41"; exon_number "1";
chr1	StringTie	exon	2348737	2349870	1000	-	.	gene_id "MSTRG.71"; transcript_id "MSTRG.71.41"; exon_number "2";
chr1	StringTie	exon	2357432	2357598	1000	-	.	gene_id "MSTRG.71"; transcript_id "MSTRG.71.41"; exon_number "3";
chr1	StringTie	exon	2358592	2358715	1000	-	.	gene_id "MSTRG.71"; transcript_id "MSTRG.71.41"; exon_number "4";
chr1	StringTie	exon	2372481	2372591	1000	-	.	gene_id "MSTRG.71"; transcript_id "MSTRG.71.41"; exon_number "5";
chr1	StringTie	exon	2374461	2374557	1000	-	.	gene_id "MSTRG.71"; transcript_id "MSTRG.71.41"; exon_number "6";
chr1	StringTie	exon	2384978	2385065	1000	-	.	gene_id "MSTRG.71"; transcript_id "MSTRG.71.41"; exon_number "7";
chr1	StringTie	exon	2385807	2385897	1000	-	.	gene_id "MSTRG.71"; transcript_id "MSTRG.71.41"; exon_number "8";
chr1	StringTie	exon	2387419	2387529	1000	-	.	gene_id "MSTRG.71"; transcript_id "MSTRG.71.41"; exon_number "9";
chr1	StringTie	exon	2388239	2388337	1000	-	.	gene_id "MSTRG.71"; transcript_id "MSTRG.71.41"; exon_number "10";
chr1	StringTie	exon	2389925	2389996	1000	-	.	gene_id "MSTRG.71"; transcript_id "MSTRG.71.41"; exon_number "11";
chr1	StringTie	exon	2391458	2391538	1000	-	.	gene_id "MSTRG.71"; transcript_id "MSTRG.71.41"; exon_number "12";
chr1	StringTie	transcript	2347800	2391701	1000	-	.	gene_id "MSTRG.71"; transcript_id "MSTRG.71.42";
chr1	StringTie	exon	2347800	2355464	1000	-	.	gene_id "MSTRG.71"; transcript_id "MSTRG.71.42"; exon_number "1";
chr1	StringTie	exon	2357432	2357598	1000	-	.	gene_id "MSTRG.71"; transcript_id "MSTRG.71.42"; exon_number "2";
chr1	StringTie	exon	2358592	2358715	1000	-	.	gene_id "MSTRG.71"; transcript_id "MSTRG.71.42"; exon_number "3";
chr1	StringTie	exon	2372481	2372591	1000	-	.	gene_id "MSTRG.71"; transcript_id "MSTRG.71.42"; exon_number "4";
chr1	StringTie	exon	2374461	2374557	1000	-	.	gene_id "MSTRG.71"; transcript_id "MSTRG.71.42"; exon_number "5";
chr1	StringTie	exon	2384978	2385065	1000	-	.	gene_id "MSTRG.71"; transcript_id "MSTRG.71.42"; exon_number "6";
chr1	StringTie	exon	2385807	2385897	1000	-	.	gene_id "MSTRG.71"; transcript_id "MSTRG.71.42"; exon_number "7";
chr1	StringTie	exon	2387419	2387529	1000	-	.	gene_id "MSTRG.71"; transcript_id "MSTRG.71.42"; exon_number "8";
chr1	StringTie	exon	2388239	2388337	1000	-	.	gene_id "MSTRG.71"; transcript_id "MSTRG.71.42"; exon_number "9";
chr1	StringTie	exon	2389925	2389996	1000	-	.	gene_id "MSTRG.71"; transcript_id "MSTRG.71.42"; exon_number "10";
chr1	StringTie	exon	2391433	2391701	1000	-	.	gene_id "MSTRG.71"; transcript_id "MSTRG.71.42"; exon_number "11";
chr1	StringTie	transcript	2347813	2391708	1000	-	.	gene_id "MSTRG.71"; transcript_id "MSTRG.71.43";
chr1	StringTie	exon	2347813	2348562	1000	-	.	gene_id "MSTRG.71"; transcript_id "MSTRG.71.43"; exon_number "1";
chr1	StringTie	exon	2357432	2357598	1000	-	.	gene_id "MSTRG.71"; transcript_id "MSTRG.71.43"; exon_number "2";
chr1	StringTie	exon	2358592	2358715	1000	-	.	gene_id "MSTRG.71"; transcript_id "MSTRG.71.43"; exon_number "3";
chr1	StringTie	exon	2372481	2372591	1000	-	.	gene_id "MSTRG.71"; transcript_id "MSTRG.71.43"; exon_number "4";
chr1	StringTie	exon	2374461	2374557	1000	-	.	gene_id "MSTRG.71"; transcript_id "MSTRG.71.43"; exon_number "5";
chr1	StringTie	exon	2384978	2385065	1000	-	.	gene_id "MSTRG.71"; transcript_id "MSTRG.71.43"; exon_number "6";
chr1	StringTie	exon	2385807	2385897	1000	-	.	gene_id "MSTRG.71"; transcript_id "MSTRG.71.43"; exon_number "7";
chr1	StringTie	exon	2387419	2387529	1000	-	.	gene_id "MSTRG.71"; transcript_id "MSTRG.71.43"; exon_number "8";
chr1	StringTie	exon	2388239	2388337	1000	-	.	gene_id "MSTRG.71"; transcript_id "MSTRG.71.43"; exon_number "9";
chr1	StringTie	exon	2389925	2389996	1000	-	.	gene_id "MSTRG.71"; transcript_id "MSTRG.71.43"; exon_number "10";
chr1	StringTie	exon	2391458	2391708	1000	-	.	gene_id "MSTRG.71"; transcript_id "MSTRG.71.43"; exon_number "11";
chr1	StringTie	transcript	2347813	2391649	1000	-	.	gene_id "MSTRG.71"; transcript_id "MSTRG.71.44";
chr1	StringTie	exon	2347813	2349870	1000	-	.	gene_id "MSTRG.71"; transcript_id "MSTRG.71.44"; exon_number "1";
chr1	StringTie	exon	2357432	2357598	1000	-	.	gene_id "MSTRG.71"; transcript_id "MSTRG.71.44"; exon_number "2";
chr1	StringTie	exon	2358592	2358715	1000	-	.	gene_id "MSTRG.71"; transcript_id "MSTRG.71.44"; exon_number "3";
chr1	StringTie	exon	2372481	2372591	1000	-	.	gene_id "MSTRG.71"; transcript_id "MSTRG.71.44"; exon_number "4";
chr1	StringTie	exon	2374461	2374557	1000	-	.	gene_id "MSTRG.71"; transcript_id "MSTRG.71.44"; exon_number "5";
chr1	StringTie	exon	2384978	2385065	1000	-	.	gene_id "MSTRG.71"; transcript_id "MSTRG.71.44"; exon_number "6";
chr1	StringTie	exon	2385807	2385897	1000	-	.	gene_id "MSTRG.71"; transcript_id "MSTRG.71.44"; exon_number "7";
chr1	StringTie	exon	2387419	2387529	1000	-	.	gene_id "MSTRG.71"; transcript_id "MSTRG.71.44"; exon_number "8";
chr1	StringTie	exon	2388239	2388337	1000	-	.	gene_id "MSTRG.71"; transcript_id "MSTRG.71.44"; exon_number "9";
chr1	StringTie	exon	2389925	2389996	1000	-	.	gene_id "MSTRG.71"; transcript_id "MSTRG.71.44"; exon_number "10";
chr1	StringTie	exon	2391458	2391649	1000	-	.	gene_id "MSTRG.71"; transcript_id "MSTRG.71.44"; exon_number "11";
chr1	StringTie	transcript	2347813	2391756	1000	-	.	gene_id "MSTRG.71"; transcript_id "MSTRG.71.45";
chr1	StringTie	exon	2347813	2348712	1000	-	.	gene_id "MSTRG.71"; transcript_id "MSTRG.71.45"; exon_number "1";
chr1	StringTie	exon	2348765	2355464	1000	-	.	gene_id "MSTRG.71"; transcript_id "MSTRG.71.45"; exon_number "2";
chr1	StringTie	exon	2357432	2357598	1000	-	.	gene_id "MSTRG.71"; transcript_id "MSTRG.71.45"; exon_number "3";
chr1	StringTie	exon	2358592	2358715	1000	-	.	gene_id "MSTRG.71"; transcript_id "MSTRG.71.45"; exon_number "4";
chr1	StringTie	exon	2372481	2372591	1000	-	.	gene_id "MSTRG.71"; transcript_id "MSTRG.71.45"; exon_number "5";
chr1	StringTie	exon	2374461	2374557	1000	-	.	gene_id "MSTRG.71"; transcript_id "MSTRG.71.45"; exon_number "6";
chr1	StringTie	exon	2384978	2385065	1000	-	.	gene_id "MSTRG.71"; transcript_id "MSTRG.71.45"; exon_number "7";
chr1	StringTie	exon	2385807	2385897	1000	-	.	gene_id "MSTRG.71"; transcript_id "MSTRG.71.45"; exon_number "8";
chr1	StringTie	exon	2387419	2387529	1000	-	.	gene_id "MSTRG.71"; transcript_id "MSTRG.71.45"; exon_number "9";
chr1	StringTie	exon	2388239	2388337	1000	-	.	gene_id "MSTRG.71"; transcript_id "MSTRG.71.45"; exon_number "10";
chr1	StringTie	exon	2389925	2389996	1000	-	.	gene_id "MSTRG.71"; transcript_id "MSTRG.71.45"; exon_number "11";
chr1	StringTie	exon	2391458	2391756	1000	-	.	gene_id "MSTRG.71"; transcript_id "MSTRG.71.45"; exon_number "12";
chr1	StringTie	transcript	2347813	2391670	1000	-	.	gene_id "MSTRG.71"; transcript_id "MSTRG.71.46";
chr1	StringTie	exon	2347813	2355464	1000	-	.	gene_id "MSTRG.71"; transcript_id "MSTRG.71.46"; exon_number "1";
chr1	StringTie	exon	2357432	2357598	1000	-	.	gene_id "MSTRG.71"; transcript_id "MSTRG.71.46"; exon_number "2";
chr1	StringTie	exon	2358592	2358715	1000	-	.	gene_id "MSTRG.71"; transcript_id "MSTRG.71.46"; exon_number "3";
chr1	StringTie	exon	2372481	2372591	1000	-	.	gene_id "MSTRG.71"; transcript_id "MSTRG.71.46"; exon_number "4";
chr1	StringTie	exon	2374461	2379227	1000	-	.	gene_id "MSTRG.71"; transcript_id "MSTRG.71.46"; exon_number "5";
chr1	StringTie	exon	2384978	2385065	1000	-	.	gene_id "MSTRG.71"; transcript_id "MSTRG.71.46"; exon_number "6";
chr1	StringTie	exon	2385807	2385897	1000	-	.	gene_id "MSTRG.71"; transcript_id "MSTRG.71.46"; exon_number "7";
chr1	StringTie	exon	2387419	2387529	1000	-	.	gene_id "MSTRG.71"; transcript_id "MSTRG.71.46"; exon_number "8";
chr1	StringTie	exon	2388239	2388337	1000	-	.	gene_id "MSTRG.71"; transcript_id "MSTRG.71.46"; exon_number "9";
chr1	StringTie	exon	2391458	2391670	1000	-	.	gene_id "MSTRG.71"; transcript_id "MSTRG.71.46"; exon_number "10";
chr1	StringTie	transcript	2347813	2391700	1000	-	.	gene_id "MSTRG.71"; transcript_id "MSTRG.71.47";
chr1	StringTie	exon	2347813	2348712	1000	-	.	gene_id "MSTRG.71"; transcript_id "MSTRG.71.47"; exon_number "1";
chr1	StringTie	exon	2348765	2353138	1000	-	.	gene_id "MSTRG.71"; transcript_id "MSTRG.71.47"; exon_number "2";
chr1	StringTie	exon	2357432	2357598	1000	-	.	gene_id "MSTRG.71"; transcript_id "MSTRG.71.47"; exon_number "3";
chr1	StringTie	exon	2358592	2358715	1000	-	.	gene_id "MSTRG.71"; transcript_id "MSTRG.71.47"; exon_number "4";
chr1	StringTie	exon	2372481	2372591	1000	-	.	gene_id "MSTRG.71"; transcript_id "MSTRG.71.47"; exon_number "5";
chr1	StringTie	exon	2374461	2374557	1000	-	.	gene_id "MSTRG.71"; transcript_id "MSTRG.71.47"; exon_number "6";
chr1	StringTie	exon	2384978	2385065	1000	-	.	gene_id "MSTRG.71"; transcript_id "MSTRG.71.47"; exon_number "7";
chr1	StringTie	exon	2385807	2385897	1000	-	.	gene_id "MSTRG.71"; transcript_id "MSTRG.71.47"; exon_number "8";
chr1	StringTie	exon	2387419	2387529	1000	-	.	gene_id "MSTRG.71"; transcript_id "MSTRG.71.47"; exon_number "9";
chr1	StringTie	exon	2388239	2388337	1000	-	.	gene_id "MSTRG.71"; transcript_id "MSTRG.71.47"; exon_number "10";
chr1	StringTie	exon	2389925	2389996	1000	-	.	gene_id "MSTRG.71"; transcript_id "MSTRG.71.47"; exon_number "11";
chr1	StringTie	exon	2391458	2391700	1000	-	.	gene_id "MSTRG.71"; transcript_id "MSTRG.71.47"; exon_number "12";
chr1	StringTie	transcript	2347827	2391629	1000	-	.	gene_id "MSTRG.71"; transcript_id "MSTRG.71.48";
chr1	StringTie	exon	2347827	2348712	1000	-	.	gene_id "MSTRG.71"; transcript_id "MSTRG.71.48"; exon_number "1";
chr1	StringTie	exon	2348737	2355464	1000	-	.	gene_id "MSTRG.71"; transcript_id "MSTRG.71.48"; exon_number "2";
chr1	StringTie	exon	2357432	2357598	1000	-	.	gene_id "MSTRG.71"; transcript_id "MSTRG.71.48"; exon_number "3";
chr1	StringTie	exon	2358592	2358715	1000	-	.	gene_id "MSTRG.71"; transcript_id "MSTRG.71.48"; exon_number "4";
chr1	StringTie	exon	2372481	2372591	1000	-	.	gene_id "MSTRG.71"; transcript_id "MSTRG.71.48"; exon_number "5";
chr1	StringTie	exon	2374461	2374557	1000	-	.	gene_id "MSTRG.71"; transcript_id "MSTRG.71.48"; exon_number "6";
chr1	StringTie	exon	2384978	2385065	1000	-	.	gene_id "MSTRG.71"; transcript_id "MSTRG.71.48"; exon_number "7";
chr1	StringTie	exon	2385807	2385897	1000	-	.	gene_id "MSTRG.71"; transcript_id "MSTRG.71.48"; exon_number "8";
chr1	StringTie	exon	2387419	2387529	1000	-	.	gene_id "MSTRG.71"; transcript_id "MSTRG.71.48"; exon_number "9";
chr1	StringTie	exon	2388239	2388337	1000	-	.	gene_id "MSTRG.71"; transcript_id "MSTRG.71.48"; exon_number "10";
chr1	StringTie	exon	2391404	2391629	1000	-	.	gene_id "MSTRG.71"; transcript_id "MSTRG.71.48"; exon_number "11";
chr1	StringTie	transcript	2347833	2391708	1000	-	.	gene_id "MSTRG.71"; transcript_id "MSTRG.71.49";
chr1	StringTie	exon	2347833	2348712	1000	-	.	gene_id "MSTRG.71"; transcript_id "MSTRG.71.49"; exon_number "1";
chr1	StringTie	exon	2348737	2349870	1000	-	.	gene_id "MSTRG.71"; transcript_id "MSTRG.71.49"; exon_number "2";
chr1	StringTie	exon	2357432	2357598	1000	-	.	gene_id "MSTRG.71"; transcript_id "MSTRG.71.49"; exon_number "3";
chr1	StringTie	exon	2358592	2358715	1000	-	.	gene_id "MSTRG.71"; transcript_id "MSTRG.71.49"; exon_number "4";
chr1	StringTie	exon	2372481	2372591	1000	-	.	gene_id "MSTRG.71"; transcript_id "MSTRG.71.49"; exon_number "5";
chr1	StringTie	exon	2374461	2379227	1000	-	.	gene_id "MSTRG.71"; transcript_id "MSTRG.71.49"; exon_number "6";
chr1	StringTie	exon	2384978	2385065	1000	-	.	gene_id "MSTRG.71"; transcript_id "MSTRG.71.49"; exon_number "7";
chr1	StringTie	exon	2385807	2385897	1000	-	.	gene_id "MSTRG.71"; transcript_id "MSTRG.71.49"; exon_number "8";
chr1	StringTie	exon	2387419	2387529	1000	-	.	gene_id "MSTRG.71"; transcript_id "MSTRG.71.49"; exon_number "9";
chr1	StringTie	exon	2388239	2388337	1000	-	.	gene_id "MSTRG.71"; transcript_id "MSTRG.71.49"; exon_number "10";
chr1	StringTie	exon	2389925	2389996	1000	-	.	gene_id "MSTRG.71"; transcript_id "MSTRG.71.49"; exon_number "11";
chr1	StringTie	exon	2391458	2391708	1000	-	.	gene_id "MSTRG.71"; transcript_id "MSTRG.71.49"; exon_number "12";
chr1	StringTie	transcript	2318632	2391739	1000	-	.	gene_id "MSTRG.71"; transcript_id "MSTRG.71.5";
chr1	StringTie	exon	2318632	2324143	1000	-	.	gene_id "MSTRG.71"; transcript_id "MSTRG.71.5"; exon_number "1";
chr1	StringTie	exon	2336469	2336545	1000	-	.	gene_id "MSTRG.71"; transcript_id "MSTRG.71.5"; exon_number "2";
chr1	StringTie	exon	2336717	2336850	1000	-	.	gene_id "MSTRG.71"; transcript_id "MSTRG.71.5"; exon_number "3";
chr1	StringTie	exon	2357432	2357598	1000	-	.	gene_id "MSTRG.71"; transcript_id "MSTRG.71.5"; exon_number "4";
chr1	StringTie	exon	2358592	2358715	1000	-	.	gene_id "MSTRG.71"; transcript_id "MSTRG.71.5"; exon_number "5";
chr1	StringTie	exon	2372481	2372591	1000	-	.	gene_id "MSTRG.71"; transcript_id "MSTRG.71.5"; exon_number "6";
chr1	StringTie	exon	2374461	2374557	1000	-	.	gene_id "MSTRG.71"; transcript_id "MSTRG.71.5"; exon_number "7";
chr1	StringTie	exon	2384978	2385065	1000	-	.	gene_id "MSTRG.71"; transcript_id "MSTRG.71.5"; exon_number "8";
chr1	StringTie	exon	2385807	2385897	1000	-	.	gene_id "MSTRG.71"; transcript_id "MSTRG.71.5"; exon_number "9";
chr1	StringTie	exon	2387419	2387529	1000	-	.	gene_id "MSTRG.71"; transcript_id "MSTRG.71.5"; exon_number "10";
chr1	StringTie	exon	2388239	2388337	1000	-	.	gene_id "MSTRG.71"; transcript_id "MSTRG.71.5"; exon_number "11";
chr1	StringTie	exon	2389925	2389996	1000	-	.	gene_id "MSTRG.71"; transcript_id "MSTRG.71.5"; exon_number "12";
chr1	StringTie	exon	2391458	2391739	1000	-	.	gene_id "MSTRG.71"; transcript_id "MSTRG.71.5"; exon_number "13";
chr1	StringTie	transcript	2347859	2391737	1000	-	.	gene_id "MSTRG.71"; transcript_id "MSTRG.71.50";
chr1	StringTie	exon	2347859	2348712	1000	-	.	gene_id "MSTRG.71"; transcript_id "MSTRG.71.50"; exon_number "1";
chr1	StringTie	exon	2348765	2353637	1000	-	.	gene_id "MSTRG.71"; transcript_id "MSTRG.71.50"; exon_number "2";
chr1	StringTie	exon	2357432	2357598	1000	-	.	gene_id "MSTRG.71"; transcript_id "MSTRG.71.50"; exon_number "3";
chr1	StringTie	exon	2358592	2358715	1000	-	.	gene_id "MSTRG.71"; transcript_id "MSTRG.71.50"; exon_number "4";
chr1	StringTie	exon	2372481	2379227	1000	-	.	gene_id "MSTRG.71"; transcript_id "MSTRG.71.50"; exon_number "5";
chr1	StringTie	exon	2384978	2385065	1000	-	.	gene_id "MSTRG.71"; transcript_id "MSTRG.71.50"; exon_number "6";
chr1	StringTie	exon	2385807	2385897	1000	-	.	gene_id "MSTRG.71"; transcript_id "MSTRG.71.50"; exon_number "7";
chr1	StringTie	exon	2387419	2387529	1000	-	.	gene_id "MSTRG.71"; transcript_id "MSTRG.71.50"; exon_number "8";
chr1	StringTie	exon	2388239	2388337	1000	-	.	gene_id "MSTRG.71"; transcript_id "MSTRG.71.50"; exon_number "9";
chr1	StringTie	exon	2389925	2389996	1000	-	.	gene_id "MSTRG.71"; transcript_id "MSTRG.71.50"; exon_number "10";
chr1	StringTie	exon	2391458	2391737	1000	-	.	gene_id "MSTRG.71"; transcript_id "MSTRG.71.50"; exon_number "11";
chr1	StringTie	transcript	2347859	2391663	1000	-	.	gene_id "MSTRG.71"; transcript_id "MSTRG.71.51";
chr1	StringTie	exon	2347859	2348712	1000	-	.	gene_id "MSTRG.71"; transcript_id "MSTRG.71.51"; exon_number "1";
chr1	StringTie	exon	2348737	2355464	1000	-	.	gene_id "MSTRG.71"; transcript_id "MSTRG.71.51"; exon_number "2";
chr1	StringTie	exon	2357432	2357598	1000	-	.	gene_id "MSTRG.71"; transcript_id "MSTRG.71.51"; exon_number "3";
chr1	StringTie	exon	2358592	2358715	1000	-	.	gene_id "MSTRG.71"; transcript_id "MSTRG.71.51"; exon_number "4";
chr1	StringTie	exon	2372481	2372591	1000	-	.	gene_id "MSTRG.71"; transcript_id "MSTRG.71.51"; exon_number "5";
chr1	StringTie	exon	2374461	2374557	1000	-	.	gene_id "MSTRG.71"; transcript_id "MSTRG.71.51"; exon_number "6";
chr1	StringTie	exon	2375599	2379227	1000	-	.	gene_id "MSTRG.71"; transcript_id "MSTRG.71.51"; exon_number "7";
chr1	StringTie	exon	2384978	2385065	1000	-	.	gene_id "MSTRG.71"; transcript_id "MSTRG.71.51"; exon_number "8";
chr1	StringTie	exon	2385807	2385897	1000	-	.	gene_id "MSTRG.71"; transcript_id "MSTRG.71.51"; exon_number "9";
chr1	StringTie	exon	2387419	2387529	1000	-	.	gene_id "MSTRG.71"; transcript_id "MSTRG.71.51"; exon_number "10";
chr1	StringTie	exon	2388239	2388337	1000	-	.	gene_id "MSTRG.71"; transcript_id "MSTRG.71.51"; exon_number "11";
chr1	StringTie	exon	2389925	2389996	1000	-	.	gene_id "MSTRG.71"; transcript_id "MSTRG.71.51"; exon_number "12";
chr1	StringTie	exon	2391458	2391663	1000	-	.	gene_id "MSTRG.71"; transcript_id "MSTRG.71.51"; exon_number "13";
chr1	StringTie	transcript	2348780	2391523	1000	-	.	gene_id "MSTRG.71"; transcript_id "MSTRG.71.52";
chr1	StringTie	exon	2348780	2349557	1000	-	.	gene_id "MSTRG.71"; transcript_id "MSTRG.71.52"; exon_number "1";
chr1	StringTie	exon	2357432	2357598	1000	-	.	gene_id "MSTRG.71"; transcript_id "MSTRG.71.52"; exon_number "2";
chr1	StringTie	exon	2358592	2358715	1000	-	.	gene_id "MSTRG.71"; transcript_id "MSTRG.71.52"; exon_number "3";
chr1	StringTie	exon	2372481	2372591	1000	-	.	gene_id "MSTRG.71"; transcript_id "MSTRG.71.52"; exon_number "4";
chr1	StringTie	exon	2374461	2374557	1000	-	.	gene_id "MSTRG.71"; transcript_id "MSTRG.71.52"; exon_number "5";
chr1	StringTie	exon	2384978	2385065	1000	-	.	gene_id "MSTRG.71"; transcript_id "MSTRG.71.52"; exon_number "6";
chr1	StringTie	exon	2385807	2385897	1000	-	.	gene_id "MSTRG.71"; transcript_id "MSTRG.71.52"; exon_number "7";
chr1	StringTie	exon	2387419	2387529	1000	-	.	gene_id "MSTRG.71"; transcript_id "MSTRG.71.52"; exon_number "8";
chr1	StringTie	exon	2388239	2388337	1000	-	.	gene_id "MSTRG.71"; transcript_id "MSTRG.71.52"; exon_number "9";
chr1	StringTie	exon	2389925	2389996	1000	-	.	gene_id "MSTRG.71"; transcript_id "MSTRG.71.52"; exon_number "10";
chr1	StringTie	exon	2391458	2391523	1000	-	.	gene_id "MSTRG.71"; transcript_id "MSTRG.71.52"; exon_number "11";
chr1	StringTie	transcript	2350414	2391691	1000	-	.	gene_id "MSTRG.71"; transcript_id "MSTRG.71.53";
chr1	StringTie	exon	2350414	2353886	1000	-	.	gene_id "MSTRG.71"; transcript_id "MSTRG.71.53"; exon_number "1";
chr1	StringTie	exon	2357432	2357598	1000	-	.	gene_id "MSTRG.71"; transcript_id "MSTRG.71.53"; exon_number "2";
chr1	StringTie	exon	2358592	2358715	1000	-	.	gene_id "MSTRG.71"; transcript_id "MSTRG.71.53"; exon_number "3";
chr1	StringTie	exon	2372481	2372591	1000	-	.	gene_id "MSTRG.71"; transcript_id "MSTRG.71.53"; exon_number "4";
chr1	StringTie	exon	2374461	2374557	1000	-	.	gene_id "MSTRG.71"; transcript_id "MSTRG.71.53"; exon_number "5";
chr1	StringTie	exon	2384978	2385065	1000	-	.	gene_id "MSTRG.71"; transcript_id "MSTRG.71.53"; exon_number "6";
chr1	StringTie	exon	2385807	2385897	1000	-	.	gene_id "MSTRG.71"; transcript_id "MSTRG.71.53"; exon_number "7";
chr1	StringTie	exon	2387419	2387529	1000	-	.	gene_id "MSTRG.71"; transcript_id "MSTRG.71.53"; exon_number "8";
chr1	StringTie	exon	2388239	2388337	1000	-	.	gene_id "MSTRG.71"; transcript_id "MSTRG.71.53"; exon_number "9";
chr1	StringTie	exon	2389925	2389996	1000	-	.	gene_id "MSTRG.71"; transcript_id "MSTRG.71.53"; exon_number "10";
chr1	StringTie	exon	2391458	2391691	1000	-	.	gene_id "MSTRG.71"; transcript_id "MSTRG.71.53"; exon_number "11";
chr1	StringTie	transcript	2353296	2391376	1000	-	.	gene_id "MSTRG.71"; transcript_id "MSTRG.71.56";
chr1	StringTie	exon	2353296	2353886	1000	-	.	gene_id "MSTRG.71"; transcript_id "MSTRG.71.56"; exon_number "1";
chr1	StringTie	exon	2357432	2357598	1000	-	.	gene_id "MSTRG.71"; transcript_id "MSTRG.71.56"; exon_number "2";
chr1	StringTie	exon	2358592	2358715	1000	-	.	gene_id "MSTRG.71"; transcript_id "MSTRG.71.56"; exon_number "3";
chr1	StringTie	exon	2372481	2372591	1000	-	.	gene_id "MSTRG.71"; transcript_id "MSTRG.71.56"; exon_number "4";
chr1	StringTie	exon	2374461	2374557	1000	-	.	gene_id "MSTRG.71"; transcript_id "MSTRG.71.56"; exon_number "5";
chr1	StringTie	exon	2384978	2385158	1000	-	.	gene_id "MSTRG.71"; transcript_id "MSTRG.71.56"; exon_number "6";
chr1	StringTie	exon	2385807	2385897	1000	-	.	gene_id "MSTRG.71"; transcript_id "MSTRG.71.56"; exon_number "7";
chr1	StringTie	exon	2387419	2387529	1000	-	.	gene_id "MSTRG.71"; transcript_id "MSTRG.71.56"; exon_number "8";
chr1	StringTie	exon	2388239	2388337	1000	-	.	gene_id "MSTRG.71"; transcript_id "MSTRG.71.56"; exon_number "9";
chr1	StringTie	exon	2389925	2391376	1000	-	.	gene_id "MSTRG.71"; transcript_id "MSTRG.71.56"; exon_number "10";
chr1	StringTie	transcript	2353342	2391526	1000	-	.	gene_id "MSTRG.71"; transcript_id "MSTRG.71.57";
chr1	StringTie	exon	2353342	2353491	1000	-	.	gene_id "MSTRG.71"; transcript_id "MSTRG.71.57"; exon_number "1";
chr1	StringTie	exon	2357432	2357598	1000	-	.	gene_id "MSTRG.71"; transcript_id "MSTRG.71.57"; exon_number "2";
chr1	StringTie	exon	2358592	2358715	1000	-	.	gene_id "MSTRG.71"; transcript_id "MSTRG.71.57"; exon_number "3";
chr1	StringTie	exon	2372481	2372591	1000	-	.	gene_id "MSTRG.71"; transcript_id "MSTRG.71.57"; exon_number "4";
chr1	StringTie	exon	2374461	2374557	1000	-	.	gene_id "MSTRG.71"; transcript_id "MSTRG.71.57"; exon_number "5";
chr1	StringTie	exon	2384978	2385065	1000	-	.	gene_id "MSTRG.71"; transcript_id "MSTRG.71.57"; exon_number "6";
chr1	StringTie	exon	2385807	2385897	1000	-	.	gene_id "MSTRG.71"; transcript_id "MSTRG.71.57"; exon_number "7";
chr1	StringTie	exon	2387419	2387529	1000	-	.	gene_id "MSTRG.71"; transcript_id "MSTRG.71.57"; exon_number "8";
chr1	StringTie	exon	2388239	2388337	1000	-	.	gene_id "MSTRG.71"; transcript_id "MSTRG.71.57"; exon_number "9";
chr1	StringTie	exon	2389925	2389996	1000	-	.	gene_id "MSTRG.71"; transcript_id "MSTRG.71.57"; exon_number "10";
chr1	StringTie	exon	2391458	2391526	1000	-	.	gene_id "MSTRG.71"; transcript_id "MSTRG.71.57"; exon_number "11";
chr1	StringTie	transcript	2353924	2388538	1000	-	.	gene_id "MSTRG.71"; transcript_id "MSTRG.71.58";
chr1	StringTie	exon	2353924	2353953	1000	-	.	gene_id "MSTRG.71"; transcript_id "MSTRG.71.58"; exon_number "1";
chr1	StringTie	exon	2357432	2357598	1000	-	.	gene_id "MSTRG.71"; transcript_id "MSTRG.71.58"; exon_number "2";
chr1	StringTie	exon	2358592	2358715	1000	-	.	gene_id "MSTRG.71"; transcript_id "MSTRG.71.58"; exon_number "3";
chr1	StringTie	exon	2372481	2372591	1000	-	.	gene_id "MSTRG.71"; transcript_id "MSTRG.71.58"; exon_number "4";
chr1	StringTie	exon	2374461	2374557	1000	-	.	gene_id "MSTRG.71"; transcript_id "MSTRG.71.58"; exon_number "5";
chr1	StringTie	exon	2384978	2385065	1000	-	.	gene_id "MSTRG.71"; transcript_id "MSTRG.71.58"; exon_number "6";
chr1	StringTie	exon	2385807	2385897	1000	-	.	gene_id "MSTRG.71"; transcript_id "MSTRG.71.58"; exon_number "7";
chr1	StringTie	exon	2387419	2387529	1000	-	.	gene_id "MSTRG.71"; transcript_id "MSTRG.71.58"; exon_number "8";
chr1	StringTie	exon	2388239	2388538	1000	-	.	gene_id "MSTRG.71"; transcript_id "MSTRG.71.58"; exon_number "9";
chr1	StringTie	transcript	2354806	2391659	1000	-	.	gene_id "MSTRG.71"; transcript_id "MSTRG.71.59";
chr1	StringTie	exon	2354806	2355464	1000	-	.	gene_id "MSTRG.71"; transcript_id "MSTRG.71.59"; exon_number "1";
chr1	StringTie	exon	2357432	2357598	1000	-	.	gene_id "MSTRG.71"; transcript_id "MSTRG.71.59"; exon_number "2";
chr1	StringTie	exon	2358588	2358715	1000	-	.	gene_id "MSTRG.71"; transcript_id "MSTRG.71.59"; exon_number "3";
chr1	StringTie	exon	2372481	2372591	1000	-	.	gene_id "MSTRG.71"; transcript_id "MSTRG.71.59"; exon_number "4";
chr1	StringTie	exon	2374461	2374557	1000	-	.	gene_id "MSTRG.71"; transcript_id "MSTRG.71.59"; exon_number "5";
chr1	StringTie	exon	2384978	2385065	1000	-	.	gene_id "MSTRG.71"; transcript_id "MSTRG.71.59"; exon_number "6";
```
