## Additional File 7 - TCGA transcript assembly for "Widespread 3’ UTR splicing regulates expression of oncogene transcripts in sequence-dependent and independent manners": all_tissues_agg-agg-agg.gtf (part 1758 of 2216)

```
chr1	StringTie	exon	2385807	2385897	1000	-	.	gene_id "MSTRG.71"; transcript_id "MSTRG.71.59"; exon_number "7";
chr1	StringTie	exon	2387419	2387529	1000	-	.	gene_id "MSTRG.71"; transcript_id "MSTRG.71.59"; exon_number "8";
chr1	StringTie	exon	2388239	2388337	1000	-	.	gene_id "MSTRG.71"; transcript_id "MSTRG.71.59"; exon_number "9";
chr1	StringTie	exon	2389925	2389996	1000	-	.	gene_id "MSTRG.71"; transcript_id "MSTRG.71.59"; exon_number "10";
chr1	StringTie	exon	2391458	2391659	1000	-	.	gene_id "MSTRG.71"; transcript_id "MSTRG.71.59"; exon_number "11";
chr1	StringTie	transcript	2318793	2391653	1000	-	.	gene_id "MSTRG.71"; transcript_id "MSTRG.71.6";
chr1	StringTie	exon	2318793	2324143	1000	-	.	gene_id "MSTRG.71"; transcript_id "MSTRG.71.6"; exon_number "1";
chr1	StringTie	exon	2336469	2336548	1000	-	.	gene_id "MSTRG.71"; transcript_id "MSTRG.71.6"; exon_number "2";
chr1	StringTie	exon	2336717	2336850	1000	-	.	gene_id "MSTRG.71"; transcript_id "MSTRG.71.6"; exon_number "3";
chr1	StringTie	exon	2357432	2357598	1000	-	.	gene_id "MSTRG.71"; transcript_id "MSTRG.71.6"; exon_number "4";
chr1	StringTie	exon	2358592	2358715	1000	-	.	gene_id "MSTRG.71"; transcript_id "MSTRG.71.6"; exon_number "5";
chr1	StringTie	exon	2372481	2372591	1000	-	.	gene_id "MSTRG.71"; transcript_id "MSTRG.71.6"; exon_number "6";
chr1	StringTie	exon	2374461	2374557	1000	-	.	gene_id "MSTRG.71"; transcript_id "MSTRG.71.6"; exon_number "7";
chr1	StringTie	exon	2384978	2385158	1000	-	.	gene_id "MSTRG.71"; transcript_id "MSTRG.71.6"; exon_number "8";
chr1	StringTie	exon	2385807	2385897	1000	-	.	gene_id "MSTRG.71"; transcript_id "MSTRG.71.6"; exon_number "9";
chr1	StringTie	exon	2387419	2387529	1000	-	.	gene_id "MSTRG.71"; transcript_id "MSTRG.71.6"; exon_number "10";
chr1	StringTie	exon	2388239	2388337	1000	-	.	gene_id "MSTRG.71"; transcript_id "MSTRG.71.6"; exon_number "11";
chr1	StringTie	exon	2389925	2389996	1000	-	.	gene_id "MSTRG.71"; transcript_id "MSTRG.71.6"; exon_number "12";
chr1	StringTie	exon	2391458	2391653	1000	-	.	gene_id "MSTRG.71"; transcript_id "MSTRG.71.6"; exon_number "13";
chr1	StringTie	transcript	2355334	2389975	1000	-	.	gene_id "MSTRG.71"; transcript_id "MSTRG.71.61";
chr1	StringTie	exon	2355334	2355464	1000	-	.	gene_id "MSTRG.71"; transcript_id "MSTRG.71.61"; exon_number "1";
chr1	StringTie	exon	2357432	2357565	1000	-	.	gene_id "MSTRG.71"; transcript_id "MSTRG.71.61"; exon_number "2";
chr1	StringTie	exon	2358592	2358715	1000	-	.	gene_id "MSTRG.71"; transcript_id "MSTRG.71.61"; exon_number "3";
chr1	StringTie	exon	2372481	2372591	1000	-	.	gene_id "MSTRG.71"; transcript_id "MSTRG.71.61"; exon_number "4";
chr1	StringTie	exon	2374461	2374557	1000	-	.	gene_id "MSTRG.71"; transcript_id "MSTRG.71.61"; exon_number "5";
chr1	StringTie	exon	2384978	2385065	1000	-	.	gene_id "MSTRG.71"; transcript_id "MSTRG.71.61"; exon_number "6";
chr1	StringTie	exon	2385807	2385897	1000	-	.	gene_id "MSTRG.71"; transcript_id "MSTRG.71.61"; exon_number "7";
chr1	StringTie	exon	2387419	2387529	1000	-	.	gene_id "MSTRG.71"; transcript_id "MSTRG.71.61"; exon_number "8";
chr1	StringTie	exon	2388239	2388337	1000	-	.	gene_id "MSTRG.71"; transcript_id "MSTRG.71.61"; exon_number "9";
chr1	StringTie	exon	2389925	2389975	1000	-	.	gene_id "MSTRG.71"; transcript_id "MSTRG.71.61"; exon_number "10";
chr1	StringTie	transcript	2356922	2391545	1000	-	.	gene_id "MSTRG.71"; transcript_id "MSTRG.71.62";
chr1	StringTie	exon	2356922	2357009	1000	-	.	gene_id "MSTRG.71"; transcript_id "MSTRG.71.62"; exon_number "1";
chr1	StringTie	exon	2357432	2357598	1000	-	.	gene_id "MSTRG.71"; transcript_id "MSTRG.71.62"; exon_number "2";
chr1	StringTie	exon	2358592	2358715	1000	-	.	gene_id "MSTRG.71"; transcript_id "MSTRG.71.62"; exon_number "3";
chr1	StringTie	exon	2372481	2372591	1000	-	.	gene_id "MSTRG.71"; transcript_id "MSTRG.71.62"; exon_number "4";
chr1	StringTie	exon	2374461	2374557	1000	-	.	gene_id "MSTRG.71"; transcript_id "MSTRG.71.62"; exon_number "5";
chr1	StringTie	exon	2384978	2385065	1000	-	.	gene_id "MSTRG.71"; transcript_id "MSTRG.71.62"; exon_number "6";
chr1	StringTie	exon	2385807	2385897	1000	-	.	gene_id "MSTRG.71"; transcript_id "MSTRG.71.62"; exon_number "7";
chr1	StringTie	exon	2387419	2387529	1000	-	.	gene_id "MSTRG.71"; transcript_id "MSTRG.71.62"; exon_number "8";
chr1	StringTie	exon	2388239	2388337	1000	-	.	gene_id "MSTRG.71"; transcript_id "MSTRG.71.62"; exon_number "9";
chr1	StringTie	exon	2389925	2389996	1000	-	.	gene_id "MSTRG.71"; transcript_id "MSTRG.71.62"; exon_number "10";
chr1	StringTie	exon	2391458	2391545	1000	-	.	gene_id "MSTRG.71"; transcript_id "MSTRG.71.62"; exon_number "11";
chr1	StringTie	transcript	2358474	2390189	1000	-	.	gene_id "MSTRG.71"; transcript_id "MSTRG.71.63";
chr1	StringTie	exon	2358474	2358504	1000	-	.	gene_id "MSTRG.71"; transcript_id "MSTRG.71.63"; exon_number "1";
chr1	StringTie	exon	2358592	2358715	1000	-	.	gene_id "MSTRG.71"; transcript_id "MSTRG.71.63"; exon_number "2";
chr1	StringTie	exon	2372481	2372591	1000	-	.	gene_id "MSTRG.71"; transcript_id "MSTRG.71.63"; exon_number "3";
chr1	StringTie	exon	2374461	2374557	1000	-	.	gene_id "MSTRG.71"; transcript_id "MSTRG.71.63"; exon_number "4";
chr1	StringTie	exon	2384978	2385065	1000	-	.	gene_id "MSTRG.71"; transcript_id "MSTRG.71.63"; exon_number "5";
chr1	StringTie	exon	2385807	2385897	1000	-	.	gene_id "MSTRG.71"; transcript_id "MSTRG.71.63"; exon_number "6";
chr1	StringTie	exon	2387386	2387529	1000	-	.	gene_id "MSTRG.71"; transcript_id "MSTRG.71.63"; exon_number "7";
chr1	StringTie	exon	2388239	2388337	1000	-	.	gene_id "MSTRG.71"; transcript_id "MSTRG.71.63"; exon_number "8";
chr1	StringTie	exon	2389925	2390189	1000	-	.	gene_id "MSTRG.71"; transcript_id "MSTRG.71.63"; exon_number "9";
chr1	StringTie	transcript	2358481	2391558	1000	-	.	gene_id "MSTRG.71"; transcript_id "MSTRG.71.64";
chr1	StringTie	exon	2358481	2358504	1000	-	.	gene_id "MSTRG.71"; transcript_id "MSTRG.71.64"; exon_number "1";
chr1	StringTie	exon	2358592	2358715	1000	-	.	gene_id "MSTRG.71"; transcript_id "MSTRG.71.64"; exon_number "2";
chr1	StringTie	exon	2372481	2372591	1000	-	.	gene_id "MSTRG.71"; transcript_id "MSTRG.71.64"; exon_number "3";
chr1	StringTie	exon	2374461	2374557	1000	-	.	gene_id "MSTRG.71"; transcript_id "MSTRG.71.64"; exon_number "4";
chr1	StringTie	exon	2384978	2385065	1000	-	.	gene_id "MSTRG.71"; transcript_id "MSTRG.71.64"; exon_number "5";
chr1	StringTie	exon	2385807	2385897	1000	-	.	gene_id "MSTRG.71"; transcript_id "MSTRG.71.64"; exon_number "6";
chr1	StringTie	exon	2387419	2387529	1000	-	.	gene_id "MSTRG.71"; transcript_id "MSTRG.71.64"; exon_number "7";
chr1	StringTie	exon	2388239	2388337	1000	-	.	gene_id "MSTRG.71"; transcript_id "MSTRG.71.64"; exon_number "8";
chr1	StringTie	exon	2389925	2389996	1000	-	.	gene_id "MSTRG.71"; transcript_id "MSTRG.71.64"; exon_number "9";
chr1	StringTie	exon	2391458	2391558	1000	-	.	gene_id "MSTRG.71"; transcript_id "MSTRG.71.64"; exon_number "10";
chr1	StringTie	transcript	2358638	2391693	1000	-	.	gene_id "MSTRG.71"; transcript_id "MSTRG.71.65";
chr1	StringTie	exon	2358638	2358715	1000	-	.	gene_id "MSTRG.71"; transcript_id "MSTRG.71.65"; exon_number "1";
chr1	StringTie	exon	2372481	2372591	1000	-	.	gene_id "MSTRG.71"; transcript_id "MSTRG.71.65"; exon_number "2";
chr1	StringTie	exon	2374461	2374557	1000	-	.	gene_id "MSTRG.71"; transcript_id "MSTRG.71.65"; exon_number "3";
chr1	StringTie	exon	2375599	2385065	1000	-	.	gene_id "MSTRG.71"; transcript_id "MSTRG.71.65"; exon_number "4";
chr1	StringTie	exon	2385807	2385897	1000	-	.	gene_id "MSTRG.71"; transcript_id "MSTRG.71.65"; exon_number "5";
chr1	StringTie	exon	2387419	2387529	1000	-	.	gene_id "MSTRG.71"; transcript_id "MSTRG.71.65"; exon_number "6";
chr1	StringTie	exon	2388239	2388337	1000	-	.	gene_id "MSTRG.71"; transcript_id "MSTRG.71.65"; exon_number "7";
chr1	StringTie	exon	2389925	2391693	1000	-	.	gene_id "MSTRG.71"; transcript_id "MSTRG.71.65"; exon_number "8";
chr1	StringTie	transcript	2358638	2391659	1000	-	.	gene_id "MSTRG.71"; transcript_id "MSTRG.71.66";
chr1	StringTie	exon	2358638	2358715	1000	-	.	gene_id "MSTRG.71"; transcript_id "MSTRG.71.66"; exon_number "1";
chr1	StringTie	exon	2372481	2372591	1000	-	.	gene_id "MSTRG.71"; transcript_id "MSTRG.71.66"; exon_number "2";
chr1	StringTie	exon	2374461	2374557	1000	-	.	gene_id "MSTRG.71"; transcript_id "MSTRG.71.66"; exon_number "3";
chr1	StringTie	exon	2375599	2384751	1000	-	.	gene_id "MSTRG.71"; transcript_id "MSTRG.71.66"; exon_number "4";
chr1	StringTie	exon	2384978	2385065	1000	-	.	gene_id "MSTRG.71"; transcript_id "MSTRG.71.66"; exon_number "5";
chr1	StringTie	exon	2385807	2385897	1000	-	.	gene_id "MSTRG.71"; transcript_id "MSTRG.71.66"; exon_number "6";
chr1	StringTie	exon	2387419	2387529	1000	-	.	gene_id "MSTRG.71"; transcript_id "MSTRG.71.66"; exon_number "7";
chr1	StringTie	exon	2388239	2388337	1000	-	.	gene_id "MSTRG.71"; transcript_id "MSTRG.71.66"; exon_number "8";
chr1	StringTie	exon	2389925	2389996	1000	-	.	gene_id "MSTRG.71"; transcript_id "MSTRG.71.66"; exon_number "9";
chr1	StringTie	exon	2391458	2391659	1000	-	.	gene_id "MSTRG.71"; transcript_id "MSTRG.71.66"; exon_number "10";
chr1	StringTie	transcript	2358638	2391676	1000	-	.	gene_id "MSTRG.71"; transcript_id "MSTRG.71.67";
chr1	StringTie	exon	2358638	2358715	1000	-	.	gene_id "MSTRG.71"; transcript_id "MSTRG.71.67"; exon_number "1";
chr1	StringTie	exon	2372481	2372591	1000	-	.	gene_id "MSTRG.71"; transcript_id "MSTRG.71.67"; exon_number "2";
chr1	StringTie	exon	2374461	2374557	1000	-	.	gene_id "MSTRG.71"; transcript_id "MSTRG.71.67"; exon_number "3";
chr1	StringTie	exon	2375599	2384685	1000	-	.	gene_id "MSTRG.71"; transcript_id "MSTRG.71.67"; exon_number "4";
chr1	StringTie	exon	2384978	2385065	1000	-	.	gene_id "MSTRG.71"; transcript_id "MSTRG.71.67"; exon_number "5";
chr1	StringTie	exon	2385807	2385897	1000	-	.	gene_id "MSTRG.71"; transcript_id "MSTRG.71.67"; exon_number "6";
chr1	StringTie	exon	2387419	2387529	1000	-	.	gene_id "MSTRG.71"; transcript_id "MSTRG.71.67"; exon_number "7";
chr1	StringTie	exon	2388239	2388337	1000	-	.	gene_id "MSTRG.71"; transcript_id "MSTRG.71.67"; exon_number "8";
chr1	StringTie	exon	2389925	2389996	1000	-	.	gene_id "MSTRG.71"; transcript_id "MSTRG.71.67"; exon_number "9";
chr1	StringTie	exon	2391458	2391676	1000	-	.	gene_id "MSTRG.71"; transcript_id "MSTRG.71.67"; exon_number "10";
chr1	StringTie	transcript	2362977	2391708	1000	-	.	gene_id "MSTRG.71"; transcript_id "MSTRG.71.69";
chr1	StringTie	exon	2362977	2363754	1000	-	.	gene_id "MSTRG.71"; transcript_id "MSTRG.71.69"; exon_number "1";
chr1	StringTie	exon	2372480	2372591	1000	-	.	gene_id "MSTRG.71"; transcript_id "MSTRG.71.69"; exon_number "2";
chr1	StringTie	exon	2374461	2384685	1000	-	.	gene_id "MSTRG.71"; transcript_id "MSTRG.71.69"; exon_number "3";
chr1	StringTie	exon	2384978	2385065	1000	-	.	gene_id "MSTRG.71"; transcript_id "MSTRG.71.69"; exon_number "4";
chr1	StringTie	exon	2385807	2385897	1000	-	.	gene_id "MSTRG.71"; transcript_id "MSTRG.71.69"; exon_number "5";
chr1	StringTie	exon	2387419	2387529	1000	-	.	gene_id "MSTRG.71"; transcript_id "MSTRG.71.69"; exon_number "6";
chr1	StringTie	exon	2388239	2388337	1000	-	.	gene_id "MSTRG.71"; transcript_id "MSTRG.71.69"; exon_number "7";
chr1	StringTie	exon	2389925	2389996	1000	-	.	gene_id "MSTRG.71"; transcript_id "MSTRG.71.69"; exon_number "8";
chr1	StringTie	exon	2391458	2391708	1000	-	.	gene_id "MSTRG.71"; transcript_id "MSTRG.71.69"; exon_number "9";
chr1	StringTie	transcript	2318810	2390835	1000	-	.	gene_id "MSTRG.71"; transcript_id "MSTRG.71.7";
chr1	StringTie	exon	2318810	2321579	1000	-	.	gene_id "MSTRG.71"; transcript_id "MSTRG.71.7"; exon_number "1";
chr1	StringTie	exon	2322025	2322191	1000	-	.	gene_id "MSTRG.71"; transcript_id "MSTRG.71.7"; exon_number "2";
chr1	StringTie	exon	2324097	2324143	1000	-	.	gene_id "MSTRG.71"; transcript_id "MSTRG.71.7"; exon_number "3";
chr1	StringTie	exon	2336469	2336548	1000	-	.	gene_id "MSTRG.71"; transcript_id "MSTRG.71.7"; exon_number "4";
chr1	StringTie	exon	2336717	2336850	1000	-	.	gene_id "MSTRG.71"; transcript_id "MSTRG.71.7"; exon_number "5";
chr1	StringTie	exon	2357432	2357598	1000	-	.	gene_id "MSTRG.71"; transcript_id "MSTRG.71.7"; exon_number "6";
chr1	StringTie	exon	2358592	2358715	1000	-	.	gene_id "MSTRG.71"; transcript_id "MSTRG.71.7"; exon_number "7";
chr1	StringTie	exon	2372481	2372591	1000	-	.	gene_id "MSTRG.71"; transcript_id "MSTRG.71.7"; exon_number "8";
chr1	StringTie	exon	2374461	2374557	1000	-	.	gene_id "MSTRG.71"; transcript_id "MSTRG.71.7"; exon_number "9";
chr1	StringTie	exon	2384978	2385065	1000	-	.	gene_id "MSTRG.71"; transcript_id "MSTRG.71.7"; exon_number "10";
chr1	StringTie	exon	2385807	2385897	1000	-	.	gene_id "MSTRG.71"; transcript_id "MSTRG.71.7"; exon_number "11";
chr1	StringTie	exon	2387419	2387529	1000	-	.	gene_id "MSTRG.71"; transcript_id "MSTRG.71.7"; exon_number "12";
chr1	StringTie	exon	2388239	2388337	1000	-	.	gene_id "MSTRG.71"; transcript_id "MSTRG.71.7"; exon_number "13";
chr1	StringTie	exon	2389925	2389996	1000	-	.	gene_id "MSTRG.71"; transcript_id "MSTRG.71.7"; exon_number "14";
chr1	StringTie	exon	2390217	2390835	1000	-	.	gene_id "MSTRG.71"; transcript_id "MSTRG.71.7"; exon_number "15";
chr1	StringTie	transcript	2365522	2391656	1000	-	.	gene_id "MSTRG.71"; transcript_id "MSTRG.71.71";
chr1	StringTie	exon	2365522	2371905	1000	-	.	gene_id "MSTRG.71"; transcript_id "MSTRG.71.71"; exon_number "1";
chr1	StringTie	exon	2372481	2372591	1000	-	.	gene_id "MSTRG.71"; transcript_id "MSTRG.71.71"; exon_number "2";
chr1	StringTie	exon	2374461	2374557	1000	-	.	gene_id "MSTRG.71"; transcript_id "MSTRG.71.71"; exon_number "3";
chr1	StringTie	exon	2384978	2385065	1000	-	.	gene_id "MSTRG.71"; transcript_id "MSTRG.71.71"; exon_number "4";
chr1	StringTie	exon	2385807	2385897	1000	-	.	gene_id "MSTRG.71"; transcript_id "MSTRG.71.71"; exon_number "5";
chr1	StringTie	exon	2387419	2387529	1000	-	.	gene_id "MSTRG.71"; transcript_id "MSTRG.71.71"; exon_number "6";
chr1	StringTie	exon	2388239	2388337	1000	-	.	gene_id "MSTRG.71"; transcript_id "MSTRG.71.71"; exon_number "7";
chr1	StringTie	exon	2389925	2389996	1000	-	.	gene_id "MSTRG.71"; transcript_id "MSTRG.71.71"; exon_number "8";
chr1	StringTie	exon	2391404	2391656	1000	-	.	gene_id "MSTRG.71"; transcript_id "MSTRG.71.71"; exon_number "9";
chr1	StringTie	transcript	2366024	2391735	1000	-	.	gene_id "MSTRG.71"; transcript_id "MSTRG.71.72";
chr1	StringTie	exon	2366024	2371905	1000	-	.	gene_id "MSTRG.71"; transcript_id "MSTRG.71.72"; exon_number "1";
chr1	StringTie	exon	2372481	2372591	1000	-	.	gene_id "MSTRG.71"; transcript_id "MSTRG.71.72"; exon_number "2";
chr1	StringTie	exon	2374461	2374557	1000	-	.	gene_id "MSTRG.71"; transcript_id "MSTRG.71.72"; exon_number "3";
chr1	StringTie	exon	2384978	2385065	1000	-	.	gene_id "MSTRG.71"; transcript_id "MSTRG.71.72"; exon_number "4";
chr1	StringTie	exon	2385807	2385897	1000	-	.	gene_id "MSTRG.71"; transcript_id "MSTRG.71.72"; exon_number "5";
chr1	StringTie	exon	2387419	2387529	1000	-	.	gene_id "MSTRG.71"; transcript_id "MSTRG.71.72"; exon_number "6";
chr1	StringTie	exon	2388239	2388337	1000	-	.	gene_id "MSTRG.71"; transcript_id "MSTRG.71.72"; exon_number "7";
chr1	StringTie	exon	2391458	2391735	1000	-	.	gene_id "MSTRG.71"; transcript_id "MSTRG.71.72"; exon_number "8";
chr1	StringTie	transcript	2366082	2391647	1000	-	.	gene_id "MSTRG.71"; transcript_id "MSTRG.71.73";
chr1	StringTie	exon	2366082	2367943	1000	-	.	gene_id "MSTRG.71"; transcript_id "MSTRG.71.73"; exon_number "1";
chr1	StringTie	exon	2372481	2374557	1000	-	.	gene_id "MSTRG.71"; transcript_id "MSTRG.71.73"; exon_number "2";
chr1	StringTie	exon	2384978	2385065	1000	-	.	gene_id "MSTRG.71"; transcript_id "MSTRG.71.73"; exon_number "3";
chr1	StringTie	exon	2385807	2385897	1000	-	.	gene_id "MSTRG.71"; transcript_id "MSTRG.71.73"; exon_number "4";
chr1	StringTie	exon	2387419	2387529	1000	-	.	gene_id "MSTRG.71"; transcript_id "MSTRG.71.73"; exon_number "5";
chr1	StringTie	exon	2388239	2388337	1000	-	.	gene_id "MSTRG.71"; transcript_id "MSTRG.71.73"; exon_number "6";
chr1	StringTie	exon	2389925	2389996	1000	-	.	gene_id "MSTRG.71"; transcript_id "MSTRG.71.73"; exon_number "7";
chr1	StringTie	exon	2391458	2391647	1000	-	.	gene_id "MSTRG.71"; transcript_id "MSTRG.71.73"; exon_number "8";
chr1	StringTie	transcript	2371000	2389991	1000	-	.	gene_id "MSTRG.71"; transcript_id "MSTRG.71.74";
chr1	StringTie	exon	2371000	2371039	1000	-	.	gene_id "MSTRG.71"; transcript_id "MSTRG.71.74"; exon_number "1";
chr1	StringTie	exon	2372481	2372591	1000	-	.	gene_id "MSTRG.71"; transcript_id "MSTRG.71.74"; exon_number "2";
chr1	StringTie	exon	2374461	2374557	1000	-	.	gene_id "MSTRG.71"; transcript_id "MSTRG.71.74"; exon_number "3";
chr1	StringTie	exon	2384978	2385065	1000	-	.	gene_id "MSTRG.71"; transcript_id "MSTRG.71.74"; exon_number "4";
chr1	StringTie	exon	2385807	2385897	1000	-	.	gene_id "MSTRG.71"; transcript_id "MSTRG.71.74"; exon_number "5";
chr1	StringTie	exon	2387419	2387529	1000	-	.	gene_id "MSTRG.71"; transcript_id "MSTRG.71.74"; exon_number "6";
chr1	StringTie	exon	2388239	2388337	1000	-	.	gene_id "MSTRG.71"; transcript_id "MSTRG.71.74"; exon_number "7";
chr1	StringTie	exon	2389925	2389991	1000	-	.	gene_id "MSTRG.71"; transcript_id "MSTRG.71.74"; exon_number "8";
chr1	StringTie	transcript	2380381	2391700	1000	-	.	gene_id "MSTRG.71"; transcript_id "MSTRG.71.79";
chr1	StringTie	exon	2380381	2384751	1000	-	.	gene_id "MSTRG.71"; transcript_id "MSTRG.71.79"; exon_number "1";
chr1	StringTie	exon	2384978	2385065	1000	-	.	gene_id "MSTRG.71"; transcript_id "MSTRG.71.79"; exon_number "2";
chr1	StringTie	exon	2385807	2385897	1000	-	.	gene_id "MSTRG.71"; transcript_id "MSTRG.71.79"; exon_number "3";
chr1	StringTie	exon	2387419	2387529	1000	-	.	gene_id "MSTRG.71"; transcript_id "MSTRG.71.79"; exon_number "4";
chr1	StringTie	exon	2388239	2388337	1000	-	.	gene_id "MSTRG.71"; transcript_id "MSTRG.71.79"; exon_number "5";
chr1	StringTie	exon	2391458	2391700	1000	-	.	gene_id "MSTRG.71"; transcript_id "MSTRG.71.79"; exon_number "6";
chr1	StringTie	transcript	2318913	2391653	1000	-	.	gene_id "MSTRG.71"; transcript_id "MSTRG.71.8";
chr1	StringTie	exon	2318913	2321579	1000	-	.	gene_id "MSTRG.71"; transcript_id "MSTRG.71.8"; exon_number "1";
chr1	StringTie	exon	2324097	2324143	1000	-	.	gene_id "MSTRG.71"; transcript_id "MSTRG.71.8"; exon_number "2";
chr1	StringTie	exon	2336469	2336545	1000	-	.	gene_id "MSTRG.71"; transcript_id "MSTRG.71.8"; exon_number "3";
chr1	StringTie	exon	2336717	2336850	1000	-	.	gene_id "MSTRG.71"; transcript_id "MSTRG.71.8"; exon_number "4";
chr1	StringTie	exon	2357432	2357598	1000	-	.	gene_id "MSTRG.71"; transcript_id "MSTRG.71.8"; exon_number "5";
chr1	StringTie	exon	2358592	2358715	1000	-	.	gene_id "MSTRG.71"; transcript_id "MSTRG.71.8"; exon_number "6";
chr1	StringTie	exon	2372481	2372591	1000	-	.	gene_id "MSTRG.71"; transcript_id "MSTRG.71.8"; exon_number "7";
chr1	StringTie	exon	2374461	2374557	1000	-	.	gene_id "MSTRG.71"; transcript_id "MSTRG.71.8"; exon_number "8";
chr1	StringTie	exon	2384978	2385065	1000	-	.	gene_id "MSTRG.71"; transcript_id "MSTRG.71.8"; exon_number "9";
chr1	StringTie	exon	2385807	2385897	1000	-	.	gene_id "MSTRG.71"; transcript_id "MSTRG.71.8"; exon_number "10";
chr1	StringTie	exon	2387419	2387529	1000	-	.	gene_id "MSTRG.71"; transcript_id "MSTRG.71.8"; exon_number "11";
chr1	StringTie	exon	2388239	2388337	1000	-	.	gene_id "MSTRG.71"; transcript_id "MSTRG.71.8"; exon_number "12";
chr1	StringTie	exon	2389925	2389996	1000	-	.	gene_id "MSTRG.71"; transcript_id "MSTRG.71.8"; exon_number "13";
chr1	StringTie	exon	2391458	2391653	1000	-	.	gene_id "MSTRG.71"; transcript_id "MSTRG.71.8"; exon_number "14";
chr1	StringTie	transcript	2380529	2391663	1000	-	.	gene_id "MSTRG.71"; transcript_id "MSTRG.71.80";
chr1	StringTie	exon	2380529	2382067	1000	-	.	gene_id "MSTRG.71"; transcript_id "MSTRG.71.80"; exon_number "1";
chr1	StringTie	exon	2384978	2385065	1000	-	.	gene_id "MSTRG.71"; transcript_id "MSTRG.71.80"; exon_number "2";
chr1	StringTie	exon	2385807	2385897	1000	-	.	gene_id "MSTRG.71"; transcript_id "MSTRG.71.80"; exon_number "3";
chr1	StringTie	exon	2387419	2387529	1000	-	.	gene_id "MSTRG.71"; transcript_id "MSTRG.71.80"; exon_number "4";
chr1	StringTie	exon	2388239	2388337	1000	-	.	gene_id "MSTRG.71"; transcript_id "MSTRG.71.80"; exon_number "5";
chr1	StringTie	exon	2389925	2389996	1000	-	.	gene_id "MSTRG.71"; transcript_id "MSTRG.71.80"; exon_number "6";
chr1	StringTie	exon	2391458	2391663	1000	-	.	gene_id "MSTRG.71"; transcript_id "MSTRG.71.80"; exon_number "7";
chr1	StringTie	transcript	2383114	2391569	1000	-	.	gene_id "MSTRG.71"; transcript_id "MSTRG.71.81";
chr1	StringTie	exon	2383114	2384751	1000	-	.	gene_id "MSTRG.71"; transcript_id "MSTRG.71.81"; exon_number "1";
chr1	StringTie	exon	2384978	2385065	1000	-	.	gene_id "MSTRG.71"; transcript_id "MSTRG.71.81"; exon_number "2";
chr1	StringTie	exon	2385807	2385897	1000	-	.	gene_id "MSTRG.71"; transcript_id "MSTRG.71.81"; exon_number "3";
chr1	StringTie	exon	2387419	2387529	1000	-	.	gene_id "MSTRG.71"; transcript_id "MSTRG.71.81"; exon_number "4";
chr1	StringTie	exon	2388239	2388337	1000	-	.	gene_id "MSTRG.71"; transcript_id "MSTRG.71.81"; exon_number "5";
chr1	StringTie	exon	2389925	2389996	1000	-	.	gene_id "MSTRG.71"; transcript_id "MSTRG.71.81"; exon_number "6";
chr1	StringTie	exon	2391404	2391569	1000	-	.	gene_id "MSTRG.71"; transcript_id "MSTRG.71.81"; exon_number "7";
chr1	StringTie	transcript	2384251	2389988	1000	-	.	gene_id "MSTRG.71"; transcript_id "MSTRG.71.82";
chr1	StringTie	exon	2384251	2384279	1000	-	.	gene_id "MSTRG.71"; transcript_id "MSTRG.71.82"; exon_number "1";
chr1	StringTie	exon	2384978	2385065	1000	-	.	gene_id "MSTRG.71"; transcript_id "MSTRG.71.82"; exon_number "2";
chr1	StringTie	exon	2385807	2385897	1000	-	.	gene_id "MSTRG.71"; transcript_id "MSTRG.71.82"; exon_number "3";
chr1	StringTie	exon	2387419	2387529	1000	-	.	gene_id "MSTRG.71"; transcript_id "MSTRG.71.82"; exon_number "4";
chr1	StringTie	exon	2388239	2388337	1000	-	.	gene_id "MSTRG.71"; transcript_id "MSTRG.71.82"; exon_number "5";
chr1	StringTie	exon	2389925	2389988	1000	-	.	gene_id "MSTRG.71"; transcript_id "MSTRG.71.82"; exon_number "6";
chr1	StringTie	transcript	2318938	2391748	1000	-	.	gene_id "MSTRG.71"; transcript_id "MSTRG.71.9";
chr1	StringTie	exon	2318938	2321579	1000	-	.	gene_id "MSTRG.71"; transcript_id "MSTRG.71.9"; exon_number "1";
chr1	StringTie	exon	2322025	2322191	1000	-	.	gene_id "MSTRG.71"; transcript_id "MSTRG.71.9"; exon_number "2";
chr1	StringTie	exon	2324097	2324143	1000	-	.	gene_id "MSTRG.71"; transcript_id "MSTRG.71.9"; exon_number "3";
chr1	StringTie	exon	2336469	2336548	1000	-	.	gene_id "MSTRG.71"; transcript_id "MSTRG.71.9"; exon_number "4";
chr1	StringTie	exon	2336717	2336850	1000	-	.	gene_id "MSTRG.71"; transcript_id "MSTRG.71.9"; exon_number "5";
chr1	StringTie	exon	2357432	2357598	1000	-	.	gene_id "MSTRG.71"; transcript_id "MSTRG.71.9"; exon_number "6";
chr1	StringTie	exon	2358592	2358715	1000	-	.	gene_id "MSTRG.71"; transcript_id "MSTRG.71.9"; exon_number "7";
chr1	StringTie	exon	2372481	2372591	1000	-	.	gene_id "MSTRG.71"; transcript_id "MSTRG.71.9"; exon_number "8";
chr1	StringTie	exon	2374461	2379227	1000	-	.	gene_id "MSTRG.71"; transcript_id "MSTRG.71.9"; exon_number "9";
chr1	StringTie	exon	2384978	2385065	1000	-	.	gene_id "MSTRG.71"; transcript_id "MSTRG.71.9"; exon_number "10";
chr1	StringTie	exon	2385807	2385897	1000	-	.	gene_id "MSTRG.71"; transcript_id "MSTRG.71.9"; exon_number "11";
chr1	StringTie	exon	2387419	2387529	1000	-	.	gene_id "MSTRG.71"; transcript_id "MSTRG.71.9"; exon_number "12";
chr1	StringTie	exon	2388239	2388337	1000	-	.	gene_id "MSTRG.71"; transcript_id "MSTRG.71.9"; exon_number "13";
chr1	StringTie	exon	2389925	2389996	1000	-	.	gene_id "MSTRG.71"; transcript_id "MSTRG.71.9"; exon_number "14";
chr1	StringTie	exon	2391458	2391748	1000	-	.	gene_id "MSTRG.71"; transcript_id "MSTRG.71.9"; exon_number "15";
chr1	StringTie	transcript	9508647	9509135	1000	.	.	gene_id "MSTRG.710"; transcript_id "MSTRG.710.1";
chr1	StringTie	exon	9508647	9509135	1000	.	.	gene_id "MSTRG.710"; transcript_id "MSTRG.710.1"; exon_number "1";
chr1	StringTie	transcript	99130591	99130867	1000	.	.	gene_id "MSTRG.7100"; transcript_id "MSTRG.7100.1";
chr1	StringTie	exon	99130591	99130867	1000	.	.	gene_id "MSTRG.7100"; transcript_id "MSTRG.7100.1"; exon_number "1";
chr16	StringTie	transcript	59174783	59175566	1000	.	.	gene_id "MSTRG.71000"; transcript_id "MSTRG.71000.1";
chr16	StringTie	exon	59174783	59175566	1000	.	.	gene_id "MSTRG.71000"; transcript_id "MSTRG.71000.1"; exon_number "1";
chr16	StringTie	transcript	59176241	59176481	1000	.	.	gene_id "MSTRG.71001"; transcript_id "MSTRG.71001.1";
chr16	StringTie	exon	59176241	59176481	1000	.	.	gene_id "MSTRG.71001"; transcript_id "MSTRG.71001.1"; exon_number "1";
chr16	StringTie	transcript	59177198	59178550	1000	.	.	gene_id "MSTRG.71002"; transcript_id "MSTRG.71002.1";
chr16	StringTie	exon	59177198	59178550	1000	.	.	gene_id "MSTRG.71002"; transcript_id "MSTRG.71002.1"; exon_number "1";
chr16	StringTie	transcript	59181701	59182669	1000	.	.	gene_id "MSTRG.71003"; transcript_id "MSTRG.71003.1";
chr16	StringTie	exon	59181701	59182669	1000	.	.	gene_id "MSTRG.71003"; transcript_id "MSTRG.71003.1"; exon_number "1";
chr16	StringTie	transcript	59192339	59193334	1000	.	.	gene_id "MSTRG.71004"; transcript_id "MSTRG.71004.1";
chr16	StringTie	exon	59192339	59193334	1000	.	.	gene_id "MSTRG.71004"; transcript_id "MSTRG.71004.1"; exon_number "1";
chr16	StringTie	transcript	59195361	59195882	1000	.	.	gene_id "MSTRG.71005"; transcript_id "MSTRG.71005.1";
chr16	StringTie	exon	59195361	59195882	1000	.	.	gene_id "MSTRG.71005"; transcript_id "MSTRG.71005.1"; exon_number "1";
chr16	StringTie	transcript	59196847	59197109	1000	.	.	gene_id "MSTRG.71006"; transcript_id "MSTRG.71006.1";
chr16	StringTie	exon	59196847	59197109	1000	.	.	gene_id "MSTRG.71006"; transcript_id "MSTRG.71006.1"; exon_number "1";
chr16	StringTie	transcript	59198955	59199485	1000	+	.	gene_id "MSTRG.71007"; transcript_id "MSTRG.71007.1";
chr16	StringTie	exon	59198955	59199485	1000	+	.	gene_id "MSTRG.71007"; transcript_id "MSTRG.71007.1"; exon_number "1";
chr16	StringTie	transcript	59200345	59203037	1000	.	.	gene_id "MSTRG.71008"; transcript_id "MSTRG.71008.1";
chr16	StringTie	exon	59200345	59203037	1000	.	.	gene_id "MSTRG.71008"; transcript_id "MSTRG.71008.1"; exon_number "1";
chr16	StringTie	transcript	59207897	59209759	1000	.	.	gene_id "MSTRG.71009"; transcript_id "MSTRG.71009.1";
chr16	StringTie	exon	59207897	59209759	1000	.	.	gene_id "MSTRG.71009"; transcript_id "MSTRG.71009.1"; exon_number "1";
chr1	StringTie	transcript	99137830	99138059	1000	.	.	gene_id "MSTRG.7101"; transcript_id "MSTRG.7101.1";
chr1	StringTie	exon	99137830	99138059	1000	.	.	gene_id "MSTRG.7101"; transcript_id "MSTRG.7101.1"; exon_number "1";
chr16	StringTie	transcript	59226578	59230303	1000	.	.	gene_id "MSTRG.71010"; transcript_id "MSTRG.71010.1";
chr16	StringTie	exon	59226578	59230303	1000	.	.	gene_id "MSTRG.71010"; transcript_id "MSTRG.71010.1"; exon_number "1";
chr16	StringTie	transcript	59239869	59240432	1000	.	.	gene_id "MSTRG.71011"; transcript_id "MSTRG.71011.1";
chr16	StringTie	exon	59239869	59240432	1000	.	.	gene_id "MSTRG.71011"; transcript_id "MSTRG.71011.1"; exon_number "1";
chr16	StringTie	transcript	59245196	59258479	1000	-	.	gene_id "MSTRG.71012"; transcript_id "MSTRG.71012.1";
chr16	StringTie	exon	59245196	59246417	1000	-	.	gene_id "MSTRG.71012"; transcript_id "MSTRG.71012.1"; exon_number "1";
chr16	StringTie	exon	59248546	59258479	1000	-	.	gene_id "MSTRG.71012"; transcript_id "MSTRG.71012.1"; exon_number "2";
chr16	StringTie	transcript	59273842	59275109	1000	+	.	gene_id "MSTRG.71013"; transcript_id "MSTRG.71013.1";
chr16	StringTie	exon	59273842	59275109	1000	+	.	gene_id "MSTRG.71013"; transcript_id "MSTRG.71013.1"; exon_number "1";
chr16	StringTie	transcript	59279153	59306331	1000	-	.	gene_id "MSTRG.71014"; transcript_id "MSTRG.71014.1";
chr16	StringTie	exon	59279153	59279445	1000	-	.	gene_id "MSTRG.71014"; transcript_id "MSTRG.71014.1"; exon_number "1";
chr16	StringTie	exon	59291052	59291123	1000	-	.	gene_id "MSTRG.71014"; transcript_id "MSTRG.71014.1"; exon_number "2";
chr16	StringTie	exon	59294568	59294758	1000	-	.	gene_id "MSTRG.71014"; transcript_id "MSTRG.71014.1"; exon_number "3";
chr16	StringTie	exon	59305893	59306331	1000	-	.	gene_id "MSTRG.71014"; transcript_id "MSTRG.71014.1"; exon_number "4";
chr16	StringTie	transcript	59279153	59306331	1000	-	.	gene_id "MSTRG.71014"; transcript_id "MSTRG.71014.2";
chr16	StringTie	exon	59279153	59279545	1000	-	.	gene_id "MSTRG.71014"; transcript_id "MSTRG.71014.2"; exon_number "1";
chr16	StringTie	exon	59291052	59291123	1000	-	.	gene_id "MSTRG.71014"; transcript_id "MSTRG.71014.2"; exon_number "2";
chr16	StringTie	exon	59294568	59294758	1000	-	.	gene_id "MSTRG.71014"; transcript_id "MSTRG.71014.2"; exon_number "3";
chr16	StringTie	exon	59305893	59306331	1000	-	.	gene_id "MSTRG.71014"; transcript_id "MSTRG.71014.2"; exon_number "4";
chr16	StringTie	transcript	59289842	59306331	1000	-	.	gene_id "MSTRG.71014"; transcript_id "MSTRG.71014.3";
chr16	StringTie	exon	59289842	59291123	1000	-	.	gene_id "MSTRG.71014"; transcript_id "MSTRG.71014.3"; exon_number "1";
chr16	StringTie	exon	59294563	59294758	1000	-	.	gene_id "MSTRG.71014"; transcript_id "MSTRG.71014.3"; exon_number "2";
chr16	StringTie	exon	59305893	59306331	1000	-	.	gene_id "MSTRG.71014"; transcript_id "MSTRG.71014.3"; exon_number "3";
chr16	StringTie	transcript	59284976	59285629	1000	.	.	gene_id "MSTRG.71015"; transcript_id "MSTRG.71015.1";
chr16	StringTie	exon	59284976	59285629	1000	.	.	gene_id "MSTRG.71015"; transcript_id "MSTRG.71015.1"; exon_number "1";
chr16	StringTie	transcript	59288460	59288943	1000	.	.	gene_id "MSTRG.71016"; transcript_id "MSTRG.71016.1";
chr16	StringTie	exon	59288460	59288943	1000	.	.	gene_id "MSTRG.71016"; transcript_id "MSTRG.71016.1"; exon_number "1";
chr16	StringTie	transcript	59308138	59308351	1000	.	.	gene_id "MSTRG.71017"; transcript_id "MSTRG.71017.1";
chr16	StringTie	exon	59308138	59308351	1000	.	.	gene_id "MSTRG.71017"; transcript_id "MSTRG.71017.1"; exon_number "1";
chr16	StringTie	transcript	59312380	59312699	1000	.	.	gene_id "MSTRG.71018"; transcript_id "MSTRG.71018.1";
chr16	StringTie	exon	59312380	59312699	1000	.	.	gene_id "MSTRG.71018"; transcript_id "MSTRG.71018.1"; exon_number "1";
chr16	StringTie	transcript	59331041	59331266	1000	.	.	gene_id "MSTRG.71019"; transcript_id "MSTRG.71019.1";
chr16	StringTie	exon	59331041	59331266	1000	.	.	gene_id "MSTRG.71019"; transcript_id "MSTRG.71019.1"; exon_number "1";
chr1	StringTie	transcript	99159013	99159360	1000	.	.	gene_id "MSTRG.7102"; transcript_id "MSTRG.7102.1";
chr1	StringTie	exon	99159013	99159360	1000	.	.	gene_id "MSTRG.7102"; transcript_id "MSTRG.7102.1"; exon_number "1";
chr16	StringTie	transcript	59333356	59333960	1000	.	.	gene_id "MSTRG.71020"; transcript_id "MSTRG.71020.1";
chr16	StringTie	exon	59333356	59333960	1000	.	.	gene_id "MSTRG.71020"; transcript_id "MSTRG.71020.1"; exon_number "1";
chr16	StringTie	transcript	59338164	59338738	1000	.	.	gene_id "MSTRG.71021"; transcript_id "MSTRG.71021.1";
chr16	StringTie	exon	59338164	59338738	1000	.	.	gene_id "MSTRG.71021"; transcript_id "MSTRG.71021.1"; exon_number "1";
chr16	StringTie	transcript	59351154	59351399	1000	.	.	gene_id "MSTRG.71022"; transcript_id "MSTRG.71022.1";
chr16	StringTie	exon	59351154	59351399	1000	.	.	gene_id "MSTRG.71022"; transcript_id "MSTRG.71022.1"; exon_number "1";
chr16	StringTie	transcript	59361967	59362201	1000	.	.	gene_id "MSTRG.71023"; transcript_id "MSTRG.71023.1";
chr16	StringTie	exon	59361967	59362201	1000	.	.	gene_id "MSTRG.71023"; transcript_id "MSTRG.71023.1"; exon_number "1";
chr16	StringTie	transcript	59364783	59365218	1000	.	.	gene_id "MSTRG.71024"; transcript_id "MSTRG.71024.1";
chr16	StringTie	exon	59364783	59365218	1000	.	.	gene_id "MSTRG.71024"; transcript_id "MSTRG.71024.1"; exon_number "1";
chr16	StringTie	transcript	59369289	59370005	1000	.	.	gene_id "MSTRG.71025"; transcript_id "MSTRG.71025.1";
chr16	StringTie	exon	59369289	59370005	1000	.	.	gene_id "MSTRG.71025"; transcript_id "MSTRG.71025.1"; exon_number "1";
chr16	StringTie	transcript	59372006	59376668	1000	-	.	gene_id "MSTRG.71026"; transcript_id "MSTRG.71026.1";
chr16	StringTie	exon	59372006	59373101	1000	-	.	gene_id "MSTRG.71026"; transcript_id "MSTRG.71026.1"; exon_number "1";
chr16	StringTie	exon	59375229	59375345	1000	-	.	gene_id "MSTRG.71026"; transcript_id "MSTRG.71026.1"; exon_number "2";
chr16	StringTie	exon	59376484	59376668	1000	-	.	gene_id "MSTRG.71026"; transcript_id "MSTRG.71026.1"; exon_number "3";
chr16	StringTie	transcript	59390333	59392304	1000	.	.	gene_id "MSTRG.71027"; transcript_id "MSTRG.71027.1";
chr16	StringTie	exon	59390333	59392304	1000	.	.	gene_id "MSTRG.71027"; transcript_id "MSTRG.71027.1"; exon_number "1";
chr16	StringTie	transcript	59401115	59403615	1000	.	.	gene_id "MSTRG.71028"; transcript_id "MSTRG.71028.1";
chr16	StringTie	exon	59401115	59403615	1000	.	.	gene_id "MSTRG.71028"; transcript_id "MSTRG.71028.1"; exon_number "1";
chr16	StringTie	transcript	59415134	59415886	1000	.	.	gene_id "MSTRG.71029"; transcript_id "MSTRG.71029.1";
chr16	StringTie	exon	59415134	59415886	1000	.	.	gene_id "MSTRG.71029"; transcript_id "MSTRG.71029.1"; exon_number "1";
chr1	StringTie	transcript	99172415	99173123	1000	.	.	gene_id "MSTRG.7103"; transcript_id "MSTRG.7103.1";
chr1	StringTie	exon	99172415	99173123	1000	.	.	gene_id "MSTRG.7103"; transcript_id "MSTRG.7103.1"; exon_number "1";
chr16	StringTie	transcript	59430849	59431253	1000	.	.	gene_id "MSTRG.71030"; transcript_id "MSTRG.71030.1";
chr16	StringTie	exon	59430849	59431253	1000	.	.	gene_id "MSTRG.71030"; transcript_id "MSTRG.71030.1"; exon_number "1";
chr16	StringTie	transcript	59444437	59445386	1000	.	.	gene_id "MSTRG.71031"; transcript_id "MSTRG.71031.1";
chr16	StringTie	exon	59444437	59445386	1000	.	.	gene_id "MSTRG.71031"; transcript_id "MSTRG.71031.1"; exon_number "1";
chr16	StringTie	transcript	59447362	59448754	1000	.	.	gene_id "MSTRG.71032"; transcript_id "MSTRG.71032.1";
chr16	StringTie	exon	59447362	59448754	1000	.	.	gene_id "MSTRG.71032"; transcript_id "MSTRG.71032.1"; exon_number "1";
chr16	StringTie	transcript	59450032	59452026	1000	.	.	gene_id "MSTRG.71033"; transcript_id "MSTRG.71033.1";
chr16	StringTie	exon	59450032	59452026	1000	.	.	gene_id "MSTRG.71033"; transcript_id "MSTRG.71033.1"; exon_number "1";
chr16	StringTie	transcript	59452994	59453488	1000	.	.	gene_id "MSTRG.71034"; transcript_id "MSTRG.71034.1";
chr16	StringTie	exon	59452994	59453488	1000	.	.	gene_id "MSTRG.71034"; transcript_id "MSTRG.71034.1"; exon_number "1";
chr16	StringTie	transcript	59453925	59454188	1000	.	.	gene_id "MSTRG.71035"; transcript_id "MSTRG.71035.1";
chr16	StringTie	exon	59453925	59454188	1000	.	.	gene_id "MSTRG.71035"; transcript_id "MSTRG.71035.1"; exon_number "1";
chr16	StringTie	transcript	59457183	59457600	1000	.	.	gene_id "MSTRG.71036"; transcript_id "MSTRG.71036.1";
chr16	StringTie	exon	59457183	59457600	1000	.	.	gene_id "MSTRG.71036"; transcript_id "MSTRG.71036.1"; exon_number "1";
chr16	StringTie	transcript	59468277	59468740	1000	.	.	gene_id "MSTRG.71037"; transcript_id "MSTRG.71037.1";
chr16	StringTie	exon	59468277	59468740	1000	.	.	gene_id "MSTRG.71037"; transcript_id "MSTRG.71037.1"; exon_number "1";
chr16	StringTie	transcript	59475310	59476509	1000	.	.	gene_id "MSTRG.71038"; transcript_id "MSTRG.71038.1";
chr16	StringTie	exon	59475310	59476509	1000	.	.	gene_id "MSTRG.71038"; transcript_id "MSTRG.71038.1"; exon_number "1";
chr16	StringTie	transcript	59481055	59481304	1000	.	.	gene_id "MSTRG.71039"; transcript_id "MSTRG.71039.1";
chr16	StringTie	exon	59481055	59481304	1000	.	.	gene_id "MSTRG.71039"; transcript_id "MSTRG.71039.1"; exon_number "1";
chr1	StringTie	transcript	99181485	99182411	1000	+	.	gene_id "MSTRG.7104"; transcript_id "MSTRG.7104.1";
chr1	StringTie	exon	99181485	99182411	1000	+	.	gene_id "MSTRG.7104"; transcript_id "MSTRG.7104.1"; exon_number "1";
chr16	StringTie	transcript	59483167	59483568	1000	.	.	gene_id "MSTRG.71040"; transcript_id "MSTRG.71040.1";
chr16	StringTie	exon	59483167	59483568	1000	.	.	gene_id "MSTRG.71040"; transcript_id "MSTRG.71040.1"; exon_number "1";
chr16	StringTie	transcript	59483991	59485275	1000	.	.	gene_id "MSTRG.71041"; transcript_id "MSTRG.71041.1";
chr16	StringTie	exon	59483991	59485275	1000	.	.	gene_id "MSTRG.71041"; transcript_id "MSTRG.71041.1"; exon_number "1";
chr16	StringTie	transcript	59488366	59488694	1000	.	.	gene_id "MSTRG.71042"; transcript_id "MSTRG.71042.1";
chr16	StringTie	exon	59488366	59488694	1000	.	.	gene_id "MSTRG.71042"; transcript_id "MSTRG.71042.1"; exon_number "1";
chr16	StringTie	transcript	59498561	59499104	1000	.	.	gene_id "MSTRG.71043"; transcript_id "MSTRG.71043.1";
chr16	StringTie	exon	59498561	59499104	1000	.	.	gene_id "MSTRG.71043"; transcript_id "MSTRG.71043.1"; exon_number "1";
chr16	StringTie	transcript	59500275	59500524	1000	.	.	gene_id "MSTRG.71044"; transcript_id "MSTRG.71044.1";
chr16	StringTie	exon	59500275	59500524	1000	.	.	gene_id "MSTRG.71044"; transcript_id "MSTRG.71044.1"; exon_number "1";
chr16	StringTie	transcript	59505446	59507148	1000	.	.	gene_id "MSTRG.71045"; transcript_id "MSTRG.71045.1";
chr16	StringTie	exon	59505446	59507148	1000	.	.	gene_id "MSTRG.71045"; transcript_id "MSTRG.71045.1"; exon_number "1";
chr16	StringTie	transcript	59512809	59513529	1000	.	.	gene_id "MSTRG.71046"; transcript_id "MSTRG.71046.1";
chr16	StringTie	exon	59512809	59513529	1000	.	.	gene_id "MSTRG.71046"; transcript_id "MSTRG.71046.1"; exon_number "1";
chr16	StringTie	transcript	59515228	59515920	1000	.	.	gene_id "MSTRG.71047"; transcript_id "MSTRG.71047.1";
chr16	StringTie	exon	59515228	59515920	1000	.	.	gene_id "MSTRG.71047"; transcript_id "MSTRG.71047.1"; exon_number "1";
chr16	StringTie	transcript	59519228	59536284	1000	+	.	gene_id "MSTRG.71048"; transcript_id "MSTRG.71048.1";
chr16	StringTie	exon	59519228	59520769	1000	+	.	gene_id "MSTRG.71048"; transcript_id "MSTRG.71048.1"; exon_number "1";
chr16	StringTie	exon	59520861	59520976	1000	+	.	gene_id "MSTRG.71048"; transcript_id "MSTRG.71048.1"; exon_number "2";
chr16	StringTie	exon	59524439	59524564	1000	+	.	gene_id "MSTRG.71048"; transcript_id "MSTRG.71048.1"; exon_number "3";
chr16	StringTie	exon	59536225	59536284	1000	+	.	gene_id "MSTRG.71048"; transcript_id "MSTRG.71048.1"; exon_number "4";
chr16	StringTie	transcript	59537059	59537263	1000	.	.	gene_id "MSTRG.71049"; transcript_id "MSTRG.71049.1";
chr16	StringTie	exon	59537059	59537263	1000	.	.	gene_id "MSTRG.71049"; transcript_id "MSTRG.71049.1"; exon_number "1";
chr1	StringTie	transcript	99188361	99188647	1000	.	.	gene_id "MSTRG.7105"; transcript_id "MSTRG.7105.1";
chr1	StringTie	exon	99188361	99188647	1000	.	.	gene_id "MSTRG.7105"; transcript_id "MSTRG.7105.1"; exon_number "1";
chr16	StringTie	transcript	59537957	59538464	1000	.	.	gene_id "MSTRG.71050"; transcript_id "MSTRG.71050.1";
chr16	StringTie	exon	59537957	59538464	1000	.	.	gene_id "MSTRG.71050"; transcript_id "MSTRG.71050.1"; exon_number "1";
chr16	StringTie	transcript	59538805	59539124	1000	.	.	gene_id "MSTRG.71051"; transcript_id "MSTRG.71051.1";
chr16	StringTie	exon	59538805	59539124	1000	.	.	gene_id "MSTRG.71051"; transcript_id "MSTRG.71051.1"; exon_number "1";
chr16	StringTie	transcript	59539662	59539871	1000	.	.	gene_id "MSTRG.71052"; transcript_id "MSTRG.71052.1";
chr16	StringTie	exon	59539662	59539871	1000	.	.	gene_id "MSTRG.71052"; transcript_id "MSTRG.71052.1"; exon_number "1";
chr16	StringTie	transcript	59540126	59540266	1000	+	.	gene_id "MSTRG.71053"; transcript_id "ENST00000363192"; gene_name "RNU4-58P"; ref_gene_id "ENSG00000200062";
chr16	StringTie	exon	59540126	59540266	1000	+	.	gene_id "MSTRG.71053"; transcript_id "ENST00000363192"; exon_number "1"; gene_name "RNU4-58P"; ref_gene_id "ENSG00000200062";
chr16	StringTie	transcript	59540736	59541136	1000	.	.	gene_id "MSTRG.71054"; transcript_id "MSTRG.71054.1";
chr16	StringTie	exon	59540736	59541136	1000	.	.	gene_id "MSTRG.71054"; transcript_id "MSTRG.71054.1"; exon_number "1";
chr16	StringTie	transcript	59543253	59565309	1000	-	.	gene_id "MSTRG.71055"; transcript_id "MSTRG.71055.1";
chr16	StringTie	exon	59543253	59543605	1000	-	.	gene_id "MSTRG.71055"; transcript_id "MSTRG.71055.1"; exon_number "1";
chr16	StringTie	exon	59565179	59565309	1000	-	.	gene_id "MSTRG.71055"; transcript_id "MSTRG.71055.1"; exon_number "2";
chr16	StringTie	transcript	59545972	59565296	1000	-	.	gene_id "MSTRG.71055"; transcript_id "MSTRG.71055.2";
chr16	StringTie	exon	59545972	59546380	1000	-	.	gene_id "MSTRG.71055"; transcript_id "MSTRG.71055.2"; exon_number "1";
chr16	StringTie	exon	59565179	59565296	1000	-	.	gene_id "MSTRG.71055"; transcript_id "MSTRG.71055.2"; exon_number "2";
chr16	StringTie	transcript	59566010	59566693	1000	.	.	gene_id "MSTRG.71056"; transcript_id "MSTRG.71056.1";
chr16	StringTie	exon	59566010	59566693	1000	.	.	gene_id "MSTRG.71056"; transcript_id "MSTRG.71056.1"; exon_number "1";
chr16	StringTie	transcript	59569419	59575727	1000	.	.	gene_id "MSTRG.71057"; transcript_id "MSTRG.71057.1";
chr16	StringTie	exon	59569419	59575727	1000	.	.	gene_id "MSTRG.71057"; transcript_id "MSTRG.71057.1"; exon_number "1";
chr16	StringTie	transcript	59576203	59581724	1000	.	.	gene_id "MSTRG.71058"; transcript_id "MSTRG.71058.1";
chr16	StringTie	exon	59576203	59581724	1000	.	.	gene_id "MSTRG.71058"; transcript_id "MSTRG.71058.1"; exon_number "1";
chr16	StringTie	transcript	59584435	59587150	1000	.	.	gene_id "MSTRG.71059"; transcript_id "MSTRG.71059.1";
chr16	StringTie	exon	59584435	59587150	1000	.	.	gene_id "MSTRG.71059"; transcript_id "MSTRG.71059.1"; exon_number "1";
chr1	StringTie	transcript	99201926	99206172	1000	+	.	gene_id "MSTRG.7106"; transcript_id "MSTRG.7106.1";
chr1	StringTie	exon	99201926	99202072	1000	+	.	gene_id "MSTRG.7106"; transcript_id "MSTRG.7106.1"; exon_number "1";
chr1	StringTie	exon	99206099	99206172	1000	+	.	gene_id "MSTRG.7106"; transcript_id "MSTRG.7106.1"; exon_number "2";
chr16	StringTie	transcript	59588347	59588621	1000	.	.	gene_id "MSTRG.71060"; transcript_id "MSTRG.71060.1";
chr16	StringTie	exon	59588347	59588621	1000	.	.	gene_id "MSTRG.71060"; transcript_id "MSTRG.71060.1"; exon_number "1";
chr16	StringTie	transcript	59612266	59614505	1000	.	.	gene_id "MSTRG.71061"; transcript_id "MSTRG.71061.1";
chr16	StringTie	exon	59612266	59614505	1000	.	.	gene_id "MSTRG.71061"; transcript_id "MSTRG.71061.1"; exon_number "1";
chr16	StringTie	transcript	59621271	59621803	1000	.	.	gene_id "MSTRG.71062"; transcript_id "MSTRG.71062.1";
chr16	StringTie	exon	59621271	59621803	1000	.	.	gene_id "MSTRG.71062"; transcript_id "MSTRG.71062.1"; exon_number "1";
chr16	StringTie	transcript	59641423	59644430	1000	.	.	gene_id "MSTRG.71063"; transcript_id "MSTRG.71063.1";
chr16	StringTie	exon	59641423	59644430	1000	.	.	gene_id "MSTRG.71063"; transcript_id "MSTRG.71063.1"; exon_number "1";
chr16	StringTie	transcript	59647785	59648869	1000	.	.	gene_id "MSTRG.71064"; transcript_id "MSTRG.71064.1";
chr16	StringTie	exon	59647785	59648869	1000	.	.	gene_id "MSTRG.71064"; transcript_id "MSTRG.71064.1"; exon_number "1";
chr16	StringTie	transcript	59651816	59652303	1000	.	.	gene_id "MSTRG.71065"; transcript_id "MSTRG.71065.1";
chr16	StringTie	exon	59651816	59652303	1000	.	.	gene_id "MSTRG.71065"; transcript_id "MSTRG.71065.1"; exon_number "1";
chr16	StringTie	transcript	59653564	59653804	1000	.	.	gene_id "MSTRG.71066"; transcript_id "MSTRG.71066.1";
chr16	StringTie	exon	59653564	59653804	1000	.	.	gene_id "MSTRG.71066"; transcript_id "MSTRG.71066.1"; exon_number "1";
chr16	StringTie	transcript	59655119	59655509	1000	+	.	gene_id "MSTRG.71067"; transcript_id "MSTRG.71067.1";
chr16	StringTie	exon	59655119	59655509	1000	+	.	gene_id "MSTRG.71067"; transcript_id "MSTRG.71067.1"; exon_number "1";
chr16	StringTie	transcript	59655602	59656336	1000	+	.	gene_id "MSTRG.71068"; transcript_id "ENST00000603858"; gene_name "DUXAP11"; ref_gene_id "ENSG00000270222";
chr16	StringTie	exon	59655602	59655920	1000	+	.	gene_id "MSTRG.71068"; transcript_id "ENST00000603858"; exon_number "1"; gene_name "DUXAP11"; ref_gene_id "ENSG00000270222";
chr16	StringTie	exon	59656130	59656336	1000	+	.	gene_id "MSTRG.71068"; transcript_id "ENST00000603858"; exon_number "2"; gene_name "DUXAP11"; ref_gene_id "ENSG00000270222";
chr16	StringTie	transcript	59660865	59661210	1000	.	.	gene_id "MSTRG.71069"; transcript_id "MSTRG.71069.1";
chr16	StringTie	exon	59660865	59661210	1000	.	.	gene_id "MSTRG.71069"; transcript_id "MSTRG.71069.1"; exon_number "1";
chr1	StringTie	transcript	99210324	99211217	1000	.	.	gene_id "MSTRG.7107"; transcript_id "MSTRG.7107.1";
chr1	StringTie	exon	99210324	99211217	1000	.	.	gene_id "MSTRG.7107"; transcript_id "MSTRG.7107.1"; exon_number "1";
chr16	StringTie	transcript	59666862	59667394	1000	.	.	gene_id "MSTRG.71070"; transcript_id "MSTRG.71070.1";
chr16	StringTie	exon	59666862	59667394	1000	.	.	gene_id "MSTRG.71070"; transcript_id "MSTRG.71070.1"; exon_number "1";
chr16	StringTie	transcript	59667733	59667983	1000	.	.	gene_id "MSTRG.71071"; transcript_id "MSTRG.71071.1";
chr16	StringTie	exon	59667733	59667983	1000	.	.	gene_id "MSTRG.71071"; transcript_id "MSTRG.71071.1"; exon_number "1";
chr16	StringTie	transcript	59673535	59673808	1000	.	.	gene_id "MSTRG.71072"; transcript_id "MSTRG.71072.1";
chr16	StringTie	exon	59673535	59673808	1000	.	.	gene_id "MSTRG.71072"; transcript_id "MSTRG.71072.1"; exon_number "1";
chr16	StringTie	transcript	59674124	59677912	1000	+	.	gene_id "MSTRG.71073"; transcript_id "MSTRG.71073.1";
chr16	StringTie	exon	59674124	59677912	1000	+	.	gene_id "MSTRG.71073"; transcript_id "MSTRG.71073.1"; exon_number "1";
chr16	StringTie	transcript	59678663	59681566	1000	.	.	gene_id "MSTRG.71074"; transcript_id "MSTRG.71074.1";
chr16	StringTie	exon	59678663	59681566	1000	.	.	gene_id "MSTRG.71074"; transcript_id "MSTRG.71074.1"; exon_number "1";
chr16	StringTie	transcript	59681980	59684835	1000	.	.	gene_id "MSTRG.71075"; transcript_id "MSTRG.71075.1";
chr16	StringTie	exon	59681980	59684835	1000	.	.	gene_id "MSTRG.71075"; transcript_id "MSTRG.71075.1"; exon_number "1";
chr16	StringTie	transcript	59737926	59754814	1000	-	.	gene_id "MSTRG.71076"; transcript_id "ENST00000564533"; gene_name "APOOP5"; ref_gene_id "ENSG00000260240";
chr16	StringTie	exon	59737926	59738164	1000	-	.	gene_id "MSTRG.71076"; transcript_id "ENST00000564533"; exon_number "1"; gene_name "APOOP5"; ref_gene_id "ENSG00000260240";
chr16	StringTie	exon	59738781	59738852	1000	-	.	gene_id "MSTRG.71076"; transcript_id "ENST00000564533"; exon_number "2"; gene_name "APOOP5"; ref_gene_id "ENSG00000260240";
chr16	StringTie	exon	59739850	59739933	1000	-	.	gene_id "MSTRG.71076"; transcript_id "ENST00000564533"; exon_number "3"; gene_name "APOOP5"; ref_gene_id "ENSG00000260240";
chr16	StringTie	exon	59751961	59752095	1000	-	.	gene_id "MSTRG.71076"; transcript_id "ENST00000564533"; exon_number "4"; gene_name "APOOP5"; ref_gene_id "ENSG00000260240";
chr16	StringTie	exon	59754785	59754814	1000	-	.	gene_id "MSTRG.71076"; transcript_id "ENST00000564533"; exon_number "5"; gene_name "APOOP5"; ref_gene_id "ENSG00000260240";
chr16	StringTie	transcript	59754461	59755026	1000	-	.	gene_id "MSTRG.71076"; transcript_id "ENST00000564761"; gene_name "APOOP5"; ref_gene_id "ENSG00000260240";
chr16	StringTie	exon	59754461	59755026	1000	-	.	gene_id "MSTRG.71076"; transcript_id "ENST00000564761"; exon_number "1"; gene_name "APOOP5"; ref_gene_id "ENSG00000260240";
chr16	StringTie	transcript	59709993	59754848	1000	-	.	gene_id "MSTRG.71076"; transcript_id "ENST00000565921"; gene_name "APOOP5"; ref_gene_id "ENSG00000260240";
chr16	StringTie	exon	59709993	59710123	1000	-	.	gene_id "MSTRG.71076"; transcript_id "ENST00000565921"; exon_number "1"; gene_name "APOOP5"; ref_gene_id "ENSG00000260240";
chr16	StringTie	exon	59710216	59710295	1000	-	.	gene_id "MSTRG.71076"; transcript_id "ENST00000565921"; exon_number "2"; gene_name "APOOP5"; ref_gene_id "ENSG00000260240";
chr16	StringTie	exon	59751961	59752095	1000	-	.	gene_id "MSTRG.71076"; transcript_id "ENST00000565921"; exon_number "3"; gene_name "APOOP5"; ref_gene_id "ENSG00000260240";
chr16	StringTie	exon	59754785	59754848	1000	-	.	gene_id "MSTRG.71076"; transcript_id "ENST00000565921"; exon_number "4"; gene_name "APOOP5"; ref_gene_id "ENSG00000260240";
chr16	StringTie	transcript	59754443	59754742	1000	-	.	gene_id "MSTRG.71076"; transcript_id "MSTRG.71076.3";
chr16	StringTie	exon	59754443	59754496	1000	-	.	gene_id "MSTRG.71076"; transcript_id "MSTRG.71076.3"; exon_number "1";
chr16	StringTie	exon	59754558	59754742	1000	-	.	gene_id "MSTRG.71076"; transcript_id "MSTRG.71076.3"; exon_number "2";
chr16	StringTie	transcript	59722304	59733205	1000	-	.	gene_id "MSTRG.71077"; transcript_id "MSTRG.71077.1";
chr16	StringTie	exon	59722304	59733205	1000	-	.	gene_id "MSTRG.71077"; transcript_id "MSTRG.71077.1"; exon_number "1";
chr16	StringTie	transcript	59722501	59733080	1000	-	.	gene_id "MSTRG.71077"; transcript_id "MSTRG.71077.2";
chr16	StringTie	exon	59722501	59726272	1000	-	.	gene_id "MSTRG.71077"; transcript_id "MSTRG.71077.2"; exon_number "1";
chr16	StringTie	exon	59732933	59733080	1000	-	.	gene_id "MSTRG.71077"; transcript_id "MSTRG.71077.2"; exon_number "2";
chr16	StringTie	transcript	59723445	59733072	1000	-	.	gene_id "MSTRG.71077"; transcript_id "MSTRG.71077.3";
chr16	StringTie	exon	59723445	59726272	1000	-	.	gene_id "MSTRG.71077"; transcript_id "MSTRG.71077.3"; exon_number "1";
chr16	StringTie	exon	59732980	59733072	1000	-	.	gene_id "MSTRG.71077"; transcript_id "MSTRG.71077.3"; exon_number "2";
chr16	StringTie	transcript	59733762	59734184	1000	.	.	gene_id "MSTRG.71078"; transcript_id "MSTRG.71078.1";
chr16	StringTie	exon	59733762	59734184	1000	.	.	gene_id "MSTRG.71078"; transcript_id "MSTRG.71078.1"; exon_number "1";
chr16	StringTie	transcript	59734990	59735423	1000	.	.	gene_id "MSTRG.71079"; transcript_id "MSTRG.71079.1";
chr16	StringTie	exon	59734990	59735423	1000	.	.	gene_id "MSTRG.71079"; transcript_id "MSTRG.71079.1"; exon_number "1";
chr1	StringTie	transcript	99213025	99213326	1000	.	.	gene_id "MSTRG.7108"; transcript_id "MSTRG.7108.1";
chr1	StringTie	exon	99213025	99213326	1000	.	.	gene_id "MSTRG.7108"; transcript_id "MSTRG.7108.1"; exon_number "1";
chr16	StringTie	transcript	59735696	59736405	1000	+	.	gene_id "MSTRG.71080"; transcript_id "MSTRG.71080.1";
chr16	StringTie	exon	59735696	59736405	1000	+	.	gene_id "MSTRG.71080"; transcript_id "MSTRG.71080.1"; exon_number "1";
chr16	StringTie	transcript	59760596	59762636	1000	.	.	gene_id "MSTRG.71081"; transcript_id "MSTRG.71081.1";
chr16	StringTie	exon	59760596	59762636	1000	.	.	gene_id "MSTRG.71081"; transcript_id "MSTRG.71081.1"; exon_number "1";
chr16	StringTie	transcript	59788653	59788908	1000	.	.	gene_id "MSTRG.71082"; transcript_id "MSTRG.71082.1";
chr16	StringTie	exon	59788653	59788908	1000	.	.	gene_id "MSTRG.71082"; transcript_id "MSTRG.71082.1"; exon_number "1";
chr16	StringTie	transcript	59789286	59790814	1000	.	.	gene_id "MSTRG.71083"; transcript_id "MSTRG.71083.1";
chr16	StringTie	exon	59789286	59790814	1000	.	.	gene_id "MSTRG.71083"; transcript_id "MSTRG.71083.1"; exon_number "1";
chr16	StringTie	transcript	59792696	59793263	1000	.	.	gene_id "MSTRG.71084"; transcript_id "MSTRG.71084.1";
chr16	StringTie	exon	59792696	59793263	1000	.	.	gene_id "MSTRG.71084"; transcript_id "MSTRG.71084.1"; exon_number "1";
chr16	StringTie	transcript	59798090	59809480	1000	-	.	gene_id "MSTRG.71085"; transcript_id "MSTRG.71085.1";
chr16	StringTie	exon	59798090	59798573	1000	-	.	gene_id "MSTRG.71085"; transcript_id "MSTRG.71085.1"; exon_number "1";
chr16	StringTie	exon	59803721	59803783	1000	-	.	gene_id "MSTRG.71085"; transcript_id "MSTRG.71085.1"; exon_number "2";
chr16	StringTie	exon	59805909	59805987	1000	-	.	gene_id "MSTRG.71085"; transcript_id "MSTRG.71085.1"; exon_number "3";
chr16	StringTie	exon	59807349	59807442	1000	-	.	gene_id "MSTRG.71085"; transcript_id "MSTRG.71085.1"; exon_number "4";
chr16	StringTie	exon	59809298	59809480	1000	-	.	gene_id "MSTRG.71085"; transcript_id "MSTRG.71085.1"; exon_number "5";
chr16	StringTie	transcript	59804040	59825478	1000	-	.	gene_id "MSTRG.71085"; transcript_id "MSTRG.71085.2";
chr16	StringTie	exon	59804040	59825478	1000	-	.	gene_id "MSTRG.71085"; transcript_id "MSTRG.71085.2"; exon_number "1";
chr16	StringTie	transcript	59827869	59829075	1000	.	.	gene_id "MSTRG.71086"; transcript_id "MSTRG.71086.1";
chr16	StringTie	exon	59827869	59829075	1000	.	.	gene_id "MSTRG.71086"; transcript_id "MSTRG.71086.1"; exon_number "1";
chr16	StringTie	transcript	59829418	59829641	1000	.	.	gene_id "MSTRG.71087"; transcript_id "MSTRG.71087.1";
chr16	StringTie	exon	59829418	59829641	1000	.	.	gene_id "MSTRG.71087"; transcript_id "MSTRG.71087.1"; exon_number "1";
chr16	StringTie	transcript	59836498	59836840	1000	.	.	gene_id "MSTRG.71088"; transcript_id "MSTRG.71088.1";
chr16	StringTie	exon	59836498	59836840	1000	.	.	gene_id "MSTRG.71088"; transcript_id "MSTRG.71088.1"; exon_number "1";
chr16	StringTie	transcript	59838717	59839068	1000	.	.	gene_id "MSTRG.71089"; transcript_id "MSTRG.71089.1";
chr16	StringTie	exon	59838717	59839068	1000	.	.	gene_id "MSTRG.71089"; transcript_id "MSTRG.71089.1"; exon_number "1";
chr1	StringTie	transcript	99215872	99218860	1000	.	.	gene_id "MSTRG.7109"; transcript_id "MSTRG.7109.1";
chr1	StringTie	exon	99215872	99218860	1000	.	.	gene_id "MSTRG.7109"; transcript_id "MSTRG.7109.1"; exon_number "1";
chr16	StringTie	transcript	59841857	59842492	1000	.	.	gene_id "MSTRG.71090"; transcript_id "MSTRG.71090.1";
chr16	StringTie	exon	59841857	59842492	1000	.	.	gene_id "MSTRG.71090"; transcript_id "MSTRG.71090.1"; exon_number "1";
chr16	StringTie	transcript	59844529	59845037	1000	.	.	gene_id "MSTRG.71091"; transcript_id "MSTRG.71091.1";
chr16	StringTie	exon	59844529	59845037	1000	.	.	gene_id "MSTRG.71091"; transcript_id "MSTRG.71091.1"; exon_number "1";
chr16	StringTie	transcript	59848958	59850097	1000	.	.	gene_id "MSTRG.71092"; transcript_id "MSTRG.71092.1";
chr16	StringTie	exon	59848958	59850097	1000	.	.	gene_id "MSTRG.71092"; transcript_id "MSTRG.71092.1"; exon_number "1";
chr16	StringTie	transcript	59852574	59852779	1000	.	.	gene_id "MSTRG.71093"; transcript_id "MSTRG.71093.1";
chr16	StringTie	exon	59852574	59852779	1000	.	.	gene_id "MSTRG.71093"; transcript_id "MSTRG.71093.1"; exon_number "1";
chr16	StringTie	transcript	59853810	59854614	1000	.	.	gene_id "MSTRG.71094"; transcript_id "MSTRG.71094.1";
chr16	StringTie	exon	59853810	59854614	1000	.	.	gene_id "MSTRG.71094"; transcript_id "MSTRG.71094.1"; exon_number "1";
chr16	StringTie	transcript	59855353	60053973	1000	+	.	gene_id "MSTRG.71095"; transcript_id "ENST00000568279"; gene_name "RP11-430C1.1"; ref_gene_id "ENSG00000261807";
chr16	StringTie	exon	59855353	59855525	1000	+	.	gene_id "MSTRG.71095"; transcript_id "ENST00000568279"; exon_number "1"; gene_name "RP11-430C1.1"; ref_gene_id "ENSG00000261807";
chr16	StringTie	exon	60044711	60044799	1000	+	.	gene_id "MSTRG.71095"; transcript_id "ENST00000568279"; exon_number "2"; gene_name "RP11-430C1.1"; ref_gene_id "ENSG00000261807";
chr16	StringTie	exon	60046228	60046432	1000	+	.	gene_id "MSTRG.71095"; transcript_id "ENST00000568279"; exon_number "3"; gene_name "RP11-430C1.1"; ref_gene_id "ENSG00000261807";
chr16	StringTie	exon	60047855	60053973	1000	+	.	gene_id "MSTRG.71095"; transcript_id "ENST00000568279"; exon_number "4"; gene_name "RP11-430C1.1"; ref_gene_id "ENSG00000261807";
chr16	StringTie	transcript	60042059	60054474	1000	+	.	gene_id "MSTRG.71095"; transcript_id "MSTRG.71095.2";
chr16	StringTie	exon	60042059	60042805	1000	+	.	gene_id "MSTRG.71095"; transcript_id "MSTRG.71095.2"; exon_number "1";
chr16	StringTie	exon	60044711	60044799	1000	+	.	gene_id "MSTRG.71095"; transcript_id "MSTRG.71095.2"; exon_number "2";
chr16	StringTie	exon	60046228	60046432	1000	+	.	gene_id "MSTRG.71095"; transcript_id "MSTRG.71095.2"; exon_number "3";
chr16	StringTie	exon	60047855	60054474	1000	+	.	gene_id "MSTRG.71095"; transcript_id "MSTRG.71095.2"; exon_number "4";
chr16	StringTie	transcript	59869073	59869287	1000	.	.	gene_id "MSTRG.71096"; transcript_id "MSTRG.71096.1";
chr16	StringTie	exon	59869073	59869287	1000	.	.	gene_id "MSTRG.71096"; transcript_id "MSTRG.71096.1"; exon_number "1";
chr16	StringTie	transcript	59879885	59880191	1000	.	.	gene_id "MSTRG.71097"; transcript_id "MSTRG.71097.1";
chr16	StringTie	exon	59879885	59880191	1000	.	.	gene_id "MSTRG.71097"; transcript_id "MSTRG.71097.1"; exon_number "1";
chr16	StringTie	transcript	59886925	59887175	1000	.	.	gene_id "MSTRG.71098"; transcript_id "MSTRG.71098.1";
chr16	StringTie	exon	59886925	59887175	1000	.	.	gene_id "MSTRG.71098"; transcript_id "MSTRG.71098.1"; exon_number "1";
chr16	StringTie	transcript	59903252	59903673	1000	.	.	gene_id "MSTRG.71099"; transcript_id "MSTRG.71099.1";
chr16	StringTie	exon	59903252	59903673	1000	.	.	gene_id "MSTRG.71099"; transcript_id "MSTRG.71099.1"; exon_number "1";
chr1	StringTie	transcript	9509861	9510204	1000	.	.	gene_id "MSTRG.711"; transcript_id "MSTRG.711.1";
chr1	StringTie	exon	9509861	9510204	1000	.	.	gene_id "MSTRG.711"; transcript_id "MSTRG.711.1"; exon_number "1";
chr1	StringTie	transcript	99220428	99221008	1000	.	.	gene_id "MSTRG.7110"; transcript_id "MSTRG.7110.1";
chr1	StringTie	exon	99220428	99221008	1000	.	.	gene_id "MSTRG.7110"; transcript_id "MSTRG.7110.1"; exon_number "1";
chr16	StringTie	transcript	59940519	59970319	1000	-	.	gene_id "MSTRG.71100"; transcript_id "MSTRG.71100.1";
chr16	StringTie	exon	59940519	59941966	1000	-	.	gene_id "MSTRG.71100"; transcript_id "MSTRG.71100.1"; exon_number "1";
chr16	StringTie	exon	59942687	59949629	1000	-	.	gene_id "MSTRG.71100"; transcript_id "MSTRG.71100.1"; exon_number "2";
chr16	StringTie	exon	59968044	59968248	1000	-	.	gene_id "MSTRG.71100"; transcript_id "MSTRG.71100.1"; exon_number "3";
chr16	StringTie	exon	59970220	59970319	1000	-	.	gene_id "MSTRG.71100"; transcript_id "MSTRG.71100.1"; exon_number "4";
chr16	StringTie	transcript	59940519	59970319	1000	-	.	gene_id "MSTRG.71100"; transcript_id "MSTRG.71100.2";
chr16	StringTie	exon	59940519	59941966	1000	-	.	gene_id "MSTRG.71100"; transcript_id "MSTRG.71100.2"; exon_number "1";
chr16	StringTie	exon	59942687	59949629	1000	-	.	gene_id "MSTRG.71100"; transcript_id "MSTRG.71100.2"; exon_number "2";
chr16	StringTie	exon	59952670	59952742	1000	-	.	gene_id "MSTRG.71100"; transcript_id "MSTRG.71100.2"; exon_number "3";
chr16	StringTie	exon	59967099	59967403	1000	-	.	gene_id "MSTRG.71100"; transcript_id "MSTRG.71100.2"; exon_number "4";
chr16	StringTie	exon	59968044	59968248	1000	-	.	gene_id "MSTRG.71100"; transcript_id "MSTRG.71100.2"; exon_number "5";
chr16	StringTie	exon	59970220	59970319	1000	-	.	gene_id "MSTRG.71100"; transcript_id "MSTRG.71100.2"; exon_number "6";
chr16	StringTie	transcript	59940519	59970319	1000	-	.	gene_id "MSTRG.71100"; transcript_id "MSTRG.71100.3";
chr16	StringTie	exon	59940519	59941966	1000	-	.	gene_id "MSTRG.71100"; transcript_id "MSTRG.71100.3"; exon_number "1";
chr16	StringTie	exon	59942687	59949629	1000	-	.	gene_id "MSTRG.71100"; transcript_id "MSTRG.71100.3"; exon_number "2";
chr16	StringTie	exon	59968140	59968248	1000	-	.	gene_id "MSTRG.71100"; transcript_id "MSTRG.71100.3"; exon_number "3";
chr16	StringTie	exon	59970220	59970319	1000	-	.	gene_id "MSTRG.71100"; transcript_id "MSTRG.71100.3"; exon_number "4";
chr16	StringTie	transcript	59940519	59970319	1000	-	.	gene_id "MSTRG.71100"; transcript_id "MSTRG.71100.4";
chr16	StringTie	exon	59940519	59941966	1000	-	.	gene_id "MSTRG.71100"; transcript_id "MSTRG.71100.4"; exon_number "1";
chr16	StringTie	exon	59942687	59949629	1000	-	.	gene_id "MSTRG.71100"; transcript_id "MSTRG.71100.4"; exon_number "2";
chr16	StringTie	exon	59967099	59967403	1000	-	.	gene_id "MSTRG.71100"; transcript_id "MSTRG.71100.4"; exon_number "3";
chr16	StringTie	exon	59968044	59968248	1000	-	.	gene_id "MSTRG.71100"; transcript_id "MSTRG.71100.4"; exon_number "4";
chr16	StringTie	exon	59970220	59970319	1000	-	.	gene_id "MSTRG.71100"; transcript_id "MSTRG.71100.4"; exon_number "5";
chr16	StringTie	transcript	59975051	59977175	1000	-	.	gene_id "MSTRG.71101"; transcript_id "MSTRG.71101.1";
chr16	StringTie	exon	59975051	59976294	1000	-	.	gene_id "MSTRG.71101"; transcript_id "MSTRG.71101.1"; exon_number "1";
chr16	StringTie	exon	59976862	59977175	1000	-	.	gene_id "MSTRG.71101"; transcript_id "MSTRG.71101.1"; exon_number "2";
chr16	StringTie	transcript	59975821	59977075	1000	-	.	gene_id "MSTRG.71101"; transcript_id "MSTRG.71101.2";
chr16	StringTie	exon	59975821	59976294	1000	-	.	gene_id "MSTRG.71101"; transcript_id "MSTRG.71101.2"; exon_number "1";
chr16	StringTie	exon	59976947	59977075	1000	-	.	gene_id "MSTRG.71101"; transcript_id "MSTRG.71101.2"; exon_number "2";
chr16	StringTie	transcript	59978787	59979645	1000	.	.	gene_id "MSTRG.71102"; transcript_id "MSTRG.71102.1";
chr16	StringTie	exon	59978787	59979645	1000	.	.	gene_id "MSTRG.71102"; transcript_id "MSTRG.71102.1"; exon_number "1";
chr16	StringTie	transcript	59991608	59992120	1000	.	.	gene_id "MSTRG.71103"; transcript_id "MSTRG.71103.1";
chr16	StringTie	exon	59991608	59992120	1000	.	.	gene_id "MSTRG.71103"; transcript_id "MSTRG.71103.1"; exon_number "1";
chr16	StringTie	transcript	59993568	59998183	1000	+	.	gene_id "MSTRG.71104"; transcript_id "MSTRG.71104.1";
chr16	StringTie	exon	59993568	59993758	1000	+	.	gene_id "MSTRG.71104"; transcript_id "MSTRG.71104.1"; exon_number "1";
chr16	StringTie	exon	59997817	59998183	1000	+	.	gene_id "MSTRG.71104"; transcript_id "MSTRG.71104.1"; exon_number "2";
chr16	StringTie	transcript	59996184	59996493	1000	.	.	gene_id "MSTRG.71105"; transcript_id "MSTRG.71105.1";
chr16	StringTie	exon	59996184	59996493	1000	.	.	gene_id "MSTRG.71105"; transcript_id "MSTRG.71105.1"; exon_number "1";
chr16	StringTie	transcript	59997145	59997747	1000	.	.	gene_id "MSTRG.71106"; transcript_id "MSTRG.71106.1";
chr16	StringTie	exon	59997145	59997747	1000	.	.	gene_id "MSTRG.71106"; transcript_id "MSTRG.71106.1"; exon_number "1";
chr16	StringTie	transcript	59998493	60003863	1000	.	.	gene_id "MSTRG.71107"; transcript_id "MSTRG.71107.1";
chr16	StringTie	exon	59998493	60003863	1000	.	.	gene_id "MSTRG.71107"; transcript_id "MSTRG.71107.1"; exon_number "1";
chr16	StringTie	transcript	60007084	60007349	1000	.	.	gene_id "MSTRG.71108"; transcript_id "MSTRG.71108.1";
chr16	StringTie	exon	60007084	60007349	1000	.	.	gene_id "MSTRG.71108"; transcript_id "MSTRG.71108.1"; exon_number "1";
chr16	StringTie	transcript	60010201	60013540	1000	.	.	gene_id "MSTRG.71109"; transcript_id "MSTRG.71109.1";
chr16	StringTie	exon	60010201	60013540	1000	.	.	gene_id "MSTRG.71109"; transcript_id "MSTRG.71109.1"; exon_number "1";
chr1	StringTie	transcript	99221310	99221560	1000	.	.	gene_id "MSTRG.7111"; transcript_id "MSTRG.7111.1";
chr1	StringTie	exon	99221310	99221560	1000	.	.	gene_id "MSTRG.7111"; transcript_id "MSTRG.7111.1"; exon_number "1";
chr16	StringTie	transcript	60015668	60016054	1000	.	.	gene_id "MSTRG.71110"; transcript_id "MSTRG.71110.1";
chr16	StringTie	exon	60015668	60016054	1000	.	.	gene_id "MSTRG.71110"; transcript_id "MSTRG.71110.1"; exon_number "1";
chr16	StringTie	transcript	60024578	60025141	1000	-	.	gene_id "MSTRG.71111"; transcript_id "ENST00000564443"; gene_name "RP11-430C1.2"; ref_gene_id "ENSG00000261278";
chr16	StringTie	exon	60024578	60024904	1000	-	.	gene_id "MSTRG.71111"; transcript_id "ENST00000564443"; exon_number "1"; gene_name "RP11-430C1.2"; ref_gene_id "ENSG00000261278";
chr16	StringTie	exon	60025043	60025141	1000	-	.	gene_id "MSTRG.71111"; transcript_id "ENST00000564443"; exon_number "2"; gene_name "RP11-430C1.2"; ref_gene_id "ENSG00000261278";
chr16	StringTie	transcript	60029648	60030145	1000	.	.	gene_id "MSTRG.71112"; transcript_id "MSTRG.71112.1";
chr16	StringTie	exon	60029648	60030145	1000	.	.	gene_id "MSTRG.71112"; transcript_id "MSTRG.71112.1"; exon_number "1";
chr16	StringTie	transcript	60030435	60031231	1000	.	.	gene_id "MSTRG.71113"; transcript_id "MSTRG.71113.1";
chr16	StringTie	exon	60030435	60031231	1000	.	.	gene_id "MSTRG.71113"; transcript_id "MSTRG.71113.1"; exon_number "1";
chr16	StringTie	transcript	60032527	60034066	1000	.	.	gene_id "MSTRG.71114"; transcript_id "MSTRG.71114.1";
chr16	StringTie	exon	60032527	60034066	1000	.	.	gene_id "MSTRG.71114"; transcript_id "MSTRG.71114.1"; exon_number "1";
chr16	StringTie	transcript	60034502	60034796	1000	.	.	gene_id "MSTRG.71115"; transcript_id "MSTRG.71115.1";
chr16	StringTie	exon	60034502	60034796	1000	.	.	gene_id "MSTRG.71115"; transcript_id "MSTRG.71115.1"; exon_number "1";
chr16	StringTie	transcript	60035312	60040204	1000	.	.	gene_id "MSTRG.71116"; transcript_id "MSTRG.71116.1";
chr16	StringTie	exon	60035312	60040204	1000	.	.	gene_id "MSTRG.71116"; transcript_id "MSTRG.71116.1"; exon_number "1";
chr16	StringTie	transcript	60067509	60084741	1000	-	.	gene_id "MSTRG.71117"; transcript_id "MSTRG.71117.1";
chr16	StringTie	exon	60067509	60069658	1000	-	.	gene_id "MSTRG.71117"; transcript_id "MSTRG.71117.1"; exon_number "1";
chr16	StringTie	exon	60084637	60084741	1000	-	.	gene_id "MSTRG.71117"; transcript_id "MSTRG.71117.1"; exon_number "2";
chr16	StringTie	transcript	60075109	60084741	1000	-	.	gene_id "MSTRG.71117"; transcript_id "MSTRG.71117.2";
chr16	StringTie	exon	60075109	60075757	1000	-	.	gene_id "MSTRG.71117"; transcript_id "MSTRG.71117.2"; exon_number "1";
chr16	StringTie	exon	60084637	60084741	1000	-	.	gene_id "MSTRG.71117"; transcript_id "MSTRG.71117.2"; exon_number "2";
chr16	StringTie	transcript	60073901	60094705	1000	+	.	gene_id "MSTRG.71118"; transcript_id "MSTRG.71118.1";
chr16	StringTie	exon	60073901	60074154	1000	+	.	gene_id "MSTRG.71118"; transcript_id "MSTRG.71118.1"; exon_number "1";
chr16	StringTie	exon	60077644	60077739	1000	+	.	gene_id "MSTRG.71118"; transcript_id "MSTRG.71118.1"; exon_number "2";
chr16	StringTie	exon	60093988	60094705	1000	+	.	gene_id "MSTRG.71118"; transcript_id "MSTRG.71118.1"; exon_number "3";
chr16	StringTie	transcript	60078896	60084286	1000	-	.	gene_id "MSTRG.71119"; transcript_id "MSTRG.71119.1";
chr16	StringTie	exon	60078896	60084286	1000	-	.	gene_id "MSTRG.71119"; transcript_id "MSTRG.71119.1"; exon_number "1";
chr1	StringTie	transcript	99228345	99235483	1000	-	.	gene_id "MSTRG.7112"; transcript_id "MSTRG.7112.1";
chr1	StringTie	exon	99228345	99228487	1000	-	.	gene_id "MSTRG.7112"; transcript_id "MSTRG.7112.1"; exon_number "1";
chr1	StringTie	exon	99235361	99235483	1000	-	.	gene_id "MSTRG.7112"; transcript_id "MSTRG.7112.1"; exon_number "2";
chr16	StringTie	transcript	60085430	60085933	1000	+	.	gene_id "MSTRG.71120"; transcript_id "MSTRG.71120.1";
chr16	StringTie	exon	60085430	60085933	1000	+	.	gene_id "MSTRG.71120"; transcript_id "MSTRG.71120.1"; exon_number "1";
chr16	StringTie	transcript	60098680	60098911	1000	.	.	gene_id "MSTRG.71121"; transcript_id "MSTRG.71121.1";
chr16	StringTie	exon	60098680	60098911	1000	.	.	gene_id "MSTRG.71121"; transcript_id "MSTRG.71121.1"; exon_number "1";
chr16	StringTie	transcript	60107365	60107676	1000	.	.	gene_id "MSTRG.71122"; transcript_id "MSTRG.71122.1";
chr16	StringTie	exon	60107365	60107676	1000	.	.	gene_id "MSTRG.71122"; transcript_id "MSTRG.71122.1"; exon_number "1";
chr16	StringTie	transcript	60113425	60113904	1000	.	.	gene_id "MSTRG.71123"; transcript_id "MSTRG.71123.1";
chr16	StringTie	exon	60113425	60113904	1000	.	.	gene_id "MSTRG.71123"; transcript_id "MSTRG.71123.1"; exon_number "1";
chr16	StringTie	transcript	60114181	60114392	1000	.	.	gene_id "MSTRG.71124"; transcript_id "MSTRG.71124.1";
chr16	StringTie	exon	60114181	60114392	1000	.	.	gene_id "MSTRG.71124"; transcript_id "MSTRG.71124.1"; exon_number "1";
chr16	StringTie	transcript	60116960	60117608	1000	.	.	gene_id "MSTRG.71125"; transcript_id "MSTRG.71125.1";
chr16	StringTie	exon	60116960	60117608	1000	.	.	gene_id "MSTRG.71125"; transcript_id "MSTRG.71125.1"; exon_number "1";
chr16	StringTie	transcript	60118529	60118790	1000	.	.	gene_id "MSTRG.71126"; transcript_id "MSTRG.71126.1";
chr16	StringTie	exon	60118529	60118790	1000	.	.	gene_id "MSTRG.71126"; transcript_id "MSTRG.71126.1"; exon_number "1";
chr16	StringTie	transcript	60119047	60119689	1000	.	.	gene_id "MSTRG.71127"; transcript_id "MSTRG.71127.1";
chr16	StringTie	exon	60119047	60119689	1000	.	.	gene_id "MSTRG.71127"; transcript_id "MSTRG.71127.1"; exon_number "1";
chr16	StringTie	transcript	60120538	60121255	1000	.	.	gene_id "MSTRG.71128"; transcript_id "MSTRG.71128.1";
chr16	StringTie	exon	60120538	60121255	1000	.	.	gene_id "MSTRG.71128"; transcript_id "MSTRG.71128.1"; exon_number "1";
chr16	StringTie	transcript	60123188	60124139	1000	.	.	gene_id "MSTRG.71129"; transcript_id "MSTRG.71129.1";
chr16	StringTie	exon	60123188	60124139	1000	.	.	gene_id "MSTRG.71129"; transcript_id "MSTRG.71129.1"; exon_number "1";
chr1	StringTie	transcript	99237911	99238219	1000	.	.	gene_id "MSTRG.7113"; transcript_id "MSTRG.7113.1";
chr1	StringTie	exon	99237911	99238219	1000	.	.	gene_id "MSTRG.7113"; transcript_id "MSTRG.7113.1"; exon_number "1";
chr16	StringTie	transcript	60124892	60141621	1000	-	.	gene_id "MSTRG.71130"; transcript_id "MSTRG.71130.1";
chr16	StringTie	exon	60124892	60126961	1000	-	.	gene_id "MSTRG.71130"; transcript_id "MSTRG.71130.1"; exon_number "1";
chr16	StringTie	exon	60127429	60127511	1000	-	.	gene_id "MSTRG.71130"; transcript_id "MSTRG.71130.1"; exon_number "2";
chr16	StringTie	exon	60141502	60141621	1000	-	.	gene_id "MSTRG.71130"; transcript_id "MSTRG.71130.1"; exon_number "3";
chr16	StringTie	transcript	60125362	60141628	1000	-	.	gene_id "MSTRG.71130"; transcript_id "MSTRG.71130.2";
chr16	StringTie	exon	60125362	60127511	1000	-	.	gene_id "MSTRG.71130"; transcript_id "MSTRG.71130.2"; exon_number "1";
chr16	StringTie	exon	60141502	60141628	1000	-	.	gene_id "MSTRG.71130"; transcript_id "MSTRG.71130.2"; exon_number "2";
chr16	StringTie	transcript	60135628	60137423	1000	.	.	gene_id "MSTRG.71131"; transcript_id "MSTRG.71131.1";
chr16	StringTie	exon	60135628	60137423	1000	.	.	gene_id "MSTRG.71131"; transcript_id "MSTRG.71131.1"; exon_number "1";
chr16	StringTie	transcript	60145255	60146002	1000	.	.	gene_id "MSTRG.71132"; transcript_id "MSTRG.71132.1";
chr16	StringTie	exon	60145255	60146002	1000	.	.	gene_id "MSTRG.71132"; transcript_id "MSTRG.71132.1"; exon_number "1";
chr16	StringTie	transcript	60148215	60148954	1000	.	.	gene_id "MSTRG.71133"; transcript_id "MSTRG.71133.1";
chr16	StringTie	exon	60148215	60148954	1000	.	.	gene_id "MSTRG.71133"; transcript_id "MSTRG.71133.1"; exon_number "1";
chr16	StringTie	transcript	60152617	60152975	1000	.	.	gene_id "MSTRG.71134"; transcript_id "MSTRG.71134.1";
chr16	StringTie	exon	60152617	60152975	1000	.	.	gene_id "MSTRG.71134"; transcript_id "MSTRG.71134.1"; exon_number "1";
chr16	StringTie	transcript	60154464	60154763	1000	.	.	gene_id "MSTRG.71135"; transcript_id "MSTRG.71135.1";
chr16	StringTie	exon	60154464	60154763	1000	.	.	gene_id "MSTRG.71135"; transcript_id "MSTRG.71135.1"; exon_number "1";
chr16	StringTie	transcript	60159478	60160073	1000	.	.	gene_id "MSTRG.71136"; transcript_id "MSTRG.71136.1";
chr16	StringTie	exon	60159478	60160073	1000	.	.	gene_id "MSTRG.71136"; transcript_id "MSTRG.71136.1"; exon_number "1";
chr16	StringTie	transcript	60170613	60171967	1000	.	.	gene_id "MSTRG.71137"; transcript_id "MSTRG.71137.1";
chr16	StringTie	exon	60170613	60171967	1000	.	.	gene_id "MSTRG.71137"; transcript_id "MSTRG.71137.1"; exon_number "1";
chr16	StringTie	transcript	60174618	60174974	1000	.	.	gene_id "MSTRG.71138"; transcript_id "MSTRG.71138.1";
chr16	StringTie	exon	60174618	60174974	1000	.	.	gene_id "MSTRG.71138"; transcript_id "MSTRG.71138.1"; exon_number "1";
chr16	StringTie	transcript	60177040	60177256	1000	.	.	gene_id "MSTRG.71139"; transcript_id "MSTRG.71139.1";
chr16	StringTie	exon	60177040	60177256	1000	.	.	gene_id "MSTRG.71139"; transcript_id "MSTRG.71139.1"; exon_number "1";
chr1	StringTie	transcript	99244414	99244626	1000	.	.	gene_id "MSTRG.7114"; transcript_id "MSTRG.7114.1";
chr1	StringTie	exon	99244414	99244626	1000	.	.	gene_id "MSTRG.7114"; transcript_id "MSTRG.7114.1"; exon_number "1";
chr16	StringTie	transcript	60178245	60178452	1000	.	.	gene_id "MSTRG.71140"; transcript_id "MSTRG.71140.1";
chr16	StringTie	exon	60178245	60178452	1000	.	.	gene_id "MSTRG.71140"; transcript_id "MSTRG.71140.1"; exon_number "1";
chr16	StringTie	transcript	60183043	60183285	1000	.	.	gene_id "MSTRG.71141"; transcript_id "MSTRG.71141.1";
chr16	StringTie	exon	60183043	60183285	1000	.	.	gene_id "MSTRG.71141"; transcript_id "MSTRG.71141.1"; exon_number "1";
chr16	StringTie	transcript	60197029	60198054	1000	.	.	gene_id "MSTRG.71142"; transcript_id "MSTRG.71142.1";
chr16	StringTie	exon	60197029	60198054	1000	.	.	gene_id "MSTRG.71142"; transcript_id "MSTRG.71142.1"; exon_number "1";
chr16	StringTie	transcript	60201554	60201764	1000	.	.	gene_id "MSTRG.71143"; transcript_id "MSTRG.71143.1";
chr16	StringTie	exon	60201554	60201764	1000	.	.	gene_id "MSTRG.71143"; transcript_id "MSTRG.71143.1"; exon_number "1";
chr16	StringTie	transcript	60209069	60209287	1000	.	.	gene_id "MSTRG.71144"; transcript_id "MSTRG.71144.1";
chr16	StringTie	exon	60209069	60209287	1000	.	.	gene_id "MSTRG.71144"; transcript_id "MSTRG.71144.1"; exon_number "1";
chr16	StringTie	transcript	60210166	60210736	1000	.	.	gene_id "MSTRG.71145"; transcript_id "MSTRG.71145.1";
chr16	StringTie	exon	60210166	60210736	1000	.	.	gene_id "MSTRG.71145"; transcript_id "MSTRG.71145.1"; exon_number "1";
chr16	StringTie	transcript	60213332	60213540	1000	.	.	gene_id "MSTRG.71146"; transcript_id "MSTRG.71146.1";
chr16	StringTie	exon	60213332	60213540	1000	.	.	gene_id "MSTRG.71146"; transcript_id "MSTRG.71146.1"; exon_number "1";
chr16	StringTie	transcript	60215466	60222512	1000	-	.	gene_id "MSTRG.71147"; transcript_id "MSTRG.71147.1";
chr16	StringTie	exon	60215466	60216175	1000	-	.	gene_id "MSTRG.71147"; transcript_id "MSTRG.71147.1"; exon_number "1";
chr16	StringTie	exon	60217084	60217165	1000	-	.	gene_id "MSTRG.71147"; transcript_id "MSTRG.71147.1"; exon_number "2";
chr16	StringTie	exon	60222361	60222512	1000	-	.	gene_id "MSTRG.71147"; transcript_id "MSTRG.71147.1"; exon_number "3";
chr16	StringTie	transcript	60240379	60241624	1000	.	.	gene_id "MSTRG.71148"; transcript_id "MSTRG.71148.1";
chr16	StringTie	exon	60240379	60241624	1000	.	.	gene_id "MSTRG.71148"; transcript_id "MSTRG.71148.1"; exon_number "1";
chr16	StringTie	transcript	60249019	60249225	1000	.	.	gene_id "MSTRG.71149"; transcript_id "MSTRG.71149.1";
chr16	StringTie	exon	60249019	60249225	1000	.	.	gene_id "MSTRG.71149"; transcript_id "MSTRG.71149.1"; exon_number "1";
chr1	StringTie	transcript	99245320	99246873	1000	.	.	gene_id "MSTRG.7115"; transcript_id "MSTRG.7115.1";
chr1	StringTie	exon	99245320	99246873	1000	.	.	gene_id "MSTRG.7115"; transcript_id "MSTRG.7115.1"; exon_number "1";
chr16	StringTie	transcript	60252378	60253038	1000	.	.	gene_id "MSTRG.71150"; transcript_id "MSTRG.71150.1";
chr16	StringTie	exon	60252378	60253038	1000	.	.	gene_id "MSTRG.71150"; transcript_id "MSTRG.71150.1"; exon_number "1";
chr16	StringTie	transcript	60254109	60254416	1000	.	.	gene_id "MSTRG.71151"; transcript_id "MSTRG.71151.1";
chr16	StringTie	exon	60254109	60254416	1000	.	.	gene_id "MSTRG.71151"; transcript_id "MSTRG.71151.1"; exon_number "1";
chr16	StringTie	transcript	60261346	60265524	1000	-	.	gene_id "MSTRG.71152"; transcript_id "MSTRG.71152.1";
chr16	StringTie	exon	60261346	60261666	1000	-	.	gene_id "MSTRG.71152"; transcript_id "MSTRG.71152.1"; exon_number "1";
chr16	StringTie	exon	60265430	60265524	1000	-	.	gene_id "MSTRG.71152"; transcript_id "MSTRG.71152.1"; exon_number "2";
chr16	StringTie	transcript	60274804	60275070	1000	.	.	gene_id "MSTRG.71153"; transcript_id "MSTRG.71153.1";
chr16	StringTie	exon	60274804	60275070	1000	.	.	gene_id "MSTRG.71153"; transcript_id "MSTRG.71153.1"; exon_number "1";
chr16	StringTie	transcript	60286003	60286897	1000	.	.	gene_id "MSTRG.71154"; transcript_id "MSTRG.71154.1";
chr16	StringTie	exon	60286003	60286897	1000	.	.	gene_id "MSTRG.71154"; transcript_id "MSTRG.71154.1"; exon_number "1";
chr16	StringTie	transcript	60303339	60303565	1000	.	.	gene_id "MSTRG.71155"; transcript_id "MSTRG.71155.1";
chr16	StringTie	exon	60303339	60303565	1000	.	.	gene_id "MSTRG.71155"; transcript_id "MSTRG.71155.1"; exon_number "1";
chr16	StringTie	transcript	60307358	60307647	1000	.	.	gene_id "MSTRG.71156"; transcript_id "MSTRG.71156.1";
chr16	StringTie	exon	60307358	60307647	1000	.	.	gene_id "MSTRG.71156"; transcript_id "MSTRG.71156.1"; exon_number "1";
chr16	StringTie	transcript	60308537	60310399	1000	.	.	gene_id "MSTRG.71157"; transcript_id "MSTRG.71157.1";
chr16	StringTie	exon	60308537	60310399	1000	.	.	gene_id "MSTRG.71157"; transcript_id "MSTRG.71157.1"; exon_number "1";
chr16	StringTie	transcript	60310663	60310982	1000	.	.	gene_id "MSTRG.71158"; transcript_id "MSTRG.71158.1";
chr16	StringTie	exon	60310663	60310982	1000	.	.	gene_id "MSTRG.71158"; transcript_id "MSTRG.71158.1"; exon_number "1";
chr16	StringTie	transcript	60322551	60324875	1000	.	.	gene_id "MSTRG.71159"; transcript_id "MSTRG.71159.1";
chr16	StringTie	exon	60322551	60324875	1000	.	.	gene_id "MSTRG.71159"; transcript_id "MSTRG.71159.1"; exon_number "1";
chr1	StringTie	transcript	99252771	99258232	1000	+	.	gene_id "MSTRG.7116"; transcript_id "MSTRG.7116.1";
chr1	StringTie	exon	99252771	99252987	1000	+	.	gene_id "MSTRG.7116"; transcript_id "MSTRG.7116.1"; exon_number "1";
chr1	StringTie	exon	99258126	99258232	1000	+	.	gene_id "MSTRG.7116"; transcript_id "MSTRG.7116.1"; exon_number "2";
chr16	StringTie	transcript	60331827	60332203	1000	.	.	gene_id "MSTRG.71160"; transcript_id "MSTRG.71160.1";
chr16	StringTie	exon	60331827	60332203	1000	.	.	gene_id "MSTRG.71160"; transcript_id "MSTRG.71160.1"; exon_number "1";
chr16	StringTie	transcript	60334035	60334256	1000	.	.	gene_id "MSTRG.71161"; transcript_id "MSTRG.71161.1";
chr16	StringTie	exon	60334035	60334256	1000	.	.	gene_id "MSTRG.71161"; transcript_id "MSTRG.71161.1"; exon_number "1";
chr16	StringTie	transcript	60335750	60336045	1000	.	.	gene_id "MSTRG.71162"; transcript_id "MSTRG.71162.1";
chr16	StringTie	exon	60335750	60336045	1000	.	.	gene_id "MSTRG.71162"; transcript_id "MSTRG.71162.1"; exon_number "1";
chr16	StringTie	transcript	60339074	60341938	1000	+	.	gene_id "MSTRG.71163"; transcript_id "MSTRG.71163.1";
chr16	StringTie	exon	60339074	60339173	1000	+	.	gene_id "MSTRG.71163"; transcript_id "MSTRG.71163.1"; exon_number "1";
chr16	StringTie	exon	60341707	60341938	1000	+	.	gene_id "MSTRG.71163"; transcript_id "MSTRG.71163.1"; exon_number "2";
chr16	StringTie	transcript	60343844	60344568	1000	.	.	gene_id "MSTRG.71164"; transcript_id "MSTRG.71164.1";
chr16	StringTie	exon	60343844	60344568	1000	.	.	gene_id "MSTRG.71164"; transcript_id "MSTRG.71164.1"; exon_number "1";
chr16	StringTie	transcript	60360542	60442245	1000	+	.	gene_id "MSTRG.71165"; transcript_id "ENST00000565133"; gene_name "RP11-354I13.2"; ref_gene_id "ENSG00000261436";
chr16	StringTie	exon	60360542	60360705	1000	+	.	gene_id "MSTRG.71165"; transcript_id "ENST00000565133"; exon_number "1"; gene_name "RP11-354I13.2"; ref_gene_id "ENSG00000261436";
chr16	StringTie	exon	60364817	60364932	1000	+	.	gene_id "MSTRG.71165"; transcript_id "ENST00000565133"; exon_number "2"; gene_name "RP11-354I13.2"; ref_gene_id "ENSG00000261436";
chr16	StringTie	exon	60365022	60365095	1000	+	.	gene_id "MSTRG.71165"; transcript_id "ENST00000565133"; exon_number "3"; gene_name "RP11-354I13.2"; ref_gene_id "ENSG00000261436";
chr16	StringTie	exon	60440563	60440617	1000	+	.	gene_id "MSTRG.71165"; transcript_id "ENST00000565133"; exon_number "4"; gene_name "RP11-354I13.2"; ref_gene_id "ENSG00000261436";
chr16	StringTie	exon	60442211	60442245	1000	+	.	gene_id "MSTRG.71165"; transcript_id "ENST00000565133"; exon_number "5"; gene_name "RP11-354I13.2"; ref_gene_id "ENSG00000261436";
chr16	StringTie	transcript	60359842	60365643	1000	+	.	gene_id "MSTRG.71165"; transcript_id "ENST00000565506"; gene_name "RP11-354I13.2"; ref_gene_id "ENSG00000261436";
chr16	StringTie	exon	60359842	60359903	1000	+	.	gene_id "MSTRG.71165"; transcript_id "ENST00000565506"; exon_number "1"; gene_name "RP11-354I13.2"; ref_gene_id "ENSG00000261436";
chr16	StringTie	exon	60364817	60364932	1000	+	.	gene_id "MSTRG.71165"; transcript_id "ENST00000565506"; exon_number "2"; gene_name "RP11-354I13.2"; ref_gene_id "ENSG00000261436";
chr16	StringTie	exon	60365022	60365643	1000	+	.	gene_id "MSTRG.71165"; transcript_id "ENST00000565506"; exon_number "3"; gene_name "RP11-354I13.2"; ref_gene_id "ENSG00000261436";
chr16	StringTie	transcript	60346478	60365522	1000	+	.	gene_id "MSTRG.71165"; transcript_id "MSTRG.71165.1";
chr16	StringTie	exon	60346478	60346654	1000	+	.	gene_id "MSTRG.71165"; transcript_id "MSTRG.71165.1"; exon_number "1";
chr16	StringTie	exon	60364817	60364932	1000	+	.	gene_id "MSTRG.71165"; transcript_id "MSTRG.71165.1"; exon_number "2";
chr16	StringTie	exon	60365022	60365522	1000	+	.	gene_id "MSTRG.71165"; transcript_id "MSTRG.71165.1"; exon_number "3";
chr16	StringTie	transcript	60357214	60357474	1000	+	.	gene_id "MSTRG.71166"; transcript_id "ENST00000563482"; gene_name "RP11-457D20.1"; ref_gene_id "ENSG00000261590";
chr16	StringTie	exon	60357214	60357474	1000	+	.	gene_id "MSTRG.71166"; transcript_id "ENST00000563482"; exon_number "1"; gene_name "RP11-457D20.1"; ref_gene_id "ENSG00000261590";
chr16	StringTie	transcript	60358455	60359480	1000	-	.	gene_id "MSTRG.71167"; transcript_id "ENST00000614215"; gene_name "RP11-457D20.2"; ref_gene_id "ENSG00000278499";
chr16	StringTie	exon	60358455	60359480	1000	-	.	gene_id "MSTRG.71167"; transcript_id "ENST00000614215"; exon_number "1"; gene_name "RP11-457D20.2"; ref_gene_id "ENSG00000278499";
chr16	StringTie	transcript	60366281	60366572	1000	.	.	gene_id "MSTRG.71168"; transcript_id "MSTRG.71168.1";
chr16	StringTie	exon	60366281	60366572	1000	.	.	gene_id "MSTRG.71168"; transcript_id "MSTRG.71168.1"; exon_number "1";
chr16	StringTie	transcript	60369644	60370836	1000	.	.	gene_id "MSTRG.71169"; transcript_id "MSTRG.71169.1";
chr16	StringTie	exon	60369644	60370836	1000	.	.	gene_id "MSTRG.71169"; transcript_id "MSTRG.71169.1"; exon_number "1";
chr1	StringTie	transcript	99298864	99309590	1000	+	.	gene_id "MSTRG.7117"; transcript_id "ENST00000370184"; gene_name "PLPPR4"; ref_gene_id "ENSG00000117600";
chr1	StringTie	exon	99298864	99299230	1000	+	.	gene_id "MSTRG.7117"; transcript_id "ENST00000370184"; exon_number "1"; gene_name "PLPPR4"; ref_gene_id "ENSG00000117600";
chr1	StringTie	exon	99300909	99300966	1000	+	.	gene_id "MSTRG.7117"; transcript_id "ENST00000370184"; exon_number "2"; gene_name "PLPPR4"; ref_gene_id "ENSG00000117600";
chr1	StringTie	exon	99301724	99301897	1000	+	.	gene_id "MSTRG.7117"; transcript_id "ENST00000370184"; exon_number "3"; gene_name "PLPPR4"; ref_gene_id "ENSG00000117600";
chr1	StringTie	exon	99305685	99309590	1000	+	.	gene_id "MSTRG.7117"; transcript_id "ENST00000370184"; exon_number "4"; gene_name "PLPPR4"; ref_gene_id "ENSG00000117600";
chr1	StringTie	transcript	99263953	99309590	1000	+	.	gene_id "MSTRG.7117"; transcript_id "ENST00000370185"; gene_name "PLPPR4"; ref_gene_id "ENSG00000117600";
chr1	StringTie	exon	99263953	99264671	1000	+	.	gene_id "MSTRG.7117"; transcript_id "ENST00000370185"; exon_number "1"; gene_name "PLPPR4"; ref_gene_id "ENSG00000117600";
chr1	StringTie	exon	99287965	99288150	1000	+	.	gene_id "MSTRG.7117"; transcript_id "ENST00000370185"; exon_number "2"; gene_name "PLPPR4"; ref_gene_id "ENSG00000117600";
chr1	StringTie	exon	99296738	99296867	1000	+	.	gene_id "MSTRG.7117"; transcript_id "ENST00000370185"; exon_number "3"; gene_name "PLPPR4"; ref_gene_id "ENSG00000117600";
chr1	StringTie	exon	99299035	99299230	1000	+	.	gene_id "MSTRG.7117"; transcript_id "ENST00000370185"; exon_number "4"; gene_name "PLPPR4"; ref_gene_id "ENSG00000117600";
chr1	StringTie	exon	99300909	99300966	1000	+	.	gene_id "MSTRG.7117"; transcript_id "ENST00000370185"; exon_number "5"; gene_name "PLPPR4"; ref_gene_id "ENSG00000117600";
chr1	StringTie	exon	99301724	99301897	1000	+	.	gene_id "MSTRG.7117"; transcript_id "ENST00000370185"; exon_number "6"; gene_name "PLPPR4"; ref_gene_id "ENSG00000117600";
chr1	StringTie	exon	99305685	99309590	1000	+	.	gene_id "MSTRG.7117"; transcript_id "ENST00000370185"; exon_number "7"; gene_name "PLPPR4"; ref_gene_id "ENSG00000117600";
chr1	StringTie	transcript	99264292	99309580	1000	+	.	gene_id "MSTRG.7117"; transcript_id "ENST00000457765"; gene_name "PLPPR4"; ref_gene_id "ENSG00000117600";
chr1	StringTie	exon	99264292	99264671	1000	+	.	gene_id "MSTRG.7117"; transcript_id "ENST00000457765"; exon_number "1"; gene_name "PLPPR4"; ref_gene_id "ENSG00000117600";
chr1	StringTie	exon	99287965	99288150	1000	+	.	gene_id "MSTRG.7117"; transcript_id "ENST00000457765"; exon_number "2"; gene_name "PLPPR4"; ref_gene_id "ENSG00000117600";
chr1	StringTie	exon	99296738	99296867	1000	+	.	gene_id "MSTRG.7117"; transcript_id "ENST00000457765"; exon_number "3"; gene_name "PLPPR4"; ref_gene_id "ENSG00000117600";
chr1	StringTie	exon	99299035	99299230	1000	+	.	gene_id "MSTRG.7117"; transcript_id "ENST00000457765"; exon_number "4"; gene_name "PLPPR4"; ref_gene_id "ENSG00000117600";
chr1	StringTie	exon	99300909	99300966	1000	+	.	gene_id "MSTRG.7117"; transcript_id "ENST00000457765"; exon_number "5"; gene_name "PLPPR4"; ref_gene_id "ENSG00000117600";
chr1	StringTie	exon	99305685	99309580	1000	+	.	gene_id "MSTRG.7117"; transcript_id "ENST00000457765"; exon_number "6"; gene_name "PLPPR4"; ref_gene_id "ENSG00000117600";
chr1	StringTie	transcript	99264120	99309590	1000	+	.	gene_id "MSTRG.7117"; transcript_id "MSTRG.7117.2";
chr1	StringTie	exon	99264120	99264671	1000	+	.	gene_id "MSTRG.7117"; transcript_id "MSTRG.7117.2"; exon_number "1";
chr1	StringTie	exon	99287965	99288150	1000	+	.	gene_id "MSTRG.7117"; transcript_id "MSTRG.7117.2"; exon_number "2";
chr1	StringTie	exon	99296738	99296863	1000	+	.	gene_id "MSTRG.7117"; transcript_id "MSTRG.7117.2"; exon_number "3";
chr1	StringTie	exon	99299035	99299230	1000	+	.	gene_id "MSTRG.7117"; transcript_id "MSTRG.7117.2"; exon_number "4";
chr1	StringTie	exon	99300909	99300966	1000	+	.	gene_id "MSTRG.7117"; transcript_id "MSTRG.7117.2"; exon_number "5";
chr1	StringTie	exon	99301724	99301897	1000	+	.	gene_id "MSTRG.7117"; transcript_id "MSTRG.7117.2"; exon_number "6";
chr1	StringTie	exon	99305685	99309590	1000	+	.	gene_id "MSTRG.7117"; transcript_id "MSTRG.7117.2"; exon_number "7";
chr1	StringTie	transcript	99264143	99309649	1000	+	.	gene_id "MSTRG.7117"; transcript_id "MSTRG.7117.3";
chr1	StringTie	exon	99264143	99264671	1000	+	.	gene_id "MSTRG.7117"; transcript_id "MSTRG.7117.3"; exon_number "1";
chr1	StringTie	exon	99288017	99288150	1000	+	.	gene_id "MSTRG.7117"; transcript_id "MSTRG.7117.3"; exon_number "2";
chr1	StringTie	exon	99296738	99296867	1000	+	.	gene_id "MSTRG.7117"; transcript_id "MSTRG.7117.3"; exon_number "3";
chr1	StringTie	exon	99299035	99299230	1000	+	.	gene_id "MSTRG.7117"; transcript_id "MSTRG.7117.3"; exon_number "4";
chr1	StringTie	exon	99300909	99300966	1000	+	.	gene_id "MSTRG.7117"; transcript_id "MSTRG.7117.3"; exon_number "5";
chr1	StringTie	exon	99301724	99301897	1000	+	.	gene_id "MSTRG.7117"; transcript_id "MSTRG.7117.3"; exon_number "6";
chr1	StringTie	exon	99305685	99309649	1000	+	.	gene_id "MSTRG.7117"; transcript_id "MSTRG.7117.3"; exon_number "7";
chr1	StringTie	transcript	99264162	99309590	1000	+	.	gene_id "MSTRG.7117"; transcript_id "MSTRG.7117.4";
chr1	StringTie	exon	99264162	99264671	1000	+	.	gene_id "MSTRG.7117"; transcript_id "MSTRG.7117.4"; exon_number "1";
chr1	StringTie	exon	99287965	99288150	1000	+	.	gene_id "MSTRG.7117"; transcript_id "MSTRG.7117.4"; exon_number "2";
chr1	StringTie	exon	99296738	99296867	1000	+	.	gene_id "MSTRG.7117"; transcript_id "MSTRG.7117.4"; exon_number "3";
chr1	StringTie	exon	99299065	99299230	1000	+	.	gene_id "MSTRG.7117"; transcript_id "MSTRG.7117.4"; exon_number "4";
chr1	StringTie	exon	99300909	99300966	1000	+	.	gene_id "MSTRG.7117"; transcript_id "MSTRG.7117.4"; exon_number "5";
chr1	StringTie	exon	99301724	99301897	1000	+	.	gene_id "MSTRG.7117"; transcript_id "MSTRG.7117.4"; exon_number "6";
chr1	StringTie	exon	99305685	99309590	1000	+	.	gene_id "MSTRG.7117"; transcript_id "MSTRG.7117.4"; exon_number "7";
chr1	StringTie	transcript	99264268	99309651	1000	+	.	gene_id "MSTRG.7117"; transcript_id "MSTRG.7117.5";
chr1	StringTie	exon	99264268	99264671	1000	+	.	gene_id "MSTRG.7117"; transcript_id "MSTRG.7117.5"; exon_number "1";
chr1	StringTie	exon	99288017	99288150	1000	+	.	gene_id "MSTRG.7117"; transcript_id "MSTRG.7117.5"; exon_number "2";
chr1	StringTie	exon	99296738	99296867	1000	+	.	gene_id "MSTRG.7117"; transcript_id "MSTRG.7117.5"; exon_number "3";
chr1	StringTie	exon	99299035	99299230	1000	+	.	gene_id "MSTRG.7117"; transcript_id "MSTRG.7117.5"; exon_number "4";
chr1	StringTie	exon	99300909	99300966	1000	+	.	gene_id "MSTRG.7117"; transcript_id "MSTRG.7117.5"; exon_number "5";
chr1	StringTie	exon	99305685	99309651	1000	+	.	gene_id "MSTRG.7117"; transcript_id "MSTRG.7117.5"; exon_number "6";
chr1	StringTie	transcript	99264306	99309590	1000	+	.	gene_id "MSTRG.7117"; transcript_id "MSTRG.7117.7";
chr1	StringTie	exon	99264306	99264671	1000	+	.	gene_id "MSTRG.7117"; transcript_id "MSTRG.7117.7"; exon_number "1";
chr1	StringTie	exon	99287965	99288150	1000	+	.	gene_id "MSTRG.7117"; transcript_id "MSTRG.7117.7"; exon_number "2";
chr1	StringTie	exon	99296738	99296867	1000	+	.	gene_id "MSTRG.7117"; transcript_id "MSTRG.7117.7"; exon_number "3";
chr1	StringTie	exon	99297119	99297979	1000	+	.	gene_id "MSTRG.7117"; transcript_id "MSTRG.7117.7"; exon_number "4";
chr1	StringTie	exon	99299035	99299230	1000	+	.	gene_id "MSTRG.7117"; transcript_id "MSTRG.7117.7"; exon_number "5";
chr1	StringTie	exon	99300909	99300966	1000	+	.	gene_id "MSTRG.7117"; transcript_id "MSTRG.7117.7"; exon_number "6";
chr1	StringTie	exon	99301724	99301897	1000	+	.	gene_id "MSTRG.7117"; transcript_id "MSTRG.7117.7"; exon_number "7";
chr1	StringTie	exon	99305685	99309590	1000	+	.	gene_id "MSTRG.7117"; transcript_id "MSTRG.7117.7"; exon_number "8";
chr1	StringTie	transcript	99264465	99309584	1000	+	.	gene_id "MSTRG.7117"; transcript_id "MSTRG.7117.8";
chr1	StringTie	exon	99264465	99264671	1000	+	.	gene_id "MSTRG.7117"; transcript_id "MSTRG.7117.8"; exon_number "1";
chr1	StringTie	exon	99287965	99288150	1000	+	.	gene_id "MSTRG.7117"; transcript_id "MSTRG.7117.8"; exon_number "2";
chr1	StringTie	exon	99296738	99296867	1000	+	.	gene_id "MSTRG.7117"; transcript_id "MSTRG.7117.8"; exon_number "3";
chr1	StringTie	exon	99299065	99299230	1000	+	.	gene_id "MSTRG.7117"; transcript_id "MSTRG.7117.8"; exon_number "4";
chr1	StringTie	exon	99300909	99300966	1000	+	.	gene_id "MSTRG.7117"; transcript_id "MSTRG.7117.8"; exon_number "5";
chr1	StringTie	exon	99305685	99309584	1000	+	.	gene_id "MSTRG.7117"; transcript_id "MSTRG.7117.8"; exon_number "6";
chr16	StringTie	transcript	60374152	60374352	1000	.	.	gene_id "MSTRG.71170"; transcript_id "MSTRG.71170.1";
chr16	StringTie	exon	60374152	60374352	1000	.	.	gene_id "MSTRG.71170"; transcript_id "MSTRG.71170.1"; exon_number "1";
chr16	StringTie	transcript	60384668	60385402	1000	.	.	gene_id "MSTRG.71171"; transcript_id "MSTRG.71171.1";
chr16	StringTie	exon	60384668	60385402	1000	.	.	gene_id "MSTRG.71171"; transcript_id "MSTRG.71171.1"; exon_number "1";
chr16	StringTie	transcript	60390438	60390699	1000	.	.	gene_id "MSTRG.71172"; transcript_id "MSTRG.71172.1";
chr16	StringTie	exon	60390438	60390699	1000	.	.	gene_id "MSTRG.71172"; transcript_id "MSTRG.71172.1"; exon_number "1";
chr16	StringTie	transcript	60395386	60399426	1000	.	.	gene_id "MSTRG.71173"; transcript_id "MSTRG.71173.1";
chr16	StringTie	exon	60395386	60399426	1000	.	.	gene_id "MSTRG.71173"; transcript_id "MSTRG.71173.1"; exon_number "1";
chr16	StringTie	transcript	60402153	60402527	1000	.	.	gene_id "MSTRG.71174"; transcript_id "MSTRG.71174.1";
chr16	StringTie	exon	60402153	60402527	1000	.	.	gene_id "MSTRG.71174"; transcript_id "MSTRG.71174.1"; exon_number "1";
chr16	StringTie	transcript	60403534	60403788	1000	.	.	gene_id "MSTRG.71175"; transcript_id "MSTRG.71175.1";
chr16	StringTie	exon	60403534	60403788	1000	.	.	gene_id "MSTRG.71175"; transcript_id "MSTRG.71175.1"; exon_number "1";
chr16	StringTie	transcript	60405875	60406145	1000	.	.	gene_id "MSTRG.71176"; transcript_id "MSTRG.71176.1";
chr16	StringTie	exon	60405875	60406145	1000	.	.	gene_id "MSTRG.71176"; transcript_id "MSTRG.71176.1"; exon_number "1";
chr16	StringTie	transcript	60422594	60423603	1000	.	.	gene_id "MSTRG.71177"; transcript_id "MSTRG.71177.1";
chr16	StringTie	exon	60422594	60423603	1000	.	.	gene_id "MSTRG.71177"; transcript_id "MSTRG.71177.1"; exon_number "1";
chr16	StringTie	transcript	60426800	60428124	1000	.	.	gene_id "MSTRG.71178"; transcript_id "MSTRG.71178.1";
chr16	StringTie	exon	60426800	60428124	1000	.	.	gene_id "MSTRG.71178"; transcript_id "MSTRG.71178.1"; exon_number "1";
chr16	StringTie	transcript	60436104	60436312	1000	.	.	gene_id "MSTRG.71179"; transcript_id "MSTRG.71179.1";
chr16	StringTie	exon	60436104	60436312	1000	.	.	gene_id "MSTRG.71179"; transcript_id "MSTRG.71179.1"; exon_number "1";
chr1	StringTie	transcript	99317935	99318173	1000	.	.	gene_id "MSTRG.7118"; transcript_id "MSTRG.7118.1";
chr1	StringTie	exon	99317935	99318173	1000	.	.	gene_id "MSTRG.7118"; transcript_id "MSTRG.7118.1"; exon_number "1";
chr16	StringTie	transcript	60439832	60440195	1000	.	.	gene_id "MSTRG.71180"; transcript_id "MSTRG.71180.1";
chr16	StringTie	exon	60439832	60440195	1000	.	.	gene_id "MSTRG.71180"; transcript_id "MSTRG.71180.1"; exon_number "1";
chr16	StringTie	transcript	60445932	60446610	1000	.	.	gene_id "MSTRG.71181"; transcript_id "MSTRG.71181.1";
chr16	StringTie	exon	60445932	60446610	1000	.	.	gene_id "MSTRG.71181"; transcript_id "MSTRG.71181.1"; exon_number "1";
chr16	StringTie	transcript	60448525	60452378	1000	.	.	gene_id "MSTRG.71182"; transcript_id "MSTRG.71182.1";
chr16	StringTie	exon	60448525	60452378	1000	.	.	gene_id "MSTRG.71182"; transcript_id "MSTRG.71182.1"; exon_number "1";
chr16	StringTie	transcript	60452973	60453873	1000	-	.	gene_id "MSTRG.71183"; transcript_id "MSTRG.71183.1";
chr16	StringTie	exon	60452973	60453873	1000	-	.	gene_id "MSTRG.71183"; transcript_id "MSTRG.71183.1"; exon_number "1";
chr16	StringTie	transcript	60461664	60463085	1000	.	.	gene_id "MSTRG.71184"; transcript_id "MSTRG.71184.1";
chr16	StringTie	exon	60461664	60463085	1000	.	.	gene_id "MSTRG.71184"; transcript_id "MSTRG.71184.1"; exon_number "1";
chr16	StringTie	transcript	60468304	60468623	1000	.	.	gene_id "MSTRG.71185"; transcript_id "MSTRG.71185.1";
chr16	StringTie	exon	60468304	60468623	1000	.	.	gene_id "MSTRG.71185"; transcript_id "MSTRG.71185.1"; exon_number "1";
chr16	StringTie	transcript	60472646	60499583	1000	+	.	gene_id "MSTRG.71186"; transcript_id "MSTRG.71186.1";
chr16	StringTie	exon	60472646	60472823	1000	+	.	gene_id "MSTRG.71186"; transcript_id "MSTRG.71186.1"; exon_number "1";
chr16	StringTie	exon	60477461	60477548	1000	+	.	gene_id "MSTRG.71186"; transcript_id "MSTRG.71186.1"; exon_number "2";
chr16	StringTie	exon	60498815	60499583	1000	+	.	gene_id "MSTRG.71186"; transcript_id "MSTRG.71186.1"; exon_number "3";
chr16	StringTie	transcript	60472744	60479591	1000	+	.	gene_id "MSTRG.71186"; transcript_id "MSTRG.71186.2";
chr16	StringTie	exon	60472744	60472823	1000	+	.	gene_id "MSTRG.71186"; transcript_id "MSTRG.71186.2"; exon_number "1";
chr16	StringTie	exon	60477461	60477548	1000	+	.	gene_id "MSTRG.71186"; transcript_id "MSTRG.71186.2"; exon_number "2";
chr16	StringTie	exon	60479525	60479591	1000	+	.	gene_id "MSTRG.71186"; transcript_id "MSTRG.71186.2"; exon_number "3";
chr16	StringTie	transcript	60486819	60523250	1000	-	.	gene_id "MSTRG.71187"; transcript_id "ENST00000567862"; gene_name "RP11-354I13.1"; ref_gene_id "ENSG00000261310";
chr16	StringTie	exon	60486819	60487070	1000	-	.	gene_id "MSTRG.71187"; transcript_id "ENST00000567862"; exon_number "1"; gene_name "RP11-354I13.1"; ref_gene_id "ENSG00000261310";
chr16	StringTie	exon	60521731	60521798	1000	-	.	gene_id "MSTRG.71187"; transcript_id "ENST00000567862"; exon_number "2"; gene_name "RP11-354I13.1"; ref_gene_id "ENSG00000261310";
chr16	StringTie	exon	60523006	60523250	1000	-	.	gene_id "MSTRG.71187"; transcript_id "ENST00000567862"; exon_number "3"; gene_name "RP11-354I13.1"; ref_gene_id "ENSG00000261310";
chr16	StringTie	transcript	60480742	60523276	1000	-	.	gene_id "MSTRG.71187"; transcript_id "MSTRG.71187.1";
chr16	StringTie	exon	60480742	60481564	1000	-	.	gene_id "MSTRG.71187"; transcript_id "MSTRG.71187.1"; exon_number "1";
chr16	StringTie	exon	60482319	60482498	1000	-	.	gene_id "MSTRG.71187"; transcript_id "MSTRG.71187.1"; exon_number "2";
chr16	StringTie	exon	60483633	60483759	1000	-	.	gene_id "MSTRG.71187"; transcript_id "MSTRG.71187.1"; exon_number "3";
chr16	StringTie	exon	60486686	60487070	1000	-	.	gene_id "MSTRG.71187"; transcript_id "MSTRG.71187.1"; exon_number "4";
chr16	StringTie	exon	60521731	60521798	1000	-	.	gene_id "MSTRG.71187"; transcript_id "MSTRG.71187.1"; exon_number "5";
chr16	StringTie	exon	60523006	60523276	1000	-	.	gene_id "MSTRG.71187"; transcript_id "MSTRG.71187.1"; exon_number "6";
chr16	StringTie	transcript	60507778	60523260	1000	-	.	gene_id "MSTRG.71187"; transcript_id "MSTRG.71187.3";
chr16	StringTie	exon	60507778	60508169	1000	-	.	gene_id "MSTRG.71187"; transcript_id "MSTRG.71187.3"; exon_number "1";
chr16	StringTie	exon	60521731	60521798	1000	-	.	gene_id "MSTRG.71187"; transcript_id "MSTRG.71187.3"; exon_number "2";
chr16	StringTie	exon	60523006	60523260	1000	-	.	gene_id "MSTRG.71187"; transcript_id "MSTRG.71187.3"; exon_number "3";
chr16	StringTie	transcript	60512243	60523197	1000	-	.	gene_id "MSTRG.71187"; transcript_id "MSTRG.71187.4";
chr16	StringTie	exon	60512243	60512962	1000	-	.	gene_id "MSTRG.71187"; transcript_id "MSTRG.71187.4"; exon_number "1";
chr16	StringTie	exon	60515033	60515126	1000	-	.	gene_id "MSTRG.71187"; transcript_id "MSTRG.71187.4"; exon_number "2";
chr16	StringTie	exon	60521735	60521798	1000	-	.	gene_id "MSTRG.71187"; transcript_id "MSTRG.71187.4"; exon_number "3";
chr16	StringTie	exon	60523006	60523197	1000	-	.	gene_id "MSTRG.71187"; transcript_id "MSTRG.71187.4"; exon_number "4";
chr16	StringTie	transcript	60519695	60523176	1000	-	.	gene_id "MSTRG.71187"; transcript_id "MSTRG.71187.5";
chr16	StringTie	exon	60519695	60521350	1000	-	.	gene_id "MSTRG.71187"; transcript_id "MSTRG.71187.5"; exon_number "1";
chr16	StringTie	exon	60521735	60521798	1000	-	.	gene_id "MSTRG.71187"; transcript_id "MSTRG.71187.5"; exon_number "2";
chr16	StringTie	exon	60523006	60523176	1000	-	.	gene_id "MSTRG.71187"; transcript_id "MSTRG.71187.5"; exon_number "3";
chr16	StringTie	transcript	60524449	60526481	1000	+	.	gene_id "MSTRG.71188"; transcript_id "MSTRG.71188.1";
chr16	StringTie	exon	60524449	60526481	1000	+	.	gene_id "MSTRG.71188"; transcript_id "MSTRG.71188.1"; exon_number "1";
chr16	StringTie	transcript	60527058	60527614	1000	.	.	gene_id "MSTRG.71189"; transcript_id "MSTRG.71189.1";
chr16	StringTie	exon	60527058	60527614	1000	.	.	gene_id "MSTRG.71189"; transcript_id "MSTRG.71189.1"; exon_number "1";
chr1	StringTie	transcript	99320740	99322666	1000	.	.	gene_id "MSTRG.7119"; transcript_id "MSTRG.7119.1";
chr1	StringTie	exon	99320740	99322666	1000	.	.	gene_id "MSTRG.7119"; transcript_id "MSTRG.7119.1"; exon_number "1";
chr16	StringTie	transcript	60528905	60529183	1000	.	.	gene_id "MSTRG.71190"; transcript_id "MSTRG.71190.1";
chr16	StringTie	exon	60528905	60529183	1000	.	.	gene_id "MSTRG.71190"; transcript_id "MSTRG.71190.1"; exon_number "1";
chr16	StringTie	transcript	60547441	60547716	1000	.	.	gene_id "MSTRG.71191"; transcript_id "MSTRG.71191.1";
chr16	StringTie	exon	60547441	60547716	1000	.	.	gene_id "MSTRG.71191"; transcript_id "MSTRG.71191.1"; exon_number "1";
chr16	StringTie	transcript	60557008	60557248	1000	.	.	gene_id "MSTRG.71192"; transcript_id "MSTRG.71192.1";
chr16	StringTie	exon	60557008	60557248	1000	.	.	gene_id "MSTRG.71192"; transcript_id "MSTRG.71192.1"; exon_number "1";
chr16	StringTie	transcript	60560892	60561190	1000	.	.	gene_id "MSTRG.71193"; transcript_id "MSTRG.71193.1";
chr16	StringTie	exon	60560892	60561190	1000	.	.	gene_id "MSTRG.71193"; transcript_id "MSTRG.71193.1"; exon_number "1";
chr16	StringTie	transcript	60562336	60577882	1000	+	.	gene_id "MSTRG.71194"; transcript_id "MSTRG.71194.1";
chr16	StringTie	exon	60562336	60563492	1000	+	.	gene_id "MSTRG.71194"; transcript_id "MSTRG.71194.1"; exon_number "1";
chr16	StringTie	exon	60577276	60577882	1000	+	.	gene_id "MSTRG.71194"; transcript_id "MSTRG.71194.1"; exon_number "2";
chr16	StringTie	transcript	60567259	60570273	1000	.	.	gene_id "MSTRG.71195"; transcript_id "MSTRG.71195.1";
chr16	StringTie	exon	60567259	60570273	1000	.	.	gene_id "MSTRG.71195"; transcript_id "MSTRG.71195.1"; exon_number "1";
chr16	StringTie	transcript	60575264	60577868	1000	-	.	gene_id "MSTRG.71196"; transcript_id "MSTRG.71196.1";
chr16	StringTie	exon	60575264	60576388	1000	-	.	gene_id "MSTRG.71196"; transcript_id "MSTRG.71196.1"; exon_number "1";
chr16	StringTie	exon	60577345	60577868	1000	-	.	gene_id "MSTRG.71196"; transcript_id "MSTRG.71196.1"; exon_number "2";
chr16	StringTie	transcript	60577966	60579079	1000	.	.	gene_id "MSTRG.71197"; transcript_id "MSTRG.71197.1";
chr16	StringTie	exon	60577966	60579079	1000	.	.	gene_id "MSTRG.71197"; transcript_id "MSTRG.71197.1"; exon_number "1";
chr16	StringTie	transcript	60605609	60606089	1000	.	.	gene_id "MSTRG.71198"; transcript_id "MSTRG.71198.1";
chr16	StringTie	exon	60605609	60606089	1000	.	.	gene_id "MSTRG.71198"; transcript_id "MSTRG.71198.1"; exon_number "1";
chr16	StringTie	transcript	60621378	60626982	1000	.	.	gene_id "MSTRG.71199"; transcript_id "MSTRG.71199.1";
chr16	StringTie	exon	60621378	60626982	1000	.	.	gene_id "MSTRG.71199"; transcript_id "MSTRG.71199.1"; exon_number "1";
chr1	StringTie	transcript	9511874	9512166	1000	.	.	gene_id "MSTRG.712"; transcript_id "MSTRG.712.1";
chr1	StringTie	exon	9511874	9512166	1000	.	.	gene_id "MSTRG.712"; transcript_id "MSTRG.712.1"; exon_number "1";
chr1	StringTie	transcript	99323654	99339579	1000	-	.	gene_id "MSTRG.7120"; transcript_id "MSTRG.7120.1";
chr1	StringTie	exon	99323654	99323676	1000	-	.	gene_id "MSTRG.7120"; transcript_id "MSTRG.7120.1"; exon_number "1";
chr1	StringTie	exon	99325404	99326099	1000	-	.	gene_id "MSTRG.7120"; transcript_id "MSTRG.7120.1"; exon_number "2";
chr1	StringTie	exon	99335013	99335077	1000	-	.	gene_id "MSTRG.7120"; transcript_id "MSTRG.7120.1"; exon_number "3";
chr1	StringTie	exon	99337478	99339579	1000	-	.	gene_id "MSTRG.7120"; transcript_id "MSTRG.7120.1"; exon_number "4";
chr1	StringTie	transcript	99325382	99329329	1000	-	.	gene_id "MSTRG.7120"; transcript_id "MSTRG.7120.2";
chr1	StringTie	exon	99325382	99326099	1000	-	.	gene_id "MSTRG.7120"; transcript_id "MSTRG.7120.2"; exon_number "1";
chr1	StringTie	exon	99327191	99329329	1000	-	.	gene_id "MSTRG.7120"; transcript_id "MSTRG.7120.2"; exon_number "2";
chr16	StringTie	transcript	60628775	60654639	1000	+	.	gene_id "MSTRG.71200"; transcript_id "MSTRG.71200.1";
chr16	StringTie	exon	60628775	60628855	1000	+	.	gene_id "MSTRG.71200"; transcript_id "MSTRG.71200.1"; exon_number "1";
chr16	StringTie	exon	60635707	60635881	1000	+	.	gene_id "MSTRG.71200"; transcript_id "MSTRG.71200.1"; exon_number "2";
chr16	StringTie	exon	60636687	60636855	1000	+	.	gene_id "MSTRG.71200"; transcript_id "MSTRG.71200.1"; exon_number "3";
chr16	StringTie	exon	60654618	60654639	1000	+	.	gene_id "MSTRG.71200"; transcript_id "MSTRG.71200.1"; exon_number "4";
chr16	StringTie	transcript	60644232	60654669	1000	+	.	gene_id "MSTRG.71200"; transcript_id "MSTRG.71200.2";
chr16	StringTie	exon	60644232	60644402	1000	+	.	gene_id "MSTRG.71200"; transcript_id "MSTRG.71200.2"; exon_number "1";
chr16	StringTie	exon	60654621	60654669	1000	+	.	gene_id "MSTRG.71200"; transcript_id "MSTRG.71200.2"; exon_number "2";
chr16	StringTie	transcript	60643691	60643943	1000	.	.	gene_id "MSTRG.71201"; transcript_id "MSTRG.71201.1";
chr16	StringTie	exon	60643691	60643943	1000	.	.	gene_id "MSTRG.71201"; transcript_id "MSTRG.71201.1"; exon_number "1";
chr16	StringTie	transcript	60654235	60656649	1000	-	.	gene_id "MSTRG.71202"; transcript_id "ENST00000567548"; gene_name "GNPATP"; ref_gene_id "ENSG00000259844";
chr16	StringTie	exon	60654235	60655970	1000	-	.	gene_id "MSTRG.71202"; transcript_id "ENST00000567548"; exon_number "1"; gene_name "GNPATP"; ref_gene_id "ENSG00000259844";
chr16	StringTie	exon	60656406	60656649	1000	-	.	gene_id "MSTRG.71202"; transcript_id "ENST00000567548"; exon_number "2"; gene_name "GNPATP"; ref_gene_id "ENSG00000259844";
chr16	StringTie	transcript	60662866	60663715	1000	.	.	gene_id "MSTRG.71203"; transcript_id "MSTRG.71203.1";
chr16	StringTie	exon	60662866	60663715	1000	.	.	gene_id "MSTRG.71203"; transcript_id "MSTRG.71203.1"; exon_number "1";
chr16	StringTie	transcript	60667237	60668761	1000	.	.	gene_id "MSTRG.71204"; transcript_id "MSTRG.71204.1";
chr16	StringTie	exon	60667237	60668761	1000	.	.	gene_id "MSTRG.71204"; transcript_id "MSTRG.71204.1"; exon_number "1";
chr16	StringTie	transcript	60670061	60670401	1000	.	.	gene_id "MSTRG.71205"; transcript_id "MSTRG.71205.1";
chr16	StringTie	exon	60670061	60670401	1000	.	.	gene_id "MSTRG.71205"; transcript_id "MSTRG.71205.1"; exon_number "1";
chr16	StringTie	transcript	60672988	60673251	1000	.	.	gene_id "MSTRG.71206"; transcript_id "MSTRG.71206.1";
chr16	StringTie	exon	60672988	60673251	1000	.	.	gene_id "MSTRG.71206"; transcript_id "MSTRG.71206.1"; exon_number "1";
chr16	StringTie	transcript	60676908	60677185	1000	.	.	gene_id "MSTRG.71207"; transcript_id "MSTRG.71207.1";
chr16	StringTie	exon	60676908	60677185	1000	.	.	gene_id "MSTRG.71207"; transcript_id "MSTRG.71207.1"; exon_number "1";
chr16	StringTie	transcript	60680138	60682549	1000	.	.	gene_id "MSTRG.71208"; transcript_id "MSTRG.71208.1";
chr16	StringTie	exon	60680138	60682549	1000	.	.	gene_id "MSTRG.71208"; transcript_id "MSTRG.71208.1"; exon_number "1";
chr16	StringTie	transcript	60682887	60684558	1000	.	.	gene_id "MSTRG.71209"; transcript_id "MSTRG.71209.1";
chr16	StringTie	exon	60682887	60684558	1000	.	.	gene_id "MSTRG.71209"; transcript_id "MSTRG.71209.1"; exon_number "1";
chr1	StringTie	transcript	99340875	99341075	1000	.	.	gene_id "MSTRG.7121"; transcript_id "MSTRG.7121.1";
chr1	StringTie	exon	99340875	99341075	1000	.	.	gene_id "MSTRG.7121"; transcript_id "MSTRG.7121.1"; exon_number "1";
chr16	StringTie	transcript	60688657	60691997	1000	+	.	gene_id "MSTRG.71210"; transcript_id "MSTRG.71210.1";
chr16	StringTie	exon	60688657	60688788	1000	+	.	gene_id "MSTRG.71210"; transcript_id "MSTRG.71210.1"; exon_number "1";
chr16	StringTie	exon	60690090	60690747	1000	+	.	gene_id "MSTRG.71210"; transcript_id "MSTRG.71210.1"; exon_number "2";
chr16	StringTie	exon	60691790	60691997	1000	+	.	gene_id "MSTRG.71210"; transcript_id "MSTRG.71210.1"; exon_number "3";
chr16	StringTie	transcript	60693479	60701475	1000	.	.	gene_id "MSTRG.71211"; transcript_id "MSTRG.71211.1";
chr16	StringTie	exon	60693479	60701475	1000	.	.	gene_id "MSTRG.71211"; transcript_id "MSTRG.71211.1"; exon_number "1";
chr16	StringTie	transcript	60701733	60702495	1000	.	.	gene_id "MSTRG.71212"; transcript_id "MSTRG.71212.1";
chr16	StringTie	exon	60701733	60702495	1000	.	.	gene_id "MSTRG.71212"; transcript_id "MSTRG.71212.1"; exon_number "1";
chr16	StringTie	transcript	60712972	60713277	1000	.	.	gene_id "MSTRG.71213"; transcript_id "MSTRG.71213.1";
chr16	StringTie	exon	60712972	60713277	1000	.	.	gene_id "MSTRG.71213"; transcript_id "MSTRG.71213.1"; exon_number "1";
chr16	StringTie	transcript	60714709	60715033	1000	.	.	gene_id "MSTRG.71214"; transcript_id "MSTRG.71214.1";
chr16	StringTie	exon	60714709	60715033	1000	.	.	gene_id "MSTRG.71214"; transcript_id "MSTRG.71214.1"; exon_number "1";
chr16	StringTie	transcript	60716466	60716670	1000	.	.	gene_id "MSTRG.71215"; transcript_id "MSTRG.71215.1";
chr16	StringTie	exon	60716466	60716670	1000	.	.	gene_id "MSTRG.71215"; transcript_id "MSTRG.71215.1"; exon_number "1";
chr16	StringTie	transcript	60740301	60740512	1000	.	.	gene_id "MSTRG.71216"; transcript_id "MSTRG.71216.1";
chr16	StringTie	exon	60740301	60740512	1000	.	.	gene_id "MSTRG.71216"; transcript_id "MSTRG.71216.1"; exon_number "1";
chr16	StringTie	transcript	60743204	60759205	1000	-	.	gene_id "MSTRG.71217"; transcript_id "MSTRG.71217.1";
chr16	StringTie	exon	60743204	60746055	1000	-	.	gene_id "MSTRG.71217"; transcript_id "MSTRG.71217.1"; exon_number "1";
chr16	StringTie	exon	60753176	60753235	1000	-	.	gene_id "MSTRG.71217"; transcript_id "MSTRG.71217.1"; exon_number "2";
chr16	StringTie	exon	60757050	60757234	1000	-	.	gene_id "MSTRG.71217"; transcript_id "MSTRG.71217.1"; exon_number "3";
chr16	StringTie	exon	60759145	60759205	1000	-	.	gene_id "MSTRG.71217"; transcript_id "MSTRG.71217.1"; exon_number "4";
chr16	StringTie	transcript	60743204	60745426	1000	-	.	gene_id "MSTRG.71217"; transcript_id "MSTRG.71217.2";
chr16	StringTie	exon	60743204	60744421	1000	-	.	gene_id "MSTRG.71217"; transcript_id "MSTRG.71217.2"; exon_number "1";
chr16	StringTie	exon	60745228	60745426	1000	-	.	gene_id "MSTRG.71217"; transcript_id "MSTRG.71217.2"; exon_number "2";
chr16	StringTie	transcript	60743282	60759205	1000	-	.	gene_id "MSTRG.71217"; transcript_id "MSTRG.71217.3";
chr16	StringTie	exon	60743282	60746055	1000	-	.	gene_id "MSTRG.71217"; transcript_id "MSTRG.71217.3"; exon_number "1";
chr16	StringTie	exon	60753176	60753235	1000	-	.	gene_id "MSTRG.71217"; transcript_id "MSTRG.71217.3"; exon_number "2";
chr16	StringTie	exon	60755377	60755443	1000	-	.	gene_id "MSTRG.71217"; transcript_id "MSTRG.71217.3"; exon_number "3";
chr16	StringTie	exon	60757050	60757234	1000	-	.	gene_id "MSTRG.71217"; transcript_id "MSTRG.71217.3"; exon_number "4";
chr16	StringTie	exon	60759145	60759205	1000	-	.	gene_id "MSTRG.71217"; transcript_id "MSTRG.71217.3"; exon_number "5";
chr16	StringTie	transcript	60743292	60759194	1000	-	.	gene_id "MSTRG.71217"; transcript_id "MSTRG.71217.4";
chr16	StringTie	exon	60743292	60746055	1000	-	.	gene_id "MSTRG.71217"; transcript_id "MSTRG.71217.4"; exon_number "1";
chr16	StringTie	exon	60757050	60757234	1000	-	.	gene_id "MSTRG.71217"; transcript_id "MSTRG.71217.4"; exon_number "2";
chr16	StringTie	exon	60759145	60759194	1000	-	.	gene_id "MSTRG.71217"; transcript_id "MSTRG.71217.4"; exon_number "3";
chr16	StringTie	transcript	60769100	60771298	1000	-	.	gene_id "MSTRG.71218"; transcript_id "MSTRG.71218.1";
chr16	StringTie	exon	60769100	60770727	1000	-	.	gene_id "MSTRG.71218"; transcript_id "MSTRG.71218.1"; exon_number "1";
chr16	StringTie	exon	60770821	60771298	1000	-	.	gene_id "MSTRG.71218"; transcript_id "MSTRG.71218.1"; exon_number "2";
chr16	StringTie	transcript	60772147	60775356	1000	.	.	gene_id "MSTRG.71219"; transcript_id "MSTRG.71219.1";
chr16	StringTie	exon	60772147	60775356	1000	.	.	gene_id "MSTRG.71219"; transcript_id "MSTRG.71219.1"; exon_number "1";
chr1	StringTie	transcript	99347074	99348265	1000	.	.	gene_id "MSTRG.7122"; transcript_id "MSTRG.7122.1";
chr1	StringTie	exon	99347074	99348265	1000	.	.	gene_id "MSTRG.7122"; transcript_id "MSTRG.7122.1"; exon_number "1";
chr16	StringTie	transcript	60778564	60778826	1000	.	.	gene_id "MSTRG.71220"; transcript_id "MSTRG.71220.1";
chr16	StringTie	exon	60778564	60778826	1000	.	.	gene_id "MSTRG.71220"; transcript_id "MSTRG.71220.1"; exon_number "1";
chr16	StringTie	transcript	60785876	60786181	1000	.	.	gene_id "MSTRG.71221"; transcript_id "MSTRG.71221.1";
chr16	StringTie	exon	60785876	60786181	1000	.	.	gene_id "MSTRG.71221"; transcript_id "MSTRG.71221.1"; exon_number "1";
chr16	StringTie	transcript	60792488	60792765	1000	.	.	gene_id "MSTRG.71222"; transcript_id "MSTRG.71222.1";
chr16	StringTie	exon	60792488	60792765	1000	.	.	gene_id "MSTRG.71222"; transcript_id "MSTRG.71222.1"; exon_number "1";
chr16	StringTie	transcript	60800736	60802059	1000	.	.	gene_id "MSTRG.71223"; transcript_id "MSTRG.71223.1";
chr16	StringTie	exon	60800736	60802059	1000	.	.	gene_id "MSTRG.71223"; transcript_id "MSTRG.71223.1"; exon_number "1";
chr16	StringTie	transcript	60804105	60808966	1000	.	.	gene_id "MSTRG.71224"; transcript_id "MSTRG.71224.1";
chr16	StringTie	exon	60804105	60808966	1000	.	.	gene_id "MSTRG.71224"; transcript_id "MSTRG.71224.1"; exon_number "1";
chr16	StringTie	transcript	60831651	60833012	1000	.	.	gene_id "MSTRG.71225"; transcript_id "MSTRG.71225.1";
chr16	StringTie	exon	60831651	60833012	1000	.	.	gene_id "MSTRG.71225"; transcript_id "MSTRG.71225.1"; exon_number "1";
chr16	StringTie	transcript	60836209	60836615	1000	.	.	gene_id "MSTRG.71226"; transcript_id "MSTRG.71226.1";
chr16	StringTie	exon	60836209	60836615	1000	.	.	gene_id "MSTRG.71226"; transcript_id "MSTRG.71226.1"; exon_number "1";
chr16	StringTie	transcript	60853326	60856929	1000	+	.	gene_id "MSTRG.71227"; transcript_id "MSTRG.71227.1";
chr16	StringTie	exon	60853326	60853542	1000	+	.	gene_id "MSTRG.71227"; transcript_id "MSTRG.71227.1"; exon_number "1";
chr16	StringTie	exon	60856475	60856929	1000	+	.	gene_id "MSTRG.71227"; transcript_id "MSTRG.71227.1"; exon_number "2";
chr16	StringTie	transcript	60853888	60858062	1000	-	.	gene_id "MSTRG.71228"; transcript_id "MSTRG.71228.1";
chr16	StringTie	exon	60853888	60854351	1000	-	.	gene_id "MSTRG.71228"; transcript_id "MSTRG.71228.1"; exon_number "1";
chr16	StringTie	exon	60857979	60858062	1000	-	.	gene_id "MSTRG.71228"; transcript_id "MSTRG.71228.1"; exon_number "2";
chr16	StringTie	transcript	60868427	60868763	1000	.	.	gene_id "MSTRG.71229"; transcript_id "MSTRG.71229.1";
chr16	StringTie	exon	60868427	60868763	1000	.	.	gene_id "MSTRG.71229"; transcript_id "MSTRG.71229.1"; exon_number "1";
chr1	StringTie	transcript	99349553	99350197	1000	.	.	gene_id "MSTRG.7123"; transcript_id "MSTRG.7123.1";
chr1	StringTie	exon	99349553	99350197	1000	.	.	gene_id "MSTRG.7123"; transcript_id "MSTRG.7123.1"; exon_number "1";
chr16	StringTie	transcript	60876343	60877045	1000	.	.	gene_id "MSTRG.71230"; transcript_id "MSTRG.71230.1";
chr16	StringTie	exon	60876343	60877045	1000	.	.	gene_id "MSTRG.71230"; transcript_id "MSTRG.71230.1"; exon_number "1";
chr16	StringTie	transcript	60878375	60880832	1000	.	.	gene_id "MSTRG.71231"; transcript_id "MSTRG.71231.1";
chr16	StringTie	exon	60878375	60880832	1000	.	.	gene_id "MSTRG.71231"; transcript_id "MSTRG.71231.1"; exon_number "1";
chr16	StringTie	transcript	60889316	60889731	1000	.	.	gene_id "MSTRG.71232"; transcript_id "MSTRG.71232.1";
chr16	StringTie	exon	60889316	60889731	1000	.	.	gene_id "MSTRG.71232"; transcript_id "MSTRG.71232.1"; exon_number "1";
chr16	StringTie	transcript	60899116	60900584	1000	.	.	gene_id "MSTRG.71233"; transcript_id "MSTRG.71233.1";
chr16	StringTie	exon	60899116	60900584	1000	.	.	gene_id "MSTRG.71233"; transcript_id "MSTRG.71233.1"; exon_number "1";
chr16	StringTie	transcript	60906210	60906898	1000	.	.	gene_id "MSTRG.71234"; transcript_id "MSTRG.71234.1";
chr16	StringTie	exon	60906210	60906898	1000	.	.	gene_id "MSTRG.71234"; transcript_id "MSTRG.71234.1"; exon_number "1";
chr16	StringTie	transcript	60925733	60928541	1000	-	.	gene_id "MSTRG.71235"; transcript_id "ENST00000563784"; gene_name "RP11-90K18.1"; ref_gene_id "ENSG00000261178";
chr16	StringTie	exon	60925733	60926454	1000	-	.	gene_id "MSTRG.71235"; transcript_id "ENST00000563784"; exon_number "1"; gene_name "RP11-90K18.1"; ref_gene_id "ENSG00000261178";
chr16	StringTie	exon	60927095	60927179	1000	-	.	gene_id "MSTRG.71235"; transcript_id "ENST00000563784"; exon_number "2"; gene_name "RP11-90K18.1"; ref_gene_id "ENSG00000261178";
chr16	StringTie	exon	60927972	60928541	1000	-	.	gene_id "MSTRG.71235"; transcript_id "ENST00000563784"; exon_number "3"; gene_name "RP11-90K18.1"; ref_gene_id "ENSG00000261178";
chr16	StringTie	transcript	60926575	60926780	1000	.	.	gene_id "MSTRG.71236"; transcript_id "MSTRG.71236.1";
chr16	StringTie	exon	60926575	60926780	1000	.	.	gene_id "MSTRG.71236"; transcript_id "MSTRG.71236.1"; exon_number "1";
chr16	StringTie	transcript	60947853	60948260	1000	.	.	gene_id "MSTRG.71237"; transcript_id "MSTRG.71237.1";
chr16	StringTie	exon	60947853	60948260	1000	.	.	gene_id "MSTRG.71237"; transcript_id "MSTRG.71237.1"; exon_number "1";
chr16	StringTie	transcript	60951131	60978246	1000	+	.	gene_id "MSTRG.71238"; transcript_id "MSTRG.71238.1";
chr16	StringTie	exon	60951131	60951265	1000	+	.	gene_id "MSTRG.71238"; transcript_id "MSTRG.71238.1"; exon_number "1";
chr16	StringTie	exon	60978098	60978246	1000	+	.	gene_id "MSTRG.71238"; transcript_id "MSTRG.71238.1"; exon_number "2";
chr16	StringTie	transcript	60960327	60960558	1000	.	.	gene_id "MSTRG.71239"; transcript_id "MSTRG.71239.1";
chr16	StringTie	exon	60960327	60960558	1000	.	.	gene_id "MSTRG.71239"; transcript_id "MSTRG.71239.1"; exon_number "1";
chr1	StringTie	transcript	99350546	99353169	1000	.	.	gene_id "MSTRG.7124"; transcript_id "MSTRG.7124.1";
chr1	StringTie	exon	99350546	99353169	1000	.	.	gene_id "MSTRG.7124"; transcript_id "MSTRG.7124.1"; exon_number "1";
chr16	StringTie	transcript	60971234	60971451	1000	.	.	gene_id "MSTRG.71240"; transcript_id "MSTRG.71240.1";
chr16	StringTie	exon	60971234	60971451	1000	.	.	gene_id "MSTRG.71240"; transcript_id "MSTRG.71240.1"; exon_number "1";
chr16	StringTie	transcript	60990452	60990715	1000	.	.	gene_id "MSTRG.71241"; transcript_id "MSTRG.71241.1";
chr16	StringTie	exon	60990452	60990715	1000	.	.	gene_id "MSTRG.71241"; transcript_id "MSTRG.71241.1"; exon_number "1";
chr16	StringTie	transcript	60992149	60992673	1000	.	.	gene_id "MSTRG.71242"; transcript_id "MSTRG.71242.1";
chr16	StringTie	exon	60992149	60992673	1000	.	.	gene_id "MSTRG.71242"; transcript_id "MSTRG.71242.1"; exon_number "1";
chr16	StringTie	transcript	60996998	60998954	1000	.	.	gene_id "MSTRG.71243"; transcript_id "MSTRG.71243.1";
chr16	StringTie	exon	60996998	60998954	1000	.	.	gene_id "MSTRG.71243"; transcript_id "MSTRG.71243.1"; exon_number "1";
chr16	StringTie	transcript	61013534	61015627	1000	.	.	gene_id "MSTRG.71244"; transcript_id "MSTRG.71244.1";
chr16	StringTie	exon	61013534	61015627	1000	.	.	gene_id "MSTRG.71244"; transcript_id "MSTRG.71244.1"; exon_number "1";
chr16	StringTie	transcript	61016147	61016353	1000	.	.	gene_id "MSTRG.71245"; transcript_id "MSTRG.71245.1";
chr16	StringTie	exon	61016147	61016353	1000	.	.	gene_id "MSTRG.71245"; transcript_id "MSTRG.71245.1"; exon_number "1";
chr16	StringTie	transcript	61016771	61019161	1000	.	.	gene_id "MSTRG.71246"; transcript_id "MSTRG.71246.1";
chr16	StringTie	exon	61016771	61019161	1000	.	.	gene_id "MSTRG.71246"; transcript_id "MSTRG.71246.1"; exon_number "1";
chr16	StringTie	transcript	61027096	61027488	1000	.	.	gene_id "MSTRG.71247"; transcript_id "MSTRG.71247.1";
chr16	StringTie	exon	61027096	61027488	1000	.	.	gene_id "MSTRG.71247"; transcript_id "MSTRG.71247.1"; exon_number "1";
chr16	StringTie	transcript	61033669	61034029	1000	.	.	gene_id "MSTRG.71248"; transcript_id "MSTRG.71248.1";
chr16	StringTie	exon	61033669	61034029	1000	.	.	gene_id "MSTRG.71248"; transcript_id "MSTRG.71248.1"; exon_number "1";
chr16	StringTie	transcript	61044536	61044792	1000	.	.	gene_id "MSTRG.71249"; transcript_id "MSTRG.71249.1";
chr16	StringTie	exon	61044536	61044792	1000	.	.	gene_id "MSTRG.71249"; transcript_id "MSTRG.71249.1"; exon_number "1";
chr1	StringTie	transcript	99362150	99362680	1000	.	.	gene_id "MSTRG.7125"; transcript_id "MSTRG.7125.1";
chr1	StringTie	exon	99362150	99362680	1000	.	.	gene_id "MSTRG.7125"; transcript_id "MSTRG.7125.1"; exon_number "1";
chr16	StringTie	transcript	61046463	61051427	1000	.	.	gene_id "MSTRG.71250"; transcript_id "MSTRG.71250.1";
chr16	StringTie	exon	61046463	61051427	1000	.	.	gene_id "MSTRG.71250"; transcript_id "MSTRG.71250.1"; exon_number "1";
chr16	StringTie	transcript	61053235	61054642	1000	.	.	gene_id "MSTRG.71251"; transcript_id "MSTRG.71251.1";
chr16	StringTie	exon	61053235	61054642	1000	.	.	gene_id "MSTRG.71251"; transcript_id "MSTRG.71251.1"; exon_number "1";
chr16	StringTie	transcript	61055445	61055914	1000	-	.	gene_id "MSTRG.71252"; transcript_id "ENST00000492222"; gene_name "RP11-51O6.1"; ref_gene_id "ENSG00000224631";
chr16	StringTie	exon	61055445	61055914	1000	-	.	gene_id "MSTRG.71252"; transcript_id "ENST00000492222"; exon_number "1"; gene_name "RP11-51O6.1"; ref_gene_id "ENSG00000224631";
chr16	StringTie	transcript	61055399	61055964	1000	-	.	gene_id "MSTRG.71252"; transcript_id "ENST00000591758"; gene_name "RP11-51O6.1"; ref_gene_id "ENSG00000224631";
chr16	StringTie	exon	61055399	61055964	1000	-	.	gene_id "MSTRG.71252"; transcript_id "ENST00000591758"; exon_number "1"; gene_name "RP11-51O6.1"; ref_gene_id "ENSG00000224631";
chr16	StringTie	transcript	61055293	61055946	1000	-	.	gene_id "MSTRG.71252"; transcript_id "MSTRG.71252.1";
chr16	StringTie	exon	61055293	61055594	1000	-	.	gene_id "MSTRG.71252"; transcript_id "MSTRG.71252.1"; exon_number "1";
chr16	StringTie	exon	61055625	61055946	1000	-	.	gene_id "MSTRG.71252"; transcript_id "MSTRG.71252.1"; exon_number "2";
chr16	StringTie	transcript	61055399	61055941	1000	-	.	gene_id "MSTRG.71252"; transcript_id "MSTRG.71252.10";
chr16	StringTie	exon	61055399	61055672	1000	-	.	gene_id "MSTRG.71252"; transcript_id "MSTRG.71252.10"; exon_number "1";
chr16	StringTie	exon	61055821	61055941	1000	-	.	gene_id "MSTRG.71252"; transcript_id "MSTRG.71252.10"; exon_number "2";
chr16	StringTie	transcript	61055399	61055941	1000	-	.	gene_id "MSTRG.71252"; transcript_id "MSTRG.71252.11";
chr16	StringTie	exon	61055399	61055594	1000	-	.	gene_id "MSTRG.71252"; transcript_id "MSTRG.71252.11"; exon_number "1";
chr16	StringTie	exon	61055620	61055811	1000	-	.	gene_id "MSTRG.71252"; transcript_id "MSTRG.71252.11"; exon_number "2";
chr16	StringTie	exon	61055867	61055941	1000	-	.	gene_id "MSTRG.71252"; transcript_id "MSTRG.71252.11"; exon_number "3";
chr16	StringTie	transcript	61055400	61055941	1000	-	.	gene_id "MSTRG.71252"; transcript_id "MSTRG.71252.13";
chr16	StringTie	exon	61055400	61055725	1000	-	.	gene_id "MSTRG.71252"; transcript_id "MSTRG.71252.13"; exon_number "1";
chr16	StringTie	exon	61055755	61055941	1000	-	.	gene_id "MSTRG.71252"; transcript_id "MSTRG.71252.13"; exon_number "2";
chr16	StringTie	transcript	61055401	61055941	1000	-	.	gene_id "MSTRG.71252"; transcript_id "MSTRG.71252.14";
chr16	StringTie	exon	61055401	61055811	1000	-	.	gene_id "MSTRG.71252"; transcript_id "MSTRG.71252.14"; exon_number "1";
chr16	StringTie	exon	61055834	61055941	1000	-	.	gene_id "MSTRG.71252"; transcript_id "MSTRG.71252.14"; exon_number "2";
chr16	StringTie	transcript	61055377	61055992	1000	-	.	gene_id "MSTRG.71252"; transcript_id "MSTRG.71252.2";
chr16	StringTie	exon	61055377	61055811	1000	-	.	gene_id "MSTRG.71252"; transcript_id "MSTRG.71252.2"; exon_number "1";
chr16	StringTie	exon	61055867	61055992	1000	-	.	gene_id "MSTRG.71252"; transcript_id "MSTRG.71252.2"; exon_number "2";
chr16	StringTie	transcript	61055385	61055948	1000	-	.	gene_id "MSTRG.71252"; transcript_id "MSTRG.71252.3";
chr16	StringTie	exon	61055385	61055681	1000	-	.	gene_id "MSTRG.71252"; transcript_id "MSTRG.71252.3"; exon_number "1";
chr16	StringTie	exon	61055821	61055948	1000	-	.	gene_id "MSTRG.71252"; transcript_id "MSTRG.71252.3"; exon_number "2";
chr16	StringTie	transcript	61055389	61055948	1000	-	.	gene_id "MSTRG.71252"; transcript_id "MSTRG.71252.4";
chr16	StringTie	exon	61055389	61055571	1000	-	.	gene_id "MSTRG.71252"; transcript_id "MSTRG.71252.4"; exon_number "1";
chr16	StringTie	exon	61055625	61055948	1000	-	.	gene_id "MSTRG.71252"; transcript_id "MSTRG.71252.4"; exon_number "2";
chr16	StringTie	transcript	61055389	61055945	1000	-	.	gene_id "MSTRG.71252"; transcript_id "MSTRG.71252.5";
chr16	StringTie	exon	61055389	61055594	1000	-	.	gene_id "MSTRG.71252"; transcript_id "MSTRG.71252.5"; exon_number "1";
chr16	StringTie	exon	61055755	61055945	1000	-	.	gene_id "MSTRG.71252"; transcript_id "MSTRG.71252.5"; exon_number "2";
chr16	StringTie	transcript	61055390	61055941	1000	-	.	gene_id "MSTRG.71252"; transcript_id "MSTRG.71252.6";
chr16	StringTie	exon	61055390	61055594	1000	-	.	gene_id "MSTRG.71252"; transcript_id "MSTRG.71252.6"; exon_number "1";
chr16	StringTie	exon	61055620	61055941	1000	-	.	gene_id "MSTRG.71252"; transcript_id "MSTRG.71252.6"; exon_number "2";
chr16	StringTie	transcript	61055390	61055941	1000	-	.	gene_id "MSTRG.71252"; transcript_id "MSTRG.71252.7";
chr16	StringTie	exon	61055390	61055770	1000	-	.	gene_id "MSTRG.71252"; transcript_id "MSTRG.71252.7"; exon_number "1";
chr16	StringTie	exon	61055821	61055941	1000	-	.	gene_id "MSTRG.71252"; transcript_id "MSTRG.71252.7"; exon_number "2";
chr16	StringTie	transcript	61055390	61055941	1000	-	.	gene_id "MSTRG.71252"; transcript_id "MSTRG.71252.8";
chr16	StringTie	exon	61055390	61055844	1000	-	.	gene_id "MSTRG.71252"; transcript_id "MSTRG.71252.8"; exon_number "1";
chr16	StringTie	exon	61055867	61055941	1000	-	.	gene_id "MSTRG.71252"; transcript_id "MSTRG.71252.8"; exon_number "2";
chr16	StringTie	transcript	61055399	61055941	1000	-	.	gene_id "MSTRG.71252"; transcript_id "MSTRG.71252.9";
chr16	StringTie	exon	61055399	61055725	1000	-	.	gene_id "MSTRG.71252"; transcript_id "MSTRG.71252.9"; exon_number "1";
chr16	StringTie	exon	61055748	61055941	1000	-	.	gene_id "MSTRG.71252"; transcript_id "MSTRG.71252.9"; exon_number "2";
chr16	StringTie	transcript	61055396	61055941	1000	+	.	gene_id "MSTRG.71253"; transcript_id "MSTRG.71253.1";
chr16	StringTie	exon	61055396	61055579	1000	+	.	gene_id "MSTRG.71253"; transcript_id "MSTRG.71253.1"; exon_number "1";
chr16	StringTie	exon	61055610	61055941	1000	+	.	gene_id "MSTRG.71253"; transcript_id "MSTRG.71253.1"; exon_number "2";
chr16	StringTie	transcript	61055406	61055938	1000	+	.	gene_id "MSTRG.71253"; transcript_id "MSTRG.71253.10";
chr16	StringTie	exon	61055406	61055574	1000	+	.	gene_id "MSTRG.71253"; transcript_id "MSTRG.71253.10"; exon_number "1";
chr16	StringTie	exon	61055840	61055938	1000	+	.	gene_id "MSTRG.71253"; transcript_id "MSTRG.71253.10"; exon_number "2";
chr16	StringTie	transcript	61055418	61055926	1000	+	.	gene_id "MSTRG.71253"; transcript_id "MSTRG.71253.11";
chr16	StringTie	exon	61055418	61055567	1000	+	.	gene_id "MSTRG.71253"; transcript_id "MSTRG.71253.11"; exon_number "1";
chr16	StringTie	exon	61055610	61055926	1000	+	.	gene_id "MSTRG.71253"; transcript_id "MSTRG.71253.11"; exon_number "2";
chr16	StringTie	transcript	61055418	61055941	1000	+	.	gene_id "MSTRG.71253"; transcript_id "MSTRG.71253.12";
chr16	StringTie	exon	61055418	61055567	1000	+	.	gene_id "MSTRG.71253"; transcript_id "MSTRG.71253.12"; exon_number "1";
chr16	StringTie	exon	61055699	61055941	1000	+	.	gene_id "MSTRG.71253"; transcript_id "MSTRG.71253.12"; exon_number "2";
chr16	StringTie	transcript	61055418	61055934	1000	+	.	gene_id "MSTRG.71253"; transcript_id "MSTRG.71253.13";
chr16	StringTie	exon	61055418	61055734	1000	+	.	gene_id "MSTRG.71253"; transcript_id "MSTRG.71253.13"; exon_number "1";
chr16	StringTie	exon	61055821	61055934	1000	+	.	gene_id "MSTRG.71253"; transcript_id "MSTRG.71253.13"; exon_number "2";
chr16	StringTie	transcript	61055419	61055931	1000	+	.	gene_id "MSTRG.71253"; transcript_id "MSTRG.71253.14";
chr16	StringTie	exon	61055419	61055658	1000	+	.	gene_id "MSTRG.71253"; transcript_id "MSTRG.71253.14"; exon_number "1";
chr16	StringTie	exon	61055742	61055931	1000	+	.	gene_id "MSTRG.71253"; transcript_id "MSTRG.71253.14"; exon_number "2";
chr16	StringTie	transcript	61055454	61055810	1000	+	.	gene_id "MSTRG.71253"; transcript_id "MSTRG.71253.15";
chr16	StringTie	exon	61055454	61055500	1000	+	.	gene_id "MSTRG.71253"; transcript_id "MSTRG.71253.15"; exon_number "1";
chr16	StringTie	exon	61055610	61055810	1000	+	.	gene_id "MSTRG.71253"; transcript_id "MSTRG.71253.15"; exon_number "2";
chr16	StringTie	transcript	61055500	61055941	1000	+	.	gene_id "MSTRG.71253"; transcript_id "MSTRG.71253.16";
chr16	StringTie	exon	61055500	61055567	1000	+	.	gene_id "MSTRG.71253"; transcript_id "MSTRG.71253.16"; exon_number "1";
chr16	StringTie	exon	61055746	61055941	1000	+	.	gene_id "MSTRG.71253"; transcript_id "MSTRG.71253.16"; exon_number "2";
chr16	StringTie	transcript	61055515	61055941	1000	+	.	gene_id "MSTRG.71253"; transcript_id "MSTRG.71253.17";
chr16	StringTie	exon	61055515	61055567	1000	+	.	gene_id "MSTRG.71253"; transcript_id "MSTRG.71253.17"; exon_number "1";
chr16	StringTie	exon	61055752	61055941	1000	+	.	gene_id "MSTRG.71253"; transcript_id "MSTRG.71253.17"; exon_number "2";
chr16	StringTie	transcript	61055678	61055931	1000	+	.	gene_id "MSTRG.71253"; transcript_id "MSTRG.71253.18";
chr16	StringTie	exon	61055678	61055777	1000	+	.	gene_id "MSTRG.71253"; transcript_id "MSTRG.71253.18"; exon_number "1";
chr16	StringTie	exon	61055803	61055931	1000	+	.	gene_id "MSTRG.71253"; transcript_id "MSTRG.71253.18"; exon_number "2";
chr16	StringTie	transcript	61055396	61055936	1000	+	.	gene_id "MSTRG.71253"; transcript_id "MSTRG.71253.2";
chr16	StringTie	exon	61055396	61055600	1000	+	.	gene_id "MSTRG.71253"; transcript_id "MSTRG.71253.2"; exon_number "1";
chr16	StringTie	exon	61055746	61055936	1000	+	.	gene_id "MSTRG.71253"; transcript_id "MSTRG.71253.2"; exon_number "2";
chr16	StringTie	transcript	61055396	61055936	1000	+	.	gene_id "MSTRG.71253"; transcript_id "MSTRG.71253.3";
chr16	StringTie	exon	61055396	61055443	1000	+	.	gene_id "MSTRG.71253"; transcript_id "MSTRG.71253.3"; exon_number "1";
chr16	StringTie	exon	61055470	61055598	1000	+	.	gene_id "MSTRG.71253"; transcript_id "MSTRG.71253.3"; exon_number "2";
chr16	StringTie	exon	61055899	61055936	1000	+	.	gene_id "MSTRG.71253"; transcript_id "MSTRG.71253.3"; exon_number "3";
chr16	StringTie	transcript	61055401	61055927	1000	+	.	gene_id "MSTRG.71253"; transcript_id "MSTRG.71253.4";
chr16	StringTie	exon	61055401	61055574	1000	+	.	gene_id "MSTRG.71253"; transcript_id "MSTRG.71253.4"; exon_number "1";
chr16	StringTie	exon	61055613	61055927	1000	+	.	gene_id "MSTRG.71253"; transcript_id "MSTRG.71253.4"; exon_number "2";
chr16	StringTie	transcript	61055402	61055941	1000	+	.	gene_id "MSTRG.71253"; transcript_id "MSTRG.71253.5";
chr16	StringTie	exon	61055402	61055600	1000	+	.	gene_id "MSTRG.71253"; transcript_id "MSTRG.71253.5"; exon_number "1";
chr16	StringTie	exon	61055784	61055941	1000	+	.	gene_id "MSTRG.71253"; transcript_id "MSTRG.71253.5"; exon_number "2";
chr16	StringTie	transcript	61055402	61055936	1000	+	.	gene_id "MSTRG.71253"; transcript_id "MSTRG.71253.6";
chr16	StringTie	exon	61055402	61055513	1000	+	.	gene_id "MSTRG.71253"; transcript_id "MSTRG.71253.6"; exon_number "1";
chr16	StringTie	exon	61055722	61055936	1000	+	.	gene_id "MSTRG.71253"; transcript_id "MSTRG.71253.6"; exon_number "2";
chr16	StringTie	transcript	61055402	61055937	1000	+	.	gene_id "MSTRG.71253"; transcript_id "MSTRG.71253.7";
chr16	StringTie	exon	61055402	61055458	1000	+	.	gene_id "MSTRG.71253"; transcript_id "MSTRG.71253.7"; exon_number "1";
chr16	StringTie	exon	61055746	61055937	1000	+	.	gene_id "MSTRG.71253"; transcript_id "MSTRG.71253.7"; exon_number "2";
chr16	StringTie	transcript	61055403	61055886	1000	+	.	gene_id "MSTRG.71253"; transcript_id "MSTRG.71253.8";
chr16	StringTie	exon	61055403	61055579	1000	+	.	gene_id "MSTRG.71253"; transcript_id "MSTRG.71253.8"; exon_number "1";
chr16	StringTie	exon	61055859	61055886	1000	+	.	gene_id "MSTRG.71253"; transcript_id "MSTRG.71253.8"; exon_number "2";
chr16	StringTie	transcript	61055405	61055930	1000	+	.	gene_id "MSTRG.71253"; transcript_id "MSTRG.71253.9";
chr16	StringTie	exon	61055405	61055510	1000	+	.	gene_id "MSTRG.71253"; transcript_id "MSTRG.71253.9"; exon_number "1";
chr16	StringTie	exon	61055602	61055930	1000	+	.	gene_id "MSTRG.71253"; transcript_id "MSTRG.71253.9"; exon_number "2";
chr16	StringTie	transcript	61060272	61060491	1000	.	.	gene_id "MSTRG.71254"; transcript_id "MSTRG.71254.1";
chr16	StringTie	exon	61060272	61060491	1000	.	.	gene_id "MSTRG.71254"; transcript_id "MSTRG.71254.1"; exon_number "1";
chr16	StringTie	transcript	61063632	61063925	1000	.	.	gene_id "MSTRG.71255"; transcript_id "MSTRG.71255.1";
chr16	StringTie	exon	61063632	61063925	1000	.	.	gene_id "MSTRG.71255"; transcript_id "MSTRG.71255.1"; exon_number "1";
chr16	StringTie	transcript	61064905	61065554	1000	.	.	gene_id "MSTRG.71256"; transcript_id "MSTRG.71256.1";
chr16	StringTie	exon	61064905	61065554	1000	.	.	gene_id "MSTRG.71256"; transcript_id "MSTRG.71256.1"; exon_number "1";
chr16	StringTie	transcript	61087325	61087943	1000	.	.	gene_id "MSTRG.71257"; transcript_id "MSTRG.71257.1";
chr16	StringTie	exon	61087325	61087943	1000	.	.	gene_id "MSTRG.71257"; transcript_id "MSTRG.71257.1"; exon_number "1";
chr16	StringTie	transcript	61090001	61091491	1000	.	.	gene_id "MSTRG.71258"; transcript_id "MSTRG.71258.1";
chr16	StringTie	exon	61090001	61091491	1000	.	.	gene_id "MSTRG.71258"; transcript_id "MSTRG.71258.1"; exon_number "1";
chr16	StringTie	transcript	61092244	61092541	1000	.	.	gene_id "MSTRG.71259"; transcript_id "MSTRG.71259.1";
chr16	StringTie	exon	61092244	61092541	1000	.	.	gene_id "MSTRG.71259"; transcript_id "MSTRG.71259.1"; exon_number "1";
chr1	StringTie	transcript	99364872	99369225	1000	-	.	gene_id "MSTRG.7126"; transcript_id "MSTRG.7126.1";
chr1	StringTie	exon	99364872	99365310	1000	-	.	gene_id "MSTRG.7126"; transcript_id "MSTRG.7126.1"; exon_number "1";
chr1	StringTie	exon	99368959	99369225	1000	-	.	gene_id "MSTRG.7126"; transcript_id "MSTRG.7126.1"; exon_number "2";
chr16	StringTie	transcript	61096693	61096917	1000	.	.	gene_id "MSTRG.71260"; transcript_id "MSTRG.71260.1";
chr16	StringTie	exon	61096693	61096917	1000	.	.	gene_id "MSTRG.71260"; transcript_id "MSTRG.71260.1"; exon_number "1";
chr16	StringTie	transcript	61128879	61151808	1000	+	.	gene_id "MSTRG.71261"; transcript_id "MSTRG.71261.1";
chr16	StringTie	exon	61128879	61129393	1000	+	.	gene_id "MSTRG.71261"; transcript_id "MSTRG.71261.1"; exon_number "1";
chr16	StringTie	exon	61151688	61151808	1000	+	.	gene_id "MSTRG.71261"; transcript_id "MSTRG.71261.1"; exon_number "2";
chr16	StringTie	transcript	61140106	61154289	1000	-	.	gene_id "MSTRG.71262"; transcript_id "MSTRG.71262.1";
chr16	StringTie	exon	61140106	61140190	1000	-	.	gene_id "MSTRG.71262"; transcript_id "MSTRG.71262.1"; exon_number "1";
chr16	StringTie	exon	61154162	61154289	1000	-	.	gene_id "MSTRG.71262"; transcript_id "MSTRG.71262.1"; exon_number "2";
chr16	StringTie	transcript	61162312	61162760	1000	.	.	gene_id "MSTRG.71263"; transcript_id "MSTRG.71263.1";
chr16	StringTie	exon	61162312	61162760	1000	.	.	gene_id "MSTRG.71263"; transcript_id "MSTRG.71263.1"; exon_number "1";
chr16	StringTie	transcript	61165415	61165696	1000	.	.	gene_id "MSTRG.71264"; transcript_id "MSTRG.71264.1";
chr16	StringTie	exon	61165415	61165696	1000	.	.	gene_id "MSTRG.71264"; transcript_id "MSTRG.71264.1"; exon_number "1";
chr16	StringTie	transcript	61166048	61170522	1000	.	.	gene_id "MSTRG.71265"; transcript_id "MSTRG.71265.1";
chr16	StringTie	exon	61166048	61170522	1000	.	.	gene_id "MSTRG.71265"; transcript_id "MSTRG.71265.1"; exon_number "1";
chr16	StringTie	transcript	61175982	61179543	1000	.	.	gene_id "MSTRG.71266"; transcript_id "MSTRG.71266.1";
chr16	StringTie	exon	61175982	61179543	1000	.	.	gene_id "MSTRG.71266"; transcript_id "MSTRG.71266.1"; exon_number "1";
chr16	StringTie	transcript	61187022	61194920	1000	+	.	gene_id "MSTRG.71267"; transcript_id "MSTRG.71267.1";
chr16	StringTie	exon	61187022	61187165	1000	+	.	gene_id "MSTRG.71267"; transcript_id "MSTRG.71267.1"; exon_number "1";
chr16	StringTie	exon	61193623	61194920	1000	+	.	gene_id "MSTRG.71267"; transcript_id "MSTRG.71267.1"; exon_number "2";
chr16	StringTie	transcript	61195305	61195526	1000	.	.	gene_id "MSTRG.71268"; transcript_id "MSTRG.71268.1";
chr16	StringTie	exon	61195305	61195526	1000	.	.	gene_id "MSTRG.71268"; transcript_id "MSTRG.71268.1"; exon_number "1";
chr16	StringTie	transcript	61196772	61200581	1000	+	.	gene_id "MSTRG.71269"; transcript_id "MSTRG.71269.1";
chr16	StringTie	exon	61196772	61200581	1000	+	.	gene_id "MSTRG.71269"; transcript_id "MSTRG.71269.1"; exon_number "1";
chr1	StringTie	transcript	99371920	99373257	1000	.	.	gene_id "MSTRG.7127"; transcript_id "MSTRG.7127.1";
chr1	StringTie	exon	99371920	99373257	1000	.	.	gene_id "MSTRG.7127"; transcript_id "MSTRG.7127.1"; exon_number "1";
chr16	StringTie	transcript	61213702	61214248	1000	-	.	gene_id "MSTRG.71270"; transcript_id "MSTRG.71270.1";
chr16	StringTie	exon	61213702	61214248	1000	-	.	gene_id "MSTRG.71270"; transcript_id "MSTRG.71270.1"; exon_number "1";
chr16	StringTie	transcript	61221277	61222191	1000	.	.	gene_id "MSTRG.71271"; transcript_id "MSTRG.71271.1";
chr16	StringTie	exon	61221277	61222191	1000	.	.	gene_id "MSTRG.71271"; transcript_id "MSTRG.71271.1"; exon_number "1";
chr16	StringTie	transcript	61228335	61263747	1000	-	.	gene_id "MSTRG.71272"; transcript_id "MSTRG.71272.1";
chr16	StringTie	exon	61228335	61229870	1000	-	.	gene_id "MSTRG.71272"; transcript_id "MSTRG.71272.1"; exon_number "1";
chr16	StringTie	exon	61230340	61230418	1000	-	.	gene_id "MSTRG.71272"; transcript_id "MSTRG.71272.1"; exon_number "2";
chr16	StringTie	exon	61244252	61244929	1000	-	.	gene_id "MSTRG.71272"; transcript_id "MSTRG.71272.1"; exon_number "3";
chr16	StringTie	exon	61263661	61263747	1000	-	.	gene_id "MSTRG.71272"; transcript_id "MSTRG.71272.1"; exon_number "4";
chr16	StringTie	transcript	61243811	61273478	1000	-	.	gene_id "MSTRG.71272"; transcript_id "MSTRG.71272.2";
chr16	StringTie	exon	61243811	61244929	1000	-	.	gene_id "MSTRG.71272"; transcript_id "MSTRG.71272.2"; exon_number "1";
chr16	StringTie	exon	61268765	61268883	1000	-	.	gene_id "MSTRG.71272"; transcript_id "MSTRG.71272.2"; exon_number "2";
chr16	StringTie	exon	61273312	61273478	1000	-	.	gene_id "MSTRG.71272"; transcript_id "MSTRG.71272.2"; exon_number "3";
chr16	StringTie	transcript	61275025	61276650	1000	.	.	gene_id "MSTRG.71273"; transcript_id "MSTRG.71273.1";
chr16	StringTie	exon	61275025	61276650	1000	.	.	gene_id "MSTRG.71273"; transcript_id "MSTRG.71273.1"; exon_number "1";
chr16	StringTie	transcript	61277343	61278536	1000	.	.	gene_id "MSTRG.71274"; transcript_id "MSTRG.71274.1";
chr16	StringTie	exon	61277343	61278536	1000	.	.	gene_id "MSTRG.71274"; transcript_id "MSTRG.71274.1"; exon_number "1";
chr16	StringTie	transcript	61280957	61281768	1000	.	.	gene_id "MSTRG.71275"; transcript_id "MSTRG.71275.1";
chr16	StringTie	exon	61280957	61281768	1000	.	.	gene_id "MSTRG.71275"; transcript_id "MSTRG.71275.1"; exon_number "1";
chr16	StringTie	transcript	61282990	61283621	1000	.	.	gene_id "MSTRG.71276"; transcript_id "MSTRG.71276.1";
chr16	StringTie	exon	61282990	61283621	1000	.	.	gene_id "MSTRG.71276"; transcript_id "MSTRG.71276.1"; exon_number "1";
chr16	StringTie	transcript	61286153	61286522	1000	.	.	gene_id "MSTRG.71277"; transcript_id "MSTRG.71277.1";
chr16	StringTie	exon	61286153	61286522	1000	.	.	gene_id "MSTRG.71277"; transcript_id "MSTRG.71277.1"; exon_number "1";
chr16	StringTie	transcript	61297454	61298509	1000	.	.	gene_id "MSTRG.71278"; transcript_id "MSTRG.71278.1";
chr16	StringTie	exon	61297454	61298509	1000	.	.	gene_id "MSTRG.71278"; transcript_id "MSTRG.71278.1"; exon_number "1";
chr16	StringTie	transcript	61300998	61306198	1000	+	.	gene_id "MSTRG.71279"; transcript_id "MSTRG.71279.1";
chr16	StringTie	exon	61300998	61306198	1000	+	.	gene_id "MSTRG.71279"; transcript_id "MSTRG.71279.1"; exon_number "1";
chr1	StringTie	transcript	99374346	99374609	1000	.	.	gene_id "MSTRG.7128"; transcript_id "MSTRG.7128.1";
chr1	StringTie	exon	99374346	99374609	1000	.	.	gene_id "MSTRG.7128"; transcript_id "MSTRG.7128.1"; exon_number "1";
chr16	StringTie	transcript	61309615	61309839	1000	.	.	gene_id "MSTRG.71280"; transcript_id "MSTRG.71280.1";
chr16	StringTie	exon	61309615	61309839	1000	.	.	gene_id "MSTRG.71280"; transcript_id "MSTRG.71280.1"; exon_number "1";
chr16	StringTie	transcript	61311303	61311617	1000	.	.	gene_id "MSTRG.71281"; transcript_id "MSTRG.71281.1";
chr16	StringTie	exon	61311303	61311617	1000	.	.	gene_id "MSTRG.71281"; transcript_id "MSTRG.71281.1"; exon_number "1";
chr16	StringTie	transcript	61313723	61314515	1000	.	.	gene_id "MSTRG.71282"; transcript_id "MSTRG.71282.1";
chr16	StringTie	exon	61313723	61314515	1000	.	.	gene_id "MSTRG.71282"; transcript_id "MSTRG.71282.1"; exon_number "1";
chr16	StringTie	transcript	61315162	61315424	1000	.	.	gene_id "MSTRG.71283"; transcript_id "MSTRG.71283.1";
chr16	StringTie	exon	61315162	61315424	1000	.	.	gene_id "MSTRG.71283"; transcript_id "MSTRG.71283.1"; exon_number "1";
chr16	StringTie	transcript	61318953	61319268	1000	.	.	gene_id "MSTRG.71284"; transcript_id "MSTRG.71284.1";
chr16	StringTie	exon	61318953	61319268	1000	.	.	gene_id "MSTRG.71284"; transcript_id "MSTRG.71284.1"; exon_number "1";
chr16	StringTie	transcript	61321512	61324373	1000	.	.	gene_id "MSTRG.71285"; transcript_id "MSTRG.71285.1";
chr16	StringTie	exon	61321512	61324373	1000	.	.	gene_id "MSTRG.71285"; transcript_id "MSTRG.71285.1"; exon_number "1";
chr16	StringTie	transcript	61333041	61333288	1000	.	.	gene_id "MSTRG.71286"; transcript_id "MSTRG.71286.1";
chr16	StringTie	exon	61333041	61333288	1000	.	.	gene_id "MSTRG.71286"; transcript_id "MSTRG.71286.1"; exon_number "1";
chr16	StringTie	transcript	61334294	61334525	1000	.	.	gene_id "MSTRG.71287"; transcript_id "MSTRG.71287.1";
chr16	StringTie	exon	61334294	61334525	1000	.	.	gene_id "MSTRG.71287"; transcript_id "MSTRG.71287.1"; exon_number "1";
chr16	StringTie	transcript	61339290	61340255	1000	.	.	gene_id "MSTRG.71288"; transcript_id "MSTRG.71288.1";
chr16	StringTie	exon	61339290	61340255	1000	.	.	gene_id "MSTRG.71288"; transcript_id "MSTRG.71288.1"; exon_number "1";
chr16	StringTie	transcript	61340752	61341198	1000	.	.	gene_id "MSTRG.71289"; transcript_id "MSTRG.71289.1";
chr16	StringTie	exon	61340752	61341198	1000	.	.	gene_id "MSTRG.71289"; transcript_id "MSTRG.71289.1"; exon_number "1";
chr1	StringTie	transcript	99381484	99381832	1000	.	.	gene_id "MSTRG.7129"; transcript_id "MSTRG.7129.1";
chr1	StringTie	exon	99381484	99381832	1000	.	.	gene_id "MSTRG.7129"; transcript_id "MSTRG.7129.1"; exon_number "1";
chr16	StringTie	transcript	61351175	61354851	1000	.	.	gene_id "MSTRG.71290"; transcript_id "MSTRG.71290.1";
chr16	StringTie	exon	61351175	61354851	1000	.	.	gene_id "MSTRG.71290"; transcript_id "MSTRG.71290.1"; exon_number "1";
chr16	StringTie	transcript	61359959	61360361	1000	.	.	gene_id "MSTRG.71291"; transcript_id "MSTRG.71291.1";
chr16	StringTie	exon	61359959	61360361	1000	.	.	gene_id "MSTRG.71291"; transcript_id "MSTRG.71291.1"; exon_number "1";
chr16	StringTie	transcript	61361377	61361615	1000	.	.	gene_id "MSTRG.71292"; transcript_id "MSTRG.71292.1";
chr16	StringTie	exon	61361377	61361615	1000	.	.	gene_id "MSTRG.71292"; transcript_id "MSTRG.71292.1"; exon_number "1";
chr16	StringTie	transcript	61365494	61371675	1000	+	.	gene_id "MSTRG.71293"; transcript_id "MSTRG.71293.1";
chr16	StringTie	exon	61365494	61365600	1000	+	.	gene_id "MSTRG.71293"; transcript_id "MSTRG.71293.1"; exon_number "1";
chr16	StringTie	exon	61370807	61371675	1000	+	.	gene_id "MSTRG.71293"; transcript_id "MSTRG.71293.1"; exon_number "2";
chr16	StringTie	transcript	61365497	61369499	1000	+	.	gene_id "MSTRG.71293"; transcript_id "MSTRG.71293.2";
chr16	StringTie	exon	61365497	61365600	1000	+	.	gene_id "MSTRG.71293"; transcript_id "MSTRG.71293.2"; exon_number "1";
chr16	StringTie	exon	61369208	61369499	1000	+	.	gene_id "MSTRG.71293"; transcript_id "MSTRG.71293.2"; exon_number "2";
chr16	StringTie	transcript	61366337	61367018	1000	-	.	gene_id "MSTRG.71294"; transcript_id "MSTRG.71294.1";
chr16	StringTie	exon	61366337	61366424	1000	-	.	gene_id "MSTRG.71294"; transcript_id "MSTRG.71294.1"; exon_number "1";
chr16	StringTie	exon	61366706	61367018	1000	-	.	gene_id "MSTRG.71294"; transcript_id "MSTRG.71294.1"; exon_number "2";
chr16	StringTie	transcript	61380303	61380535	1000	.	.	gene_id "MSTRG.71295"; transcript_id "MSTRG.71295.1";
chr16	StringTie	exon	61380303	61380535	1000	.	.	gene_id "MSTRG.71295"; transcript_id "MSTRG.71295.1"; exon_number "1";
chr16	StringTie	transcript	61381096	61381373	1000	.	.	gene_id "MSTRG.71296"; transcript_id "MSTRG.71296.1";
chr16	StringTie	exon	61381096	61381373	1000	.	.	gene_id "MSTRG.71296"; transcript_id "MSTRG.71296.1"; exon_number "1";
chr16	StringTie	transcript	61384024	61384956	1000	.	.	gene_id "MSTRG.71297"; transcript_id "MSTRG.71297.1";
chr16	StringTie	exon	61384024	61384956	1000	.	.	gene_id "MSTRG.71297"; transcript_id "MSTRG.71297.1"; exon_number "1";
chr16	StringTie	transcript	61388446	61388667	1000	.	.	gene_id "MSTRG.71298"; transcript_id "MSTRG.71298.1";
chr16	StringTie	exon	61388446	61388667	1000	.	.	gene_id "MSTRG.71298"; transcript_id "MSTRG.71298.1"; exon_number "1";
chr16	StringTie	transcript	61391721	61395793	1000	+	.	gene_id "MSTRG.71299"; transcript_id "MSTRG.71299.1";
chr16	StringTie	exon	61391721	61391855	1000	+	.	gene_id "MSTRG.71299"; transcript_id "MSTRG.71299.1"; exon_number "1";
chr16	StringTie	exon	61395610	61395793	1000	+	.	gene_id "MSTRG.71299"; transcript_id "MSTRG.71299.1"; exon_number "2";
chr1	StringTie	transcript	9512686	9513536	1000	.	.	gene_id "MSTRG.713"; transcript_id "MSTRG.713.1";
chr1	StringTie	exon	9512686	9513536	1000	.	.	gene_id "MSTRG.713"; transcript_id "MSTRG.713.1"; exon_number "1";
chr1	StringTie	transcript	99389130	99389358	1000	.	.	gene_id "MSTRG.7130"; transcript_id "MSTRG.7130.1";
chr1	StringTie	exon	99389130	99389358	1000	.	.	gene_id "MSTRG.7130"; transcript_id "MSTRG.7130.1"; exon_number "1";
chr16	StringTie	transcript	61396702	61397304	1000	+	.	gene_id "MSTRG.71300"; transcript_id "MSTRG.71300.1";
chr16	StringTie	exon	61396702	61397304	1000	+	.	gene_id "MSTRG.71300"; transcript_id "MSTRG.71300.1"; exon_number "1";
chr16	StringTie	transcript	61400700	61402358	1000	.	.	gene_id "MSTRG.71301"; transcript_id "MSTRG.71301.1";
chr16	StringTie	exon	61400700	61402358	1000	.	.	gene_id "MSTRG.71301"; transcript_id "MSTRG.71301.1"; exon_number "1";
chr16	StringTie	transcript	61410367	61410586	1000	.	.	gene_id "MSTRG.71302"; transcript_id "MSTRG.71302.1";
chr16	StringTie	exon	61410367	61410586	1000	.	.	gene_id "MSTRG.71302"; transcript_id "MSTRG.71302.1"; exon_number "1";
chr16	StringTie	transcript	61421875	61422575	1000	.	.	gene_id "MSTRG.71303"; transcript_id "MSTRG.71303.1";
chr16	StringTie	exon	61421875	61422575	1000	.	.	gene_id "MSTRG.71303"; transcript_id "MSTRG.71303.1"; exon_number "1";
chr16	StringTie	transcript	61426132	61426363	1000	.	.	gene_id "MSTRG.71304"; transcript_id "MSTRG.71304.1";
chr16	StringTie	exon	61426132	61426363	1000	.	.	gene_id "MSTRG.71304"; transcript_id "MSTRG.71304.1"; exon_number "1";
chr16	StringTie	transcript	61440323	61494014	1000	+	.	gene_id "MSTRG.71305"; transcript_id "MSTRG.71305.1";
chr16	StringTie	exon	61440323	61440440	1000	+	.	gene_id "MSTRG.71305"; transcript_id "MSTRG.71305.1"; exon_number "1";
chr16	StringTie	exon	61446859	61446947	1000	+	.	gene_id "MSTRG.71305"; transcript_id "MSTRG.71305.1"; exon_number "2";
chr16	StringTie	exon	61447690	61447802	1000	+	.	gene_id "MSTRG.71305"; transcript_id "MSTRG.71305.1"; exon_number "3";
chr16	StringTie	exon	61457927	61458117	1000	+	.	gene_id "MSTRG.71305"; transcript_id "MSTRG.71305.1"; exon_number "4";
chr16	StringTie	exon	61467503	61467570	1000	+	.	gene_id "MSTRG.71305"; transcript_id "MSTRG.71305.1"; exon_number "5";
chr16	StringTie	exon	61468833	61468908	1000	+	.	gene_id "MSTRG.71305"; transcript_id "MSTRG.71305.1"; exon_number "6";
chr16	StringTie	exon	61489415	61489477	1000	+	.	gene_id "MSTRG.71305"; transcript_id "MSTRG.71305.1"; exon_number "7";
chr16	StringTie	exon	61493853	61494014	1000	+	.	gene_id "MSTRG.71305"; transcript_id "MSTRG.71305.1"; exon_number "8";
chr16	StringTie	transcript	61440323	61470159	1000	+	.	gene_id "MSTRG.71305"; transcript_id "MSTRG.71305.2";
chr16	StringTie	exon	61440323	61440440	1000	+	.	gene_id "MSTRG.71305"; transcript_id "MSTRG.71305.2"; exon_number "1";
chr16	StringTie	exon	61446859	61446947	1000	+	.	gene_id "MSTRG.71305"; transcript_id "MSTRG.71305.2"; exon_number "2";
chr16	StringTie	exon	61447690	61447802	1000	+	.	gene_id "MSTRG.71305"; transcript_id "MSTRG.71305.2"; exon_number "3";
chr16	StringTie	exon	61467503	61467570	1000	+	.	gene_id "MSTRG.71305"; transcript_id "MSTRG.71305.2"; exon_number "4";
chr16	StringTie	exon	61468833	61470159	1000	+	.	gene_id "MSTRG.71305"; transcript_id "MSTRG.71305.2"; exon_number "5";
chr16	StringTie	transcript	61446859	61499766	1000	+	.	gene_id "MSTRG.71305"; transcript_id "MSTRG.71305.3";
chr16	StringTie	exon	61446859	61446947	1000	+	.	gene_id "MSTRG.71305"; transcript_id "MSTRG.71305.3"; exon_number "1";
chr16	StringTie	exon	61447690	61447802	1000	+	.	gene_id "MSTRG.71305"; transcript_id "MSTRG.71305.3"; exon_number "2";
chr16	StringTie	exon	61457768	61458117	1000	+	.	gene_id "MSTRG.71305"; transcript_id "MSTRG.71305.3"; exon_number "3";
chr16	StringTie	exon	61467503	61467570	1000	+	.	gene_id "MSTRG.71305"; transcript_id "MSTRG.71305.3"; exon_number "4";
chr16	StringTie	exon	61468833	61468908	1000	+	.	gene_id "MSTRG.71305"; transcript_id "MSTRG.71305.3"; exon_number "5";
chr16	StringTie	exon	61489415	61489477	1000	+	.	gene_id "MSTRG.71305"; transcript_id "MSTRG.71305.3"; exon_number "6";
chr16	StringTie	exon	61499374	61499483	1000	+	.	gene_id "MSTRG.71305"; transcript_id "MSTRG.71305.3"; exon_number "7";
chr16	StringTie	exon	61499635	61499766	1000	+	.	gene_id "MSTRG.71305"; transcript_id "MSTRG.71305.3"; exon_number "8";
chr16	StringTie	transcript	61480735	61498866	1000	-	.	gene_id "MSTRG.71306"; transcript_id "MSTRG.71306.1";
chr16	StringTie	exon	61480735	61487867	1000	-	.	gene_id "MSTRG.71306"; transcript_id "MSTRG.71306.1"; exon_number "1";
chr16	StringTie	exon	61498602	61498866	1000	-	.	gene_id "MSTRG.71306"; transcript_id "MSTRG.71306.1"; exon_number "2";
chr16	StringTie	transcript	61482319	61498834	1000	-	.	gene_id "MSTRG.71306"; transcript_id "MSTRG.71306.2";
chr16	StringTie	exon	61482319	61487867	1000	-	.	gene_id "MSTRG.71306"; transcript_id "MSTRG.71306.2"; exon_number "1";
chr16	StringTie	exon	61489720	61490003	1000	-	.	gene_id "MSTRG.71306"; transcript_id "MSTRG.71306.2"; exon_number "2";
chr16	StringTie	exon	61492023	61492172	1000	-	.	gene_id "MSTRG.71306"; transcript_id "MSTRG.71306.2"; exon_number "3";
chr16	StringTie	exon	61496283	61496349	1000	-	.	gene_id "MSTRG.71306"; transcript_id "MSTRG.71306.2"; exon_number "4";
chr16	StringTie	exon	61498602	61498834	1000	-	.	gene_id "MSTRG.71306"; transcript_id "MSTRG.71306.2"; exon_number "5";
chr16	StringTie	transcript	61487076	61498848	1000	-	.	gene_id "MSTRG.71306"; transcript_id "MSTRG.71306.3";
chr16	StringTie	exon	61487076	61487867	1000	-	.	gene_id "MSTRG.71306"; transcript_id "MSTRG.71306.3"; exon_number "1";
chr16	StringTie	exon	61489720	61490003	1000	-	.	gene_id "MSTRG.71306"; transcript_id "MSTRG.71306.3"; exon_number "2";
chr16	StringTie	exon	61498602	61498848	1000	-	.	gene_id "MSTRG.71306"; transcript_id "MSTRG.71306.3"; exon_number "3";
chr16	StringTie	transcript	61487536	61498848	1000	-	.	gene_id "MSTRG.71306"; transcript_id "MSTRG.71306.4";
chr16	StringTie	exon	61487536	61487867	1000	-	.	gene_id "MSTRG.71306"; transcript_id "MSTRG.71306.4"; exon_number "1";
chr16	StringTie	exon	61498609	61498848	1000	-	.	gene_id "MSTRG.71306"; transcript_id "MSTRG.71306.4"; exon_number "2";
chr16	StringTie	transcript	61487536	61498848	1000	-	.	gene_id "MSTRG.71306"; transcript_id "MSTRG.71306.5";
chr16	StringTie	exon	61487536	61487867	1000	-	.	gene_id "MSTRG.71306"; transcript_id "MSTRG.71306.5"; exon_number "1";
chr16	StringTie	exon	61496283	61496349	1000	-	.	gene_id "MSTRG.71306"; transcript_id "MSTRG.71306.5"; exon_number "2";
chr16	StringTie	exon	61498602	61498848	1000	-	.	gene_id "MSTRG.71306"; transcript_id "MSTRG.71306.5"; exon_number "3";
chr16	StringTie	transcript	61487536	61498848	1000	-	.	gene_id "MSTRG.71306"; transcript_id "MSTRG.71306.6";
chr16	StringTie	exon	61487536	61487867	1000	-	.	gene_id "MSTRG.71306"; transcript_id "MSTRG.71306.6"; exon_number "1";
chr16	StringTie	exon	61489720	61490003	1000	-	.	gene_id "MSTRG.71306"; transcript_id "MSTRG.71306.6"; exon_number "2";
chr16	StringTie	exon	61492023	61492175	1000	-	.	gene_id "MSTRG.71306"; transcript_id "MSTRG.71306.6"; exon_number "3";
chr16	StringTie	exon	61498602	61498848	1000	-	.	gene_id "MSTRG.71306"; transcript_id "MSTRG.71306.6"; exon_number "4";
chr16	StringTie	transcript	61500892	61501539	1000	.	.	gene_id "MSTRG.71307"; transcript_id "MSTRG.71307.1";
chr16	StringTie	exon	61500892	61501539	1000	.	.	gene_id "MSTRG.71307"; transcript_id "MSTRG.71307.1"; exon_number "1";
chr16	StringTie	transcript	61505605	61505901	1000	.	.	gene_id "MSTRG.71308"; transcript_id "MSTRG.71308.1";
chr16	StringTie	exon	61505605	61505901	1000	.	.	gene_id "MSTRG.71308"; transcript_id "MSTRG.71308.1"; exon_number "1";
chr16	StringTie	transcript	61506783	61507005	1000	.	.	gene_id "MSTRG.71309"; transcript_id "MSTRG.71309.1";
chr16	StringTie	exon	61506783	61507005	1000	.	.	gene_id "MSTRG.71309"; transcript_id "MSTRG.71309.1"; exon_number "1";
chr1	StringTie	transcript	99398640	99443118	1000	-	.	gene_id "MSTRG.7131"; transcript_id "MSTRG.7131.1";
chr1	StringTie	exon	99398640	99399515	1000	-	.	gene_id "MSTRG.7131"; transcript_id "MSTRG.7131.1"; exon_number "1";
chr1	StringTie	exon	99405877	99405982	1000	-	.	gene_id "MSTRG.7131"; transcript_id "MSTRG.7131.1"; exon_number "2";
chr1	StringTie	exon	99406783	99406968	1000	-	.	gene_id "MSTRG.7131"; transcript_id "MSTRG.7131.1"; exon_number "3";
chr1	StringTie	exon	99426111	99426201	1000	-	.	gene_id "MSTRG.7131"; transcript_id "MSTRG.7131.1"; exon_number "4";
chr1	StringTie	exon	99429460	99429558	1000	-	.	gene_id "MSTRG.7131"; transcript_id "MSTRG.7131.1"; exon_number "5";
chr1	StringTie	exon	99437174	99437295	1000	-	.	gene_id "MSTRG.7131"; transcript_id "MSTRG.7131.1"; exon_number "6";
chr1	StringTie	exon	99442827	99443118	1000	-	.	gene_id "MSTRG.7131"; transcript_id "MSTRG.7131.1"; exon_number "7";
chr1	StringTie	transcript	99424285	99440141	1000	-	.	gene_id "MSTRG.7131"; transcript_id "MSTRG.7131.2";
chr1	StringTie	exon	99424285	99426201	1000	-	.	gene_id "MSTRG.7131"; transcript_id "MSTRG.7131.2"; exon_number "1";
chr1	StringTie	exon	99429460	99429558	1000	-	.	gene_id "MSTRG.7131"; transcript_id "MSTRG.7131.2"; exon_number "2";
chr1	StringTie	exon	99437174	99437295	1000	-	.	gene_id "MSTRG.7131"; transcript_id "MSTRG.7131.2"; exon_number "3";
chr1	StringTie	exon	99438743	99440141	1000	-	.	gene_id "MSTRG.7131"; transcript_id "MSTRG.7131.2"; exon_number "4";
chr1	StringTie	transcript	99425369	99443024	1000	-	.	gene_id "MSTRG.7131"; transcript_id "MSTRG.7131.3";
chr1	StringTie	exon	99425369	99426201	1000	-	.	gene_id "MSTRG.7131"; transcript_id "MSTRG.7131.3"; exon_number "1";
chr1	StringTie	exon	99429460	99429558	1000	-	.	gene_id "MSTRG.7131"; transcript_id "MSTRG.7131.3"; exon_number "2";
chr1	StringTie	exon	99442827	99443024	1000	-	.	gene_id "MSTRG.7131"; transcript_id "MSTRG.7131.3"; exon_number "3";
chr16	StringTie	transcript	61510658	61510894	1000	.	.	gene_id "MSTRG.71310"; transcript_id "MSTRG.71310.1";
chr16	StringTie	exon	61510658	61510894	1000	.	.	gene_id "MSTRG.71310"; transcript_id "MSTRG.71310.1"; exon_number "1";
chr16	StringTie	transcript	61511333	61512962	1000	.	.	gene_id "MSTRG.71311"; transcript_id "MSTRG.71311.1";
chr16	StringTie	exon	61511333	61512962	1000	.	.	gene_id "MSTRG.71311"; transcript_id "MSTRG.71311.1"; exon_number "1";
chr16	StringTie	transcript	61513289	61513500	1000	.	.	gene_id "MSTRG.71312"; transcript_id "MSTRG.71312.1";
chr16	StringTie	exon	61513289	61513500	1000	.	.	gene_id "MSTRG.71312"; transcript_id "MSTRG.71312.1"; exon_number "1";
chr16	StringTie	transcript	61535419	61535719	1000	.	.	gene_id "MSTRG.71313"; transcript_id "MSTRG.71313.1";
chr16	StringTie	exon	61535419	61535719	1000	.	.	gene_id "MSTRG.71313"; transcript_id "MSTRG.71313.1"; exon_number "1";
chr16	StringTie	transcript	61545249	61547354	1000	.	.	gene_id "MSTRG.71314"; transcript_id "MSTRG.71314.1";
chr16	StringTie	exon	61545249	61547354	1000	.	.	gene_id "MSTRG.71314"; transcript_id "MSTRG.71314.1"; exon_number "1";
chr16	StringTie	transcript	61556747	61557525	1000	.	.	gene_id "MSTRG.71315"; transcript_id "MSTRG.71315.1";
chr16	StringTie	exon	61556747	61557525	1000	.	.	gene_id "MSTRG.71315"; transcript_id "MSTRG.71315.1"; exon_number "1";
chr16	StringTie	transcript	61575366	61575570	1000	.	.	gene_id "MSTRG.71316"; transcript_id "MSTRG.71316.1";
chr16	StringTie	exon	61575366	61575570	1000	.	.	gene_id "MSTRG.71316"; transcript_id "MSTRG.71316.1"; exon_number "1";
chr16	StringTie	transcript	61578125	61578336	1000	.	.	gene_id "MSTRG.71317"; transcript_id "MSTRG.71317.1";
chr16	StringTie	exon	61578125	61578336	1000	.	.	gene_id "MSTRG.71317"; transcript_id "MSTRG.71317.1"; exon_number "1";
chr16	StringTie	transcript	61578590	61578816	1000	.	.	gene_id "MSTRG.71318"; transcript_id "MSTRG.71318.1";
chr16	StringTie	exon	61578590	61578816	1000	.	.	gene_id "MSTRG.71318"; transcript_id "MSTRG.71318.1"; exon_number "1";
chr16	StringTie	transcript	61579822	61580124	1000	.	.	gene_id "MSTRG.71319"; transcript_id "MSTRG.71319.1";
chr16	StringTie	exon	61579822	61580124	1000	.	.	gene_id "MSTRG.71319"; transcript_id "MSTRG.71319.1"; exon_number "1";
chr1	StringTie	transcript	99443958	99444518	1000	.	.	gene_id "MSTRG.7132"; transcript_id "MSTRG.7132.1";
chr1	StringTie	exon	99443958	99444518	1000	.	.	gene_id "MSTRG.7132"; transcript_id "MSTRG.7132.1"; exon_number "1";
chr16	StringTie	transcript	61580512	61582146	1000	.	.	gene_id "MSTRG.71320"; transcript_id "MSTRG.71320.1";
chr16	StringTie	exon	61580512	61582146	1000	.	.	gene_id "MSTRG.71320"; transcript_id "MSTRG.71320.1"; exon_number "1";
chr16	StringTie	transcript	61591938	61592164	1000	.	.	gene_id "MSTRG.71321"; transcript_id "MSTRG.71321.1";
chr16	StringTie	exon	61591938	61592164	1000	.	.	gene_id "MSTRG.71321"; transcript_id "MSTRG.71321.1"; exon_number "1";
chr16	StringTie	transcript	61612639	61613662	1000	.	.	gene_id "MSTRG.71322"; transcript_id "MSTRG.71322.1";
chr16	StringTie	exon	61612639	61613662	1000	.	.	gene_id "MSTRG.71322"; transcript_id "MSTRG.71322.1"; exon_number "1";
chr16	StringTie	transcript	61625417	61625849	1000	.	.	gene_id "MSTRG.71323"; transcript_id "MSTRG.71323.1";
chr16	StringTie	exon	61625417	61625849	1000	.	.	gene_id "MSTRG.71323"; transcript_id "MSTRG.71323.1"; exon_number "1";
chr16	StringTie	transcript	61633463	61633705	1000	.	.	gene_id "MSTRG.71324"; transcript_id "MSTRG.71324.1";
chr16	StringTie	exon	61633463	61633705	1000	.	.	gene_id "MSTRG.71324"; transcript_id "MSTRG.71324.1"; exon_number "1";
chr16	StringTie	transcript	61638210	61639847	1000	.	.	gene_id "MSTRG.71325"; transcript_id "MSTRG.71325.1";
chr16	StringTie	exon	61638210	61639847	1000	.	.	gene_id "MSTRG.71325"; transcript_id "MSTRG.71325.1"; exon_number "1";
chr16	StringTie	transcript	61640649	61641056	1000	.	.	gene_id "MSTRG.71326"; transcript_id "MSTRG.71326.1";
chr16	StringTie	exon	61640649	61641056	1000	.	.	gene_id "MSTRG.71326"; transcript_id "MSTRG.71326.1"; exon_number "1";
chr16	StringTie	transcript	61641355	61641647	1000	.	.	gene_id "MSTRG.71327"; transcript_id "MSTRG.71327.1";
chr16	StringTie	exon	61641355	61641647	1000	.	.	gene_id "MSTRG.71327"; transcript_id "MSTRG.71327.1"; exon_number "1";
chr16	StringTie	transcript	61642568	61642878	1000	.	.	gene_id "MSTRG.71328"; transcript_id "MSTRG.71328.1";
chr16	StringTie	exon	61642568	61642878	1000	.	.	gene_id "MSTRG.71328"; transcript_id "MSTRG.71328.1"; exon_number "1";
chr16	StringTie	transcript	61647242	62036835	1000	-	.	gene_id "MSTRG.71329"; transcript_id "ENST00000299345"; gene_name "CDH8"; ref_gene_id "ENSG00000150394";
chr16	StringTie	exon	61647242	61647888	1000	-	.	gene_id "MSTRG.71329"; transcript_id "ENST00000299345"; exon_number "1"; gene_name "CDH8"; ref_gene_id "ENSG00000150394";
chr16	StringTie	exon	61653882	61654101	1000	-	.	gene_id "MSTRG.71329"; transcript_id "ENST00000299345"; exon_number "2"; gene_name "CDH8"; ref_gene_id "ENSG00000150394";
chr16	StringTie	exon	61655470	61655721	1000	-	.	gene_id "MSTRG.71329"; transcript_id "ENST00000299345"; exon_number "3"; gene_name "CDH8"; ref_gene_id "ENSG00000150394";
chr16	StringTie	exon	61713841	61713958	1000	-	.	gene_id "MSTRG.71329"; transcript_id "ENST00000299345"; exon_number "4"; gene_name "CDH8"; ref_gene_id "ENSG00000150394";
chr16	StringTie	exon	61727094	61727215	1000	-	.	gene_id "MSTRG.71329"; transcript_id "ENST00000299345"; exon_number "5"; gene_name "CDH8"; ref_gene_id "ENSG00000150394";
chr16	StringTie	exon	61789346	61789482	1000	-	.	gene_id "MSTRG.71329"; transcript_id "ENST00000299345"; exon_number "6"; gene_name "CDH8"; ref_gene_id "ENSG00000150394";
chr16	StringTie	exon	61817479	61817732	1000	-	.	gene_id "MSTRG.71329"; transcript_id "ENST00000299345"; exon_number "7"; gene_name "CDH8"; ref_gene_id "ENSG00000150394";
chr16	StringTie	exon	61820926	61821113	1000	-	.	gene_id "MSTRG.71329"; transcript_id "ENST00000299345"; exon_number "8"; gene_name "CDH8"; ref_gene_id "ENSG00000150394";
chr16	StringTie	exon	61825012	61825179	1000	-	.	gene_id "MSTRG.71329"; transcript_id "ENST00000299345"; exon_number "9"; gene_name "CDH8"; ref_gene_id "ENSG00000150394";
chr16	StringTie	exon	61857119	61857238	1000	-	.	gene_id "MSTRG.71329"; transcript_id "ENST00000299345"; exon_number "10"; gene_name "CDH8"; ref_gene_id "ENSG00000150394";
chr16	StringTie	exon	61901179	61901473	1000	-	.	gene_id "MSTRG.71329"; transcript_id "ENST00000299345"; exon_number "11"; gene_name "CDH8"; ref_gene_id "ENSG00000150394";
chr16	StringTie	exon	62021152	62021602	1000	-	.	gene_id "MSTRG.71329"; transcript_id "ENST00000299345"; exon_number "12"; gene_name "CDH8"; ref_gene_id "ENSG00000150394";
chr16	StringTie	exon	62036080	62036835	1000	-	.	gene_id "MSTRG.71329"; transcript_id "ENST00000299345"; exon_number "13"; gene_name "CDH8"; ref_gene_id "ENSG00000150394";
chr16	StringTie	transcript	61901392	61918714	1000	-	.	gene_id "MSTRG.71329"; transcript_id "ENST00000577228"; gene_name "CDH8"; ref_gene_id "ENSG00000150394";
chr16	StringTie	exon	61901392	61901473	1000	-	.	gene_id "MSTRG.71329"; transcript_id "ENST00000577228"; exon_number "1"; gene_name "CDH8"; ref_gene_id "ENSG00000150394";
chr16	StringTie	exon	61918258	61918714	1000	-	.	gene_id "MSTRG.71329"; transcript_id "ENST00000577228"; exon_number "2"; gene_name "CDH8"; ref_gene_id "ENSG00000150394";
chr16	StringTie	transcript	61647242	62036835	1000	-	.	gene_id "MSTRG.71329"; transcript_id "ENST00000577390"; gene_name "CDH8"; ref_gene_id "ENSG00000150394";
chr16	StringTie	exon	61647242	61654101	1000	-	.	gene_id "MSTRG.71329"; transcript_id "ENST00000577390"; exon_number "1"; gene_name "CDH8"; ref_gene_id "ENSG00000150394";
chr16	StringTie	exon	61655470	61655721	1000	-	.	gene_id "MSTRG.71329"; transcript_id "ENST00000577390"; exon_number "2"; gene_name "CDH8"; ref_gene_id "ENSG00000150394";
chr16	StringTie	exon	61713841	61713958	1000	-	.	gene_id "MSTRG.71329"; transcript_id "ENST00000577390"; exon_number "3"; gene_name "CDH8"; ref_gene_id "ENSG00000150394";
chr16	StringTie	exon	61727094	61727215	1000	-	.	gene_id "MSTRG.71329"; transcript_id "ENST00000577390"; exon_number "4"; gene_name "CDH8"; ref_gene_id "ENSG00000150394";
chr16	StringTie	exon	61789346	61789482	1000	-	.	gene_id "MSTRG.71329"; transcript_id "ENST00000577390"; exon_number "5"; gene_name "CDH8"; ref_gene_id "ENSG00000150394";
chr16	StringTie	exon	61817479	61817732	1000	-	.	gene_id "MSTRG.71329"; transcript_id "ENST00000577390"; exon_number "6"; gene_name "CDH8"; ref_gene_id "ENSG00000150394";
chr16	StringTie	exon	61820926	61821113	1000	-	.	gene_id "MSTRG.71329"; transcript_id "ENST00000577390"; exon_number "7"; gene_name "CDH8"; ref_gene_id "ENSG00000150394";
chr16	StringTie	exon	61825012	61825179	1000	-	.	gene_id "MSTRG.71329"; transcript_id "ENST00000577390"; exon_number "8"; gene_name "CDH8"; ref_gene_id "ENSG00000150394";
chr16	StringTie	exon	61857119	61857238	1000	-	.	gene_id "MSTRG.71329"; transcript_id "ENST00000577390"; exon_number "9"; gene_name "CDH8"; ref_gene_id "ENSG00000150394";
chr16	StringTie	exon	61901179	61901473	1000	-	.	gene_id "MSTRG.71329"; transcript_id "ENST00000577390"; exon_number "10"; gene_name "CDH8"; ref_gene_id "ENSG00000150394";
chr16	StringTie	exon	62021152	62021602	1000	-	.	gene_id "MSTRG.71329"; transcript_id "ENST00000577390"; exon_number "11"; gene_name "CDH8"; ref_gene_id "ENSG00000150394";
chr16	StringTie	exon	62036080	62036835	1000	-	.	gene_id "MSTRG.71329"; transcript_id "ENST00000577390"; exon_number "12"; gene_name "CDH8"; ref_gene_id "ENSG00000150394";
chr16	StringTie	transcript	61710749	61714271	1000	-	.	gene_id "MSTRG.71329"; transcript_id "ENST00000577536"; gene_name "CDH8"; ref_gene_id "ENSG00000150394";
chr16	StringTie	exon	61710749	61710804	1000	-	.	gene_id "MSTRG.71329"; transcript_id "ENST00000577536"; exon_number "1"; gene_name "CDH8"; ref_gene_id "ENSG00000150394";
chr16	StringTie	exon	61711596	61711651	1000	-	.	gene_id "MSTRG.71329"; transcript_id "ENST00000577536"; exon_number "2"; gene_name "CDH8"; ref_gene_id "ENSG00000150394";
chr16	StringTie	exon	61713841	61713958	1000	-	.	gene_id "MSTRG.71329"; transcript_id "ENST00000577536"; exon_number "3"; gene_name "CDH8"; ref_gene_id "ENSG00000150394";
chr16	StringTie	exon	61714178	61714271	1000	-	.	gene_id "MSTRG.71329"; transcript_id "ENST00000577536"; exon_number "4"; gene_name "CDH8"; ref_gene_id "ENSG00000150394";
chr16	StringTie	transcript	61647242	62021602	1000	-	.	gene_id "MSTRG.71329"; transcript_id "ENST00000577730"; gene_name "CDH8"; ref_gene_id "ENSG00000150394";
chr16	StringTie	exon	61647242	61652962	1000	-	.	gene_id "MSTRG.71329"; transcript_id "ENST00000577730"; exon_number "1"; gene_name "CDH8"; ref_gene_id "ENSG00000150394";
chr16	StringTie	exon	61653919	61654101	1000	-	.	gene_id "MSTRG.71329"; transcript_id "ENST00000577730"; exon_number "2"; gene_name "CDH8"; ref_gene_id "ENSG00000150394";
chr16	StringTie	exon	61655470	61655721	1000	-	.	gene_id "MSTRG.71329"; transcript_id "ENST00000577730"; exon_number "3"; gene_name "CDH8"; ref_gene_id "ENSG00000150394";
chr16	StringTie	exon	61713841	61713958	1000	-	.	gene_id "MSTRG.71329"; transcript_id "ENST00000577730"; exon_number "4"; gene_name "CDH8"; ref_gene_id "ENSG00000150394";
chr16	StringTie	exon	61727094	61727215	1000	-	.	gene_id "MSTRG.71329"; transcript_id "ENST00000577730"; exon_number "5"; gene_name "CDH8"; ref_gene_id "ENSG00000150394";
chr16	StringTie	exon	61789346	61789482	1000	-	.	gene_id "MSTRG.71329"; transcript_id "ENST00000577730"; exon_number "6"; gene_name "CDH8"; ref_gene_id "ENSG00000150394";
chr16	StringTie	exon	61817479	61817732	1000	-	.	gene_id "MSTRG.71329"; transcript_id "ENST00000577730"; exon_number "7"; gene_name "CDH8"; ref_gene_id "ENSG00000150394";
chr16	StringTie	exon	61820926	61821113	1000	-	.	gene_id "MSTRG.71329"; transcript_id "ENST00000577730"; exon_number "8"; gene_name "CDH8"; ref_gene_id "ENSG00000150394";
chr16	StringTie	exon	61825012	61825179	1000	-	.	gene_id "MSTRG.71329"; transcript_id "ENST00000577730"; exon_number "9"; gene_name "CDH8"; ref_gene_id "ENSG00000150394";
chr16	StringTie	exon	61857119	61857238	1000	-	.	gene_id "MSTRG.71329"; transcript_id "ENST00000577730"; exon_number "10"; gene_name "CDH8"; ref_gene_id "ENSG00000150394";
chr16	StringTie	exon	61901179	61901473	1000	-	.	gene_id "MSTRG.71329"; transcript_id "ENST00000577730"; exon_number "11"; gene_name "CDH8"; ref_gene_id "ENSG00000150394";
chr16	StringTie	exon	62021152	62021602	1000	-	.	gene_id "MSTRG.71329"; transcript_id "ENST00000577730"; exon_number "12"; gene_name "CDH8"; ref_gene_id "ENSG00000150394";
chr16	StringTie	transcript	61667179	61714284	1000	-	.	gene_id "MSTRG.71329"; transcript_id "ENST00000580044"; gene_name "CDH8"; ref_gene_id "ENSG00000150394";
chr16	StringTie	exon	61667179	61667731	1000	-	.	gene_id "MSTRG.71329"; transcript_id "ENST00000580044"; exon_number "1"; gene_name "CDH8"; ref_gene_id "ENSG00000150394";
chr16	StringTie	exon	61713841	61713958	1000	-	.	gene_id "MSTRG.71329"; transcript_id "ENST00000580044"; exon_number "2"; gene_name "CDH8"; ref_gene_id "ENSG00000150394";
chr16	StringTie	exon	61714178	61714284	1000	-	.	gene_id "MSTRG.71329"; transcript_id "ENST00000580044"; exon_number "3"; gene_name "CDH8"; ref_gene_id "ENSG00000150394";
chr16	StringTie	transcript	61789476	61818043	1000	-	.	gene_id "MSTRG.71329"; transcript_id "ENST00000582242"; gene_name "CDH8"; ref_gene_id "ENSG00000150394";
chr16	StringTie	exon	61789476	61789482	1000	-	.	gene_id "MSTRG.71329"; transcript_id "ENST00000582242"; exon_number "1"; gene_name "CDH8"; ref_gene_id "ENSG00000150394";
chr16	StringTie	exon	61817479	61818043	1000	-	.	gene_id "MSTRG.71329"; transcript_id "ENST00000582242"; exon_number "2"; gene_name "CDH8"; ref_gene_id "ENSG00000150394";
chr16	StringTie	transcript	62031991	62036432	1000	-	.	gene_id "MSTRG.71329"; transcript_id "ENST00000582980"; gene_name "CDH8"; ref_gene_id "ENSG00000150394";
chr16	StringTie	exon	62031991	62032013	1000	-	.	gene_id "MSTRG.71329"; transcript_id "ENST00000582980"; exon_number "1"; gene_name "CDH8"; ref_gene_id "ENSG00000150394";
chr16	StringTie	exon	62036080	62036432	1000	-	.	gene_id "MSTRG.71329"; transcript_id "ENST00000582980"; exon_number "2"; gene_name "CDH8"; ref_gene_id "ENSG00000150394";
chr16	StringTie	transcript	61817479	62035134	1000	-	.	gene_id "MSTRG.71329"; transcript_id "ENST00000583382"; gene_name "CDH8"; ref_gene_id "ENSG00000150394";
chr16	StringTie	exon	61817479	61817732	1000	-	.	gene_id "MSTRG.71329"; transcript_id "ENST00000583382"; exon_number "1"; gene_name "CDH8"; ref_gene_id "ENSG00000150394";
chr16	StringTie	exon	61820926	61821113	1000	-	.	gene_id "MSTRG.71329"; transcript_id "ENST00000583382"; exon_number "2"; gene_name "CDH8"; ref_gene_id "ENSG00000150394";
chr16	StringTie	exon	61825012	61825179	1000	-	.	gene_id "MSTRG.71329"; transcript_id "ENST00000583382"; exon_number "3"; gene_name "CDH8"; ref_gene_id "ENSG00000150394";
chr16	StringTie	exon	61857119	61857238	1000	-	.	gene_id "MSTRG.71329"; transcript_id "ENST00000583382"; exon_number "4"; gene_name "CDH8"; ref_gene_id "ENSG00000150394";
chr16	StringTie	exon	61901179	61901473	1000	-	.	gene_id "MSTRG.71329"; transcript_id "ENST00000583382"; exon_number "5"; gene_name "CDH8"; ref_gene_id "ENSG00000150394";
chr16	StringTie	exon	62021152	62021602	1000	-	.	gene_id "MSTRG.71329"; transcript_id "ENST00000583382"; exon_number "6"; gene_name "CDH8"; ref_gene_id "ENSG00000150394";
chr16	StringTie	exon	62035083	62035134	1000	-	.	gene_id "MSTRG.71329"; transcript_id "ENST00000583382"; exon_number "7"; gene_name "CDH8"; ref_gene_id "ENSG00000150394";
chr16	StringTie	transcript	61655560	61714058	1000	-	.	gene_id "MSTRG.71329"; transcript_id "ENST00000583483"; gene_name "CDH8"; ref_gene_id "ENSG00000150394";
chr16	StringTie	exon	61655560	61655721	1000	-	.	gene_id "MSTRG.71329"; transcript_id "ENST00000583483"; exon_number "1"; gene_name "CDH8"; ref_gene_id "ENSG00000150394";
chr16	StringTie	exon	61713841	61714058	1000	-	.	gene_id "MSTRG.71329"; transcript_id "ENST00000583483"; exon_number "2"; gene_name "CDH8"; ref_gene_id "ENSG00000150394";
chr16	StringTie	transcript	61725166	62036402	1000	-	.	gene_id "MSTRG.71329"; transcript_id "ENST00000584337"; gene_name "CDH8"; ref_gene_id "ENSG00000150394";
chr16	StringTie	exon	61725166	61727215	1000	-	.	gene_id "MSTRG.71329"; transcript_id "ENST00000584337"; exon_number "1"; gene_name "CDH8"; ref_gene_id "ENSG00000150394";
chr16	StringTie	exon	61789346	61789482	1000	-	.	gene_id "MSTRG.71329"; transcript_id "ENST00000584337"; exon_number "2"; gene_name "CDH8"; ref_gene_id "ENSG00000150394";
chr16	StringTie	exon	61817479	61817732	1000	-	.	gene_id "MSTRG.71329"; transcript_id "ENST00000584337"; exon_number "3"; gene_name "CDH8"; ref_gene_id "ENSG00000150394";
chr16	StringTie	exon	61820926	61821113	1000	-	.	gene_id "MSTRG.71329"; transcript_id "ENST00000584337"; exon_number "4"; gene_name "CDH8"; ref_gene_id "ENSG00000150394";
chr16	StringTie	exon	61825012	61825179	1000	-	.	gene_id "MSTRG.71329"; transcript_id "ENST00000584337"; exon_number "5"; gene_name "CDH8"; ref_gene_id "ENSG00000150394";
chr16	StringTie	exon	61857119	61857238	1000	-	.	gene_id "MSTRG.71329"; transcript_id "ENST00000584337"; exon_number "6"; gene_name "CDH8"; ref_gene_id "ENSG00000150394";
chr16	StringTie	exon	61901179	61901473	1000	-	.	gene_id "MSTRG.71329"; transcript_id "ENST00000584337"; exon_number "7"; gene_name "CDH8"; ref_gene_id "ENSG00000150394";
chr16	StringTie	exon	62021152	62021602	1000	-	.	gene_id "MSTRG.71329"; transcript_id "ENST00000584337"; exon_number "8"; gene_name "CDH8"; ref_gene_id "ENSG00000150394";
chr16	StringTie	exon	62036080	62036402	1000	-	.	gene_id "MSTRG.71329"; transcript_id "ENST00000584337"; exon_number "9"; gene_name "CDH8"; ref_gene_id "ENSG00000150394";
chr16	StringTie	transcript	62021160	62037035	1000	-	.	gene_id "MSTRG.71329"; transcript_id "ENST00000584506"; gene_name "CDH8"; ref_gene_id "ENSG00000150394";
chr16	StringTie	exon	62021160	62021602	1000	-	.	gene_id "MSTRG.71329"; transcript_id "ENST00000584506"; exon_number "1"; gene_name "CDH8"; ref_gene_id "ENSG00000150394";
chr16	StringTie	exon	62036920	62037035	1000	-	.	gene_id "MSTRG.71329"; transcript_id "ENST00000584506"; exon_number "2"; gene_name "CDH8"; ref_gene_id "ENSG00000150394";
chr16	StringTie	transcript	61901130	62021379	1000	-	.	gene_id "MSTRG.71329"; transcript_id "ENST00000584966"; gene_name "CDH8"; ref_gene_id "ENSG00000150394";
chr16	StringTie	exon	61901130	61901473	1000	-	.	gene_id "MSTRG.71329"; transcript_id "ENST00000584966"; exon_number "1"; gene_name "CDH8"; ref_gene_id "ENSG00000150394";
chr16	StringTie	exon	62021152	62021379	1000	-	.	gene_id "MSTRG.71329"; transcript_id "ENST00000584966"; exon_number "2"; gene_name "CDH8"; ref_gene_id "ENSG00000150394";
chr16	StringTie	transcript	61647242	62036312	1000	-	.	gene_id "MSTRG.71329"; transcript_id "ENST00000585315"; gene_name "CDH8"; ref_gene_id "ENSG00000150394";
chr16	StringTie	exon	61647242	61654101	1000	-	.	gene_id "MSTRG.71329"; transcript_id "ENST00000585315"; exon_number "1"; gene_name "CDH8"; ref_gene_id "ENSG00000150394";
chr16	StringTie	exon	61655470	61655721	1000	-	.	gene_id "MSTRG.71329"; transcript_id "ENST00000585315"; exon_number "2"; gene_name "CDH8"; ref_gene_id "ENSG00000150394";
chr16	StringTie	exon	61713841	61713958	1000	-	.	gene_id "MSTRG.71329"; transcript_id "ENST00000585315"; exon_number "3"; gene_name "CDH8"; ref_gene_id "ENSG00000150394";
chr16	StringTie	exon	61789346	61789482	1000	-	.	gene_id "MSTRG.71329"; transcript_id "ENST00000585315"; exon_number "4"; gene_name "CDH8"; ref_gene_id "ENSG00000150394";
chr16	StringTie	exon	61817479	61817732	1000	-	.	gene_id "MSTRG.71329"; transcript_id "ENST00000585315"; exon_number "5"; gene_name "CDH8"; ref_gene_id "ENSG00000150394";
chr16	StringTie	exon	61820926	61821113	1000	-	.	gene_id "MSTRG.71329"; transcript_id "ENST00000585315"; exon_number "6"; gene_name "CDH8"; ref_gene_id "ENSG00000150394";
chr16	StringTie	exon	61825012	61825179	1000	-	.	gene_id "MSTRG.71329"; transcript_id "ENST00000585315"; exon_number "7"; gene_name "CDH8"; ref_gene_id "ENSG00000150394";
chr16	StringTie	exon	61857119	61857238	1000	-	.	gene_id "MSTRG.71329"; transcript_id "ENST00000585315"; exon_number "8"; gene_name "CDH8"; ref_gene_id "ENSG00000150394";
chr16	StringTie	exon	61901179	61901473	1000	-	.	gene_id "MSTRG.71329"; transcript_id "ENST00000585315"; exon_number "9"; gene_name "CDH8"; ref_gene_id "ENSG00000150394";
chr16	StringTie	exon	62021152	62021602	1000	-	.	gene_id "MSTRG.71329"; transcript_id "ENST00000585315"; exon_number "10"; gene_name "CDH8"; ref_gene_id "ENSG00000150394";
chr16	StringTie	exon	62036080	62036312	1000	-	.	gene_id "MSTRG.71329"; transcript_id "ENST00000585315"; exon_number "11"; gene_name "CDH8"; ref_gene_id "ENSG00000150394";
chr16	StringTie	transcript	61644379	62037721	1000	-	.	gene_id "MSTRG.71329"; transcript_id "MSTRG.71329.1";
chr16	StringTie	exon	61644379	61647888	1000	-	.	gene_id "MSTRG.71329"; transcript_id "MSTRG.71329.1"; exon_number "1";
chr16	StringTie	exon	61653882	61654101	1000	-	.	gene_id "MSTRG.71329"; transcript_id "MSTRG.71329.1"; exon_number "2";
chr16	StringTie	exon	61655470	61655721	1000	-	.	gene_id "MSTRG.71329"; transcript_id "MSTRG.71329.1"; exon_number "3";
chr16	StringTie	exon	61713841	61713958	1000	-	.	gene_id "MSTRG.71329"; transcript_id "MSTRG.71329.1"; exon_number "4";
chr16	StringTie	exon	61727094	61727215	1000	-	.	gene_id "MSTRG.71329"; transcript_id "MSTRG.71329.1"; exon_number "5";
chr16	StringTie	exon	61789346	61789482	1000	-	.	gene_id "MSTRG.71329"; transcript_id "MSTRG.71329.1"; exon_number "6";
chr16	StringTie	exon	61817479	61817732	1000	-	.	gene_id "MSTRG.71329"; transcript_id "MSTRG.71329.1"; exon_number "7";
chr16	StringTie	exon	61820926	61821113	1000	-	.	gene_id "MSTRG.71329"; transcript_id "MSTRG.71329.1"; exon_number "8";
chr16	StringTie	exon	61825012	61825179	1000	-	.	gene_id "MSTRG.71329"; transcript_id "MSTRG.71329.1"; exon_number "9";
chr16	StringTie	exon	61857119	61857238	1000	-	.	gene_id "MSTRG.71329"; transcript_id "MSTRG.71329.1"; exon_number "10";
chr16	StringTie	exon	61901179	61901473	1000	-	.	gene_id "MSTRG.71329"; transcript_id "MSTRG.71329.1"; exon_number "11";
chr16	StringTie	exon	62021152	62021602	1000	-	.	gene_id "MSTRG.71329"; transcript_id "MSTRG.71329.1"; exon_number "12";
chr16	StringTie	exon	62036080	62036434	1000	-	.	gene_id "MSTRG.71329"; transcript_id "MSTRG.71329.1"; exon_number "13";
chr16	StringTie	exon	62036920	62037721	1000	-	.	gene_id "MSTRG.71329"; transcript_id "MSTRG.71329.1"; exon_number "14";
chr16	StringTie	transcript	61647258	62035221	1000	-	.	gene_id "MSTRG.71329"; transcript_id "MSTRG.71329.13";
chr16	StringTie	exon	61647258	61647888	1000	-	.	gene_id "MSTRG.71329"; transcript_id "MSTRG.71329.13"; exon_number "1";
chr16	StringTie	exon	61653919	61654101	1000	-	.	gene_id "MSTRG.71329"; transcript_id "MSTRG.71329.13"; exon_number "2";
chr16	StringTie	exon	61655470	61655721	1000	-	.	gene_id "MSTRG.71329"; transcript_id "MSTRG.71329.13"; exon_number "3";
chr16	StringTie	exon	61713841	61713958	1000	-	.	gene_id "MSTRG.71329"; transcript_id "MSTRG.71329.13"; exon_number "4";
chr16	StringTie	exon	61727094	61727215	1000	-	.	gene_id "MSTRG.71329"; transcript_id "MSTRG.71329.13"; exon_number "5";
chr16	StringTie	exon	61789346	61789482	1000	-	.	gene_id "MSTRG.71329"; transcript_id "MSTRG.71329.13"; exon_number "6";
chr16	StringTie	exon	61817479	61817732	1000	-	.	gene_id "MSTRG.71329"; transcript_id "MSTRG.71329.13"; exon_number "7";
chr16	StringTie	exon	61820926	61821113	1000	-	.	gene_id "MSTRG.71329"; transcript_id "MSTRG.71329.13"; exon_number "8";
chr16	StringTie	exon	61825012	61825179	1000	-	.	gene_id "MSTRG.71329"; transcript_id "MSTRG.71329.13"; exon_number "9";
chr16	StringTie	exon	61857119	61857238	1000	-	.	gene_id "MSTRG.71329"; transcript_id "MSTRG.71329.13"; exon_number "10";
chr16	StringTie	exon	61901179	61901473	1000	-	.	gene_id "MSTRG.71329"; transcript_id "MSTRG.71329.13"; exon_number "11";
chr16	StringTie	exon	62021152	62021602	1000	-	.	gene_id "MSTRG.71329"; transcript_id "MSTRG.71329.13"; exon_number "12";
chr16	StringTie	exon	62035083	62035221	1000	-	.	gene_id "MSTRG.71329"; transcript_id "MSTRG.71329.13"; exon_number "13";
chr16	StringTie	transcript	61689621	62036402	1000	-	.	gene_id "MSTRG.71329"; transcript_id "MSTRG.71329.16";
chr16	StringTie	exon	61689621	61689776	1000	-	.	gene_id "MSTRG.71329"; transcript_id "MSTRG.71329.16"; exon_number "1";
chr16	StringTie	exon	61691661	61691708	1000	-	.	gene_id "MSTRG.71329"; transcript_id "MSTRG.71329.16"; exon_number "2";
chr16	StringTie	exon	61713841	61713958	1000	-	.	gene_id "MSTRG.71329"; transcript_id "MSTRG.71329.16"; exon_number "3";
chr16	StringTie	exon	61727094	61727215	1000	-	.	gene_id "MSTRG.71329"; transcript_id "MSTRG.71329.16"; exon_number "4";
chr16	StringTie	exon	61789346	61789482	1000	-	.	gene_id "MSTRG.71329"; transcript_id "MSTRG.71329.16"; exon_number "5";
chr16	StringTie	exon	61817479	61817732	1000	-	.	gene_id "MSTRG.71329"; transcript_id "MSTRG.71329.16"; exon_number "6";
chr16	StringTie	exon	61820926	61821113	1000	-	.	gene_id "MSTRG.71329"; transcript_id "MSTRG.71329.16"; exon_number "7";
chr16	StringTie	exon	61825012	61825179	1000	-	.	gene_id "MSTRG.71329"; transcript_id "MSTRG.71329.16"; exon_number "8";
chr16	StringTie	exon	61857119	61857238	1000	-	.	gene_id "MSTRG.71329"; transcript_id "MSTRG.71329.16"; exon_number "9";
chr16	StringTie	exon	61901179	61901473	1000	-	.	gene_id "MSTRG.71329"; transcript_id "MSTRG.71329.16"; exon_number "10";
chr16	StringTie	exon	62021152	62021602	1000	-	.	gene_id "MSTRG.71329"; transcript_id "MSTRG.71329.16"; exon_number "11";
chr16	StringTie	exon	62036080	62036402	1000	-	.	gene_id "MSTRG.71329"; transcript_id "MSTRG.71329.16"; exon_number "12";
chr16	StringTie	transcript	61697166	62036402	1000	-	.	gene_id "MSTRG.71329"; transcript_id "MSTRG.71329.17";
chr16	StringTie	exon	61697166	61697185	1000	-	.	gene_id "MSTRG.71329"; transcript_id "MSTRG.71329.17"; exon_number "1";
chr16	StringTie	exon	61713841	61713958	1000	-	.	gene_id "MSTRG.71329"; transcript_id "MSTRG.71329.17"; exon_number "2";
chr16	StringTie	exon	61727094	61727215	1000	-	.	gene_id "MSTRG.71329"; transcript_id "MSTRG.71329.17"; exon_number "3";
chr16	StringTie	exon	61789346	61789482	1000	-	.	gene_id "MSTRG.71329"; transcript_id "MSTRG.71329.17"; exon_number "4";
chr16	StringTie	exon	61817479	61817732	1000	-	.	gene_id "MSTRG.71329"; transcript_id "MSTRG.71329.17"; exon_number "5";
chr16	StringTie	exon	61820926	61821113	1000	-	.	gene_id "MSTRG.71329"; transcript_id "MSTRG.71329.17"; exon_number "6";
chr16	StringTie	exon	61825012	61825179	1000	-	.	gene_id "MSTRG.71329"; transcript_id "MSTRG.71329.17"; exon_number "7";
chr16	StringTie	exon	61857119	61857238	1000	-	.	gene_id "MSTRG.71329"; transcript_id "MSTRG.71329.17"; exon_number "8";
chr16	StringTie	exon	61901179	61901473	1000	-	.	gene_id "MSTRG.71329"; transcript_id "MSTRG.71329.17"; exon_number "9";
chr16	StringTie	exon	62021152	62021602	1000	-	.	gene_id "MSTRG.71329"; transcript_id "MSTRG.71329.17"; exon_number "10";
chr16	StringTie	exon	62036080	62036402	1000	-	.	gene_id "MSTRG.71329"; transcript_id "MSTRG.71329.17"; exon_number "11";
chr16	StringTie	transcript	61708219	62036835	1000	-	.	gene_id "MSTRG.71329"; transcript_id "MSTRG.71329.18";
chr16	StringTie	exon	61708219	61708960	1000	-	.	gene_id "MSTRG.71329"; transcript_id "MSTRG.71329.18"; exon_number "1";
chr16	StringTie	exon	61713841	61713958	1000	-	.	gene_id "MSTRG.71329"; transcript_id "MSTRG.71329.18"; exon_number "2";
chr16	StringTie	exon	61727094	61727215	1000	-	.	gene_id "MSTRG.71329"; transcript_id "MSTRG.71329.18"; exon_number "3";
chr16	StringTie	exon	61789346	61789482	1000	-	.	gene_id "MSTRG.71329"; transcript_id "MSTRG.71329.18"; exon_number "4";
chr16	StringTie	exon	61817479	61817732	1000	-	.	gene_id "MSTRG.71329"; transcript_id "MSTRG.71329.18"; exon_number "5";
chr16	StringTie	exon	61820926	61821113	1000	-	.	gene_id "MSTRG.71329"; transcript_id "MSTRG.71329.18"; exon_number "6";
chr16	StringTie	exon	61825012	61825179	1000	-	.	gene_id "MSTRG.71329"; transcript_id "MSTRG.71329.18"; exon_number "7";
chr16	StringTie	exon	61857119	61857238	1000	-	.	gene_id "MSTRG.71329"; transcript_id "MSTRG.71329.18"; exon_number "8";
chr16	StringTie	exon	61901179	61901473	1000	-	.	gene_id "MSTRG.71329"; transcript_id "MSTRG.71329.18"; exon_number "9";
chr16	StringTie	exon	62021152	62021602	1000	-	.	gene_id "MSTRG.71329"; transcript_id "MSTRG.71329.18"; exon_number "10";
chr16	StringTie	exon	62036080	62036434	1000	-	.	gene_id "MSTRG.71329"; transcript_id "MSTRG.71329.18"; exon_number "11";
chr16	StringTie	exon	62036810	62036835	1000	-	.	gene_id "MSTRG.71329"; transcript_id "MSTRG.71329.18"; exon_number "12";
chr16	StringTie	transcript	61708722	62036402	1000	-	.	gene_id "MSTRG.71329"; transcript_id "MSTRG.71329.19";
chr16	StringTie	exon	61708722	61708960	1000	-	.	gene_id "MSTRG.71329"; transcript_id "MSTRG.71329.19"; exon_number "1";
chr16	StringTie	exon	61711596	61711651	1000	-	.	gene_id "MSTRG.71329"; transcript_id "MSTRG.71329.19"; exon_number "2";
chr16	StringTie	exon	61713841	61713958	1000	-	.	gene_id "MSTRG.71329"; transcript_id "MSTRG.71329.19"; exon_number "3";
chr16	StringTie	exon	61727094	61727215	1000	-	.	gene_id "MSTRG.71329"; transcript_id "MSTRG.71329.19"; exon_number "4";
chr16	StringTie	exon	61789346	61789482	1000	-	.	gene_id "MSTRG.71329"; transcript_id "MSTRG.71329.19"; exon_number "5";
chr16	StringTie	exon	61817479	61817732	1000	-	.	gene_id "MSTRG.71329"; transcript_id "MSTRG.71329.19"; exon_number "6";
chr16	StringTie	exon	61820926	61821113	1000	-	.	gene_id "MSTRG.71329"; transcript_id "MSTRG.71329.19"; exon_number "7";
chr16	StringTie	exon	61825012	61825179	1000	-	.	gene_id "MSTRG.71329"; transcript_id "MSTRG.71329.19"; exon_number "8";
chr16	StringTie	exon	61857119	61857238	1000	-	.	gene_id "MSTRG.71329"; transcript_id "MSTRG.71329.19"; exon_number "9";
chr16	StringTie	exon	61901179	61901473	1000	-	.	gene_id "MSTRG.71329"; transcript_id "MSTRG.71329.19"; exon_number "10";
chr16	StringTie	exon	62021152	62021602	1000	-	.	gene_id "MSTRG.71329"; transcript_id "MSTRG.71329.19"; exon_number "11";
chr16	StringTie	exon	62036080	62036402	1000	-	.	gene_id "MSTRG.71329"; transcript_id "MSTRG.71329.19"; exon_number "12";
chr16	StringTie	transcript	61645337	61729403	1000	-	.	gene_id "MSTRG.71329"; transcript_id "MSTRG.71329.2";
chr16	StringTie	exon	61645337	61647888	1000	-	.	gene_id "MSTRG.71329"; transcript_id "MSTRG.71329.2"; exon_number "1";
chr16	StringTie	exon	61653919	61654101	1000	-	.	gene_id "MSTRG.71329"; transcript_id "MSTRG.71329.2"; exon_number "2";
chr16	StringTie	exon	61655470	61655721	1000	-	.	gene_id "MSTRG.71329"; transcript_id "MSTRG.71329.2"; exon_number "3";
chr16	StringTie	exon	61713841	61713958	1000	-	.	gene_id "MSTRG.71329"; transcript_id "MSTRG.71329.2"; exon_number "4";
chr16	StringTie	exon	61727094	61727215	1000	-	.	gene_id "MSTRG.71329"; transcript_id "MSTRG.71329.2"; exon_number "5";
chr16	StringTie	exon	61729377	61729403	1000	-	.	gene_id "MSTRG.71329"; transcript_id "MSTRG.71329.2"; exon_number "6";
chr16	StringTie	transcript	61710557	61727220	1000	-	.	gene_id "MSTRG.71329"; transcript_id "MSTRG.71329.20";
chr16	StringTie	exon	61710557	61710804	1000	-	.	gene_id "MSTRG.71329"; transcript_id "MSTRG.71329.20"; exon_number "1";
chr16	StringTie	exon	61713841	61713958	1000	-	.	gene_id "MSTRG.71329"; transcript_id "MSTRG.71329.20"; exon_number "2";
chr16	StringTie	exon	61727094	61727220	1000	-	.	gene_id "MSTRG.71329"; transcript_id "MSTRG.71329.20"; exon_number "3";
chr16	StringTie	transcript	61710749	61729411	1000	-	.	gene_id "MSTRG.71329"; transcript_id "MSTRG.71329.21";
chr16	StringTie	exon	61710749	61710804	1000	-	.	gene_id "MSTRG.71329"; transcript_id "MSTRG.71329.21"; exon_number "1";
chr16	StringTie	exon	61711596	61711651	1000	-	.	gene_id "MSTRG.71329"; transcript_id "MSTRG.71329.21"; exon_number "2";
chr16	StringTie	exon	61713841	61713958	1000	-	.	gene_id "MSTRG.71329"; transcript_id "MSTRG.71329.21"; exon_number "3";
chr16	StringTie	exon	61714178	61714284	1000	-	.	gene_id "MSTRG.71329"; transcript_id "MSTRG.71329.21"; exon_number "4";
chr16	StringTie	exon	61727094	61727215	1000	-	.	gene_id "MSTRG.71329"; transcript_id "MSTRG.71329.21"; exon_number "5";
chr16	StringTie	exon	61729377	61729411	1000	-	.	gene_id "MSTRG.71329"; transcript_id "MSTRG.71329.21"; exon_number "6";
chr16	StringTie	transcript	61712207	61714284	1000	-	.	gene_id "MSTRG.71329"; transcript_id "MSTRG.71329.23";
chr16	StringTie	exon	61712207	61712228	1000	-	.	gene_id "MSTRG.71329"; transcript_id "MSTRG.71329.23"; exon_number "1";
chr16	StringTie	exon	61713841	61713958	1000	-	.	gene_id "MSTRG.71329"; transcript_id "MSTRG.71329.23"; exon_number "2";
chr16	StringTie	exon	61714178	61714284	1000	-	.	gene_id "MSTRG.71329"; transcript_id "MSTRG.71329.23"; exon_number "3";
chr16	StringTie	transcript	61712207	61727211	1000	-	.	gene_id "MSTRG.71329"; transcript_id "MSTRG.71329.24";
chr16	StringTie	exon	61712207	61712228	1000	-	.	gene_id "MSTRG.71329"; transcript_id "MSTRG.71329.24"; exon_number "1";
chr16	StringTie	exon	61713841	61713958	1000	-	.	gene_id "MSTRG.71329"; transcript_id "MSTRG.71329.24"; exon_number "2";
chr16	StringTie	exon	61727094	61727211	1000	-	.	gene_id "MSTRG.71329"; transcript_id "MSTRG.71329.24"; exon_number "3";
chr16	StringTie	transcript	61712985	61727215	1000	-	.	gene_id "MSTRG.71329"; transcript_id "MSTRG.71329.25";
chr16	StringTie	exon	61712985	61713011	1000	-	.	gene_id "MSTRG.71329"; transcript_id "MSTRG.71329.25"; exon_number "1";
chr16	StringTie	exon	61713841	61713958	1000	-	.	gene_id "MSTRG.71329"; transcript_id "MSTRG.71329.25"; exon_number "2";
chr16	StringTie	exon	61727094	61727215	1000	-	.	gene_id "MSTRG.71329"; transcript_id "MSTRG.71329.25"; exon_number "3";
chr16	StringTie	transcript	61763578	61829625	1000	-	.	gene_id "MSTRG.71329"; transcript_id "MSTRG.71329.27";
chr16	StringTie	exon	61763578	61763597	1000	-	.	gene_id "MSTRG.71329"; transcript_id "MSTRG.71329.27"; exon_number "1";
chr16	StringTie	exon	61789346	61789482	1000	-	.	gene_id "MSTRG.71329"; transcript_id "MSTRG.71329.27"; exon_number "2";
chr16	StringTie	exon	61817479	61817732	1000	-	.	gene_id "MSTRG.71329"; transcript_id "MSTRG.71329.27"; exon_number "3";
chr16	StringTie	exon	61820926	61821113	1000	-	.	gene_id "MSTRG.71329"; transcript_id "MSTRG.71329.27"; exon_number "4";
chr16	StringTie	exon	61825012	61825179	1000	-	.	gene_id "MSTRG.71329"; transcript_id "MSTRG.71329.27"; exon_number "5";
chr16	StringTie	exon	61829572	61829625	1000	-	.	gene_id "MSTRG.71329"; transcript_id "MSTRG.71329.27"; exon_number "6";
chr16	StringTie	transcript	61770174	61782506	1000	-	.	gene_id "MSTRG.71329"; transcript_id "MSTRG.71329.28";
chr16	StringTie	exon	61770174	61770863	1000	-	.	gene_id "MSTRG.71329"; transcript_id "MSTRG.71329.28"; exon_number "1";
chr16	StringTie	exon	61782336	61782506	1000	-	.	gene_id "MSTRG.71329"; transcript_id "MSTRG.71329.28"; exon_number "2";
chr16	StringTie	transcript	61770204	61801873	1000	-	.	gene_id "MSTRG.71329"; transcript_id "MSTRG.71329.29";
chr16	StringTie	exon	61770204	61770863	1000	-	.	gene_id "MSTRG.71329"; transcript_id "MSTRG.71329.29"; exon_number "1";
chr16	StringTie	exon	61789346	61789482	1000	-	.	gene_id "MSTRG.71329"; transcript_id "MSTRG.71329.29"; exon_number "2";
chr16	StringTie	exon	61801798	61801873	1000	-	.	gene_id "MSTRG.71329"; transcript_id "MSTRG.71329.29"; exon_number "3";
chr16	StringTie	transcript	61645678	61655730	1000	-	.	gene_id "MSTRG.71329"; transcript_id "MSTRG.71329.3";
chr16	StringTie	exon	61645678	61647888	1000	-	.	gene_id "MSTRG.71329"; transcript_id "MSTRG.71329.3"; exon_number "1";
chr16	StringTie	exon	61652205	61654101	1000	-	.	gene_id "MSTRG.71329"; transcript_id "MSTRG.71329.3"; exon_number "2";
chr16	StringTie	exon	61655470	61655730	1000	-	.	gene_id "MSTRG.71329"; transcript_id "MSTRG.71329.3"; exon_number "3";
chr16	StringTie	transcript	61770330	61801831	1000	-	.	gene_id "MSTRG.71329"; transcript_id "MSTRG.71329.30";
chr16	StringTie	exon	61770330	61770863	1000	-	.	gene_id "MSTRG.71329"; transcript_id "MSTRG.71329.30"; exon_number "1";
chr16	StringTie	exon	61789346	61789482	1000	-	.	gene_id "MSTRG.71329"; transcript_id "MSTRG.71329.30"; exon_number "2";
chr16	StringTie	exon	61801713	61801831	1000	-	.	gene_id "MSTRG.71329"; transcript_id "MSTRG.71329.30"; exon_number "3";
chr16	StringTie	transcript	61770786	62035134	1000	-	.	gene_id "MSTRG.71329"; transcript_id "MSTRG.71329.31";
chr16	StringTie	exon	61770786	61770863	1000	-	.	gene_id "MSTRG.71329"; transcript_id "MSTRG.71329.31"; exon_number "1";
chr16	StringTie	exon	61789346	61789482	1000	-	.	gene_id "MSTRG.71329"; transcript_id "MSTRG.71329.31"; exon_number "2";
chr16	StringTie	exon	61817479	61817732	1000	-	.	gene_id "MSTRG.71329"; transcript_id "MSTRG.71329.31"; exon_number "3";
chr16	StringTie	exon	61820926	61821113	1000	-	.	gene_id "MSTRG.71329"; transcript_id "MSTRG.71329.31"; exon_number "4";
chr16	StringTie	exon	61825012	61825179	1000	-	.	gene_id "MSTRG.71329"; transcript_id "MSTRG.71329.31"; exon_number "5";
chr16	StringTie	exon	61857119	61857238	1000	-	.	gene_id "MSTRG.71329"; transcript_id "MSTRG.71329.31"; exon_number "6";
chr16	StringTie	exon	61901179	61901473	1000	-	.	gene_id "MSTRG.71329"; transcript_id "MSTRG.71329.31"; exon_number "7";
chr16	StringTie	exon	62021152	62021602	1000	-	.	gene_id "MSTRG.71329"; transcript_id "MSTRG.71329.31"; exon_number "8";
chr16	StringTie	exon	62035083	62035134	1000	-	.	gene_id "MSTRG.71329"; transcript_id "MSTRG.71329.31"; exon_number "9";
chr16	StringTie	transcript	61774353	61829722	1000	-	.	gene_id "MSTRG.71329"; transcript_id "MSTRG.71329.32";
chr16	StringTie	exon	61774353	61774371	1000	-	.	gene_id "MSTRG.71329"; transcript_id "MSTRG.71329.32"; exon_number "1";
chr16	StringTie	exon	61776175	61776257	1000	-	.	gene_id "MSTRG.71329"; transcript_id "MSTRG.71329.32"; exon_number "2";
chr16	StringTie	exon	61789346	61789482	1000	-	.	gene_id "MSTRG.71329"; transcript_id "MSTRG.71329.32"; exon_number "3";
chr16	StringTie	exon	61817479	61817732	1000	-	.	gene_id "MSTRG.71329"; transcript_id "MSTRG.71329.32"; exon_number "4";
chr16	StringTie	exon	61820926	61821113	1000	-	.	gene_id "MSTRG.71329"; transcript_id "MSTRG.71329.32"; exon_number "5";
chr16	StringTie	exon	61825012	61825179	1000	-	.	gene_id "MSTRG.71329"; transcript_id "MSTRG.71329.32"; exon_number "6";
chr16	StringTie	exon	61829572	61829722	1000	-	.	gene_id "MSTRG.71329"; transcript_id "MSTRG.71329.32"; exon_number "7";
chr16	StringTie	transcript	61774439	61801887	1000	-	.	gene_id "MSTRG.71329"; transcript_id "MSTRG.71329.33";
chr16	StringTie	exon	61774439	61774452	1000	-	.	gene_id "MSTRG.71329"; transcript_id "MSTRG.71329.33"; exon_number "1";
chr16	StringTie	exon	61789346	61789482	1000	-	.	gene_id "MSTRG.71329"; transcript_id "MSTRG.71329.33"; exon_number "2";
chr16	StringTie	exon	61801713	61801887	1000	-	.	gene_id "MSTRG.71329"; transcript_id "MSTRG.71329.33"; exon_number "3";
chr16	StringTie	transcript	61887392	61923418	1000	-	.	gene_id "MSTRG.71329"; transcript_id "MSTRG.71329.36";
chr16	StringTie	exon	61887392	61888196	1000	-	.	gene_id "MSTRG.71329"; transcript_id "MSTRG.71329.36"; exon_number "1";
chr16	StringTie	exon	61901179	61901473	1000	-	.	gene_id "MSTRG.71329"; transcript_id "MSTRG.71329.36"; exon_number "2";
chr16	StringTie	exon	61918258	61923418	1000	-	.	gene_id "MSTRG.71329"; transcript_id "MSTRG.71329.36"; exon_number "3";
chr16	StringTie	transcript	61888166	62037035	1000	-	.	gene_id "MSTRG.71329"; transcript_id "MSTRG.71329.37";
chr16	StringTie	exon	61888166	61888196	1000	-	.	gene_id "MSTRG.71329"; transcript_id "MSTRG.71329.37"; exon_number "1";
chr16	StringTie	exon	61901179	61901473	1000	-	.	gene_id "MSTRG.71329"; transcript_id "MSTRG.71329.37"; exon_number "2";
chr16	StringTie	exon	62021152	62021602	1000	-	.	gene_id "MSTRG.71329"; transcript_id "MSTRG.71329.37"; exon_number "3";
chr16	StringTie	exon	62036920	62037035	1000	-	.	gene_id "MSTRG.71329"; transcript_id "MSTRG.71329.37"; exon_number "4";
chr16	StringTie	transcript	61900799	61905160	1000	-	.	gene_id "MSTRG.71329"; transcript_id "MSTRG.71329.38";
chr16	StringTie	exon	61900799	61901473	1000	-	.	gene_id "MSTRG.71329"; transcript_id "MSTRG.71329.38"; exon_number "1";
chr16	StringTie	exon	61905057	61905160	1000	-	.	gene_id "MSTRG.71329"; transcript_id "MSTRG.71329.38"; exon_number "2";
chr16	StringTie	transcript	61901014	61918745	1000	-	.	gene_id "MSTRG.71329"; transcript_id "MSTRG.71329.39";
chr16	StringTie	exon	61901014	61901473	1000	-	.	gene_id "MSTRG.71329"; transcript_id "MSTRG.71329.39"; exon_number "1";
chr16	StringTie	exon	61905735	61905891	1000	-	.	gene_id "MSTRG.71329"; transcript_id "MSTRG.71329.39"; exon_number "2";
chr16	StringTie	exon	61918258	61918745	1000	-	.	gene_id "MSTRG.71329"; transcript_id "MSTRG.71329.39"; exon_number "3";
chr16	StringTie	transcript	61647077	62036733	1000	-	.	gene_id "MSTRG.71329"; transcript_id "MSTRG.71329.4";
chr16	StringTie	exon	61647077	61647888	1000	-	.	gene_id "MSTRG.71329"; transcript_id "MSTRG.71329.4"; exon_number "1";
chr16	StringTie	exon	61653919	61654101	1000	-	.	gene_id "MSTRG.71329"; transcript_id "MSTRG.71329.4"; exon_number "2";
chr16	StringTie	exon	61655470	61655721	1000	-	.	gene_id "MSTRG.71329"; transcript_id "MSTRG.71329.4"; exon_number "3";
chr16	StringTie	exon	61713841	61713958	1000	-	.	gene_id "MSTRG.71329"; transcript_id "MSTRG.71329.4"; exon_number "4";
chr16	StringTie	exon	61727094	61727215	1000	-	.	gene_id "MSTRG.71329"; transcript_id "MSTRG.71329.4"; exon_number "5";
chr16	StringTie	exon	61789346	61789482	1000	-	.	gene_id "MSTRG.71329"; transcript_id "MSTRG.71329.4"; exon_number "6";
chr16	StringTie	exon	61817479	61817732	1000	-	.	gene_id "MSTRG.71329"; transcript_id "MSTRG.71329.4"; exon_number "7";
chr16	StringTie	exon	61820926	61821113	1000	-	.	gene_id "MSTRG.71329"; transcript_id "MSTRG.71329.4"; exon_number "8";
chr16	StringTie	exon	61825012	61825179	1000	-	.	gene_id "MSTRG.71329"; transcript_id "MSTRG.71329.4"; exon_number "9";
chr16	StringTie	exon	61857119	61857238	1000	-	.	gene_id "MSTRG.71329"; transcript_id "MSTRG.71329.4"; exon_number "10";
chr16	StringTie	exon	61901179	61901473	1000	-	.	gene_id "MSTRG.71329"; transcript_id "MSTRG.71329.4"; exon_number "11";
chr16	StringTie	exon	62021152	62021602	1000	-	.	gene_id "MSTRG.71329"; transcript_id "MSTRG.71329.4"; exon_number "12";
chr16	StringTie	exon	62036080	62036733	1000	-	.	gene_id "MSTRG.71329"; transcript_id "MSTRG.71329.4"; exon_number "13";
chr16	StringTie	transcript	61901130	62034600	1000	-	.	gene_id "MSTRG.71329"; transcript_id "MSTRG.71329.40";
chr16	StringTie	exon	61901130	61901473	1000	-	.	gene_id "MSTRG.71329"; transcript_id "MSTRG.71329.40"; exon_number "1";
chr16	StringTie	exon	62021152	62021602	1000	-	.	gene_id "MSTRG.71329"; transcript_id "MSTRG.71329.40"; exon_number "2";
chr16	StringTie	exon	62034582	62034600	1000	-	.	gene_id "MSTRG.71329"; transcript_id "MSTRG.71329.40"; exon_number "3";
chr16	StringTie	transcript	61901178	61905871	1000	-	.	gene_id "MSTRG.71329"; transcript_id "MSTRG.71329.42";
chr16	StringTie	exon	61901178	61901473	1000	-	.	gene_id "MSTRG.71329"; transcript_id "MSTRG.71329.42"; exon_number "1";
chr16	StringTie	exon	61905854	61905871	1000	-	.	gene_id "MSTRG.71329"; transcript_id "MSTRG.71329.42"; exon_number "2";
chr16	StringTie	transcript	61901204	61918821	1000	-	.	gene_id "MSTRG.71329"; transcript_id "MSTRG.71329.43";
chr16	StringTie	exon	61901204	61901473	1000	-	.	gene_id "MSTRG.71329"; transcript_id "MSTRG.71329.43"; exon_number "1";
chr16	StringTie	exon	61918258	61918416	1000	-	.	gene_id "MSTRG.71329"; transcript_id "MSTRG.71329.43"; exon_number "2";
chr16	StringTie	exon	61918563	61918821	1000	-	.	gene_id "MSTRG.71329"; transcript_id "MSTRG.71329.43"; exon_number "3";
chr16	StringTie	transcript	61901208	61917324	1000	-	.	gene_id "MSTRG.71329"; transcript_id "MSTRG.71329.44";
chr16	StringTie	exon	61901208	61901473	1000	-	.	gene_id "MSTRG.71329"; transcript_id "MSTRG.71329.44"; exon_number "1";
chr16	StringTie	exon	61917235	61917324	1000	-	.	gene_id "MSTRG.71329"; transcript_id "MSTRG.71329.44"; exon_number "2";
chr16	StringTie	transcript	62011129	62036763	1000	-	.	gene_id "MSTRG.71329"; transcript_id "MSTRG.71329.46";
chr16	StringTie	exon	62011129	62011373	1000	-	.	gene_id "MSTRG.71329"; transcript_id "MSTRG.71329.46"; exon_number "1";
chr16	StringTie	exon	62021152	62021602	1000	-	.	gene_id "MSTRG.71329"; transcript_id "MSTRG.71329.46"; exon_number "2";
chr16	StringTie	exon	62036080	62036763	1000	-	.	gene_id "MSTRG.71329"; transcript_id "MSTRG.71329.46"; exon_number "3";
chr16	StringTie	transcript	62011346	62037035	1000	-	.	gene_id "MSTRG.71329"; transcript_id "MSTRG.71329.47";
chr16	StringTie	exon	62011346	62011373	1000	-	.	gene_id "MSTRG.71329"; transcript_id "MSTRG.71329.47"; exon_number "1";
chr16	StringTie	exon	62021152	62021602	1000	-	.	gene_id "MSTRG.71329"; transcript_id "MSTRG.71329.47"; exon_number "2";
chr16	StringTie	exon	62036920	62037035	1000	-	.	gene_id "MSTRG.71329"; transcript_id "MSTRG.71329.47"; exon_number "3";
chr16	StringTie	transcript	62011348	62021699	1000	-	.	gene_id "MSTRG.71329"; transcript_id "MSTRG.71329.48";
chr16	StringTie	exon	62011348	62011373	1000	-	.	gene_id "MSTRG.71329"; transcript_id "MSTRG.71329.48"; exon_number "1";
chr16	StringTie	exon	62021152	62021602	1000	-	.	gene_id "MSTRG.71329"; transcript_id "MSTRG.71329.48"; exon_number "2";
chr16	StringTie	exon	62021681	62021699	1000	-	.	gene_id "MSTRG.71329"; transcript_id "MSTRG.71329.48"; exon_number "3";
chr16	StringTie	transcript	62014288	62037106	1000	-	.	gene_id "MSTRG.71329"; transcript_id "MSTRG.71329.49";
chr16	StringTie	exon	62014288	62017232	1000	-	.	gene_id "MSTRG.71329"; transcript_id "MSTRG.71329.49"; exon_number "1";
chr16	StringTie	exon	62021152	62021602	1000	-	.	gene_id "MSTRG.71329"; transcript_id "MSTRG.71329.49"; exon_number "2";
chr16	StringTie	exon	62036080	62036434	1000	-	.	gene_id "MSTRG.71329"; transcript_id "MSTRG.71329.49"; exon_number "3";
chr16	StringTie	exon	62036920	62037106	1000	-	.	gene_id "MSTRG.71329"; transcript_id "MSTRG.71329.49"; exon_number "4";
chr16	StringTie	transcript	61647136	61674622	1000	-	.	gene_id "MSTRG.71329"; transcript_id "MSTRG.71329.5";
chr16	StringTie	exon	61647136	61647888	1000	-	.	gene_id "MSTRG.71329"; transcript_id "MSTRG.71329.5"; exon_number "1";
chr16	StringTie	exon	61653919	61654101	1000	-	.	gene_id "MSTRG.71329"; transcript_id "MSTRG.71329.5"; exon_number "2";
chr16	StringTie	exon	61655470	61655721	1000	-	.	gene_id "MSTRG.71329"; transcript_id "MSTRG.71329.5"; exon_number "3";
chr16	StringTie	exon	61674564	61674622	1000	-	.	gene_id "MSTRG.71329"; transcript_id "MSTRG.71329.5"; exon_number "4";
chr16	StringTie	transcript	62017911	62036788	1000	-	.	gene_id "MSTRG.71329"; transcript_id "MSTRG.71329.50";
chr16	StringTie	exon	62017911	62017980	1000	-	.	gene_id "MSTRG.71329"; transcript_id "MSTRG.71329.50"; exon_number "1";
chr16	StringTie	exon	62021152	62021602	1000	-	.	gene_id "MSTRG.71329"; transcript_id "MSTRG.71329.50"; exon_number "2";
chr16	StringTie	exon	62036080	62036788	1000	-	.	gene_id "MSTRG.71329"; transcript_id "MSTRG.71329.50"; exon_number "3";
chr16	StringTie	transcript	61647242	62035236	1000	-	.	gene_id "MSTRG.71329"; transcript_id "MSTRG.71329.6";
chr16	StringTie	exon	61647242	61652962	1000	-	.	gene_id "MSTRG.71329"; transcript_id "MSTRG.71329.6"; exon_number "1";
chr16	StringTie	exon	61653919	61654101	1000	-	.	gene_id "MSTRG.71329"; transcript_id "MSTRG.71329.6"; exon_number "2";
chr16	StringTie	exon	61655470	61655721	1000	-	.	gene_id "MSTRG.71329"; transcript_id "MSTRG.71329.6"; exon_number "3";
chr16	StringTie	exon	61713841	61713958	1000	-	.	gene_id "MSTRG.71329"; transcript_id "MSTRG.71329.6"; exon_number "4";
chr16	StringTie	exon	61727094	61727215	1000	-	.	gene_id "MSTRG.71329"; transcript_id "MSTRG.71329.6"; exon_number "5";
chr16	StringTie	exon	61789346	61789482	1000	-	.	gene_id "MSTRG.71329"; transcript_id "MSTRG.71329.6"; exon_number "6";
chr16	StringTie	exon	61817479	61817732	1000	-	.	gene_id "MSTRG.71329"; transcript_id "MSTRG.71329.6"; exon_number "7";
chr16	StringTie	exon	61820926	61821113	1000	-	.	gene_id "MSTRG.71329"; transcript_id "MSTRG.71329.6"; exon_number "8";
chr16	StringTie	exon	61825012	61825179	1000	-	.	gene_id "MSTRG.71329"; transcript_id "MSTRG.71329.6"; exon_number "9";
chr16	StringTie	exon	61857119	61857238	1000	-	.	gene_id "MSTRG.71329"; transcript_id "MSTRG.71329.6"; exon_number "10";
chr16	StringTie	exon	61901179	61901473	1000	-	.	gene_id "MSTRG.71329"; transcript_id "MSTRG.71329.6"; exon_number "11";
chr16	StringTie	exon	62021152	62021602	1000	-	.	gene_id "MSTRG.71329"; transcript_id "MSTRG.71329.6"; exon_number "12";
chr16	StringTie	exon	62035083	62035236	1000	-	.	gene_id "MSTRG.71329"; transcript_id "MSTRG.71329.6"; exon_number "13";
chr16	StringTie	transcript	61647242	62031927	1000	-	.	gene_id "MSTRG.71329"; transcript_id "MSTRG.71329.7";
chr16	StringTie	exon	61647242	61652962	1000	-	.	gene_id "MSTRG.71329"; transcript_id "MSTRG.71329.7"; exon_number "1";
chr16	StringTie	exon	61653919	61654101	1000	-	.	gene_id "MSTRG.71329"; transcript_id "MSTRG.71329.7"; exon_number "2";
chr16	StringTie	exon	61655470	61655721	1000	-	.	gene_id "MSTRG.71329"; transcript_id "MSTRG.71329.7"; exon_number "3";
chr16	StringTie	exon	61713841	61713958	1000	-	.	gene_id "MSTRG.71329"; transcript_id "MSTRG.71329.7"; exon_number "4";
chr16	StringTie	exon	61727094	61727215	1000	-	.	gene_id "MSTRG.71329"; transcript_id "MSTRG.71329.7"; exon_number "5";
chr16	StringTie	exon	61789346	61789482	1000	-	.	gene_id "MSTRG.71329"; transcript_id "MSTRG.71329.7"; exon_number "6";
chr16	StringTie	exon	61817479	61817732	1000	-	.	gene_id "MSTRG.71329"; transcript_id "MSTRG.71329.7"; exon_number "7";
chr16	StringTie	exon	61820926	61821113	1000	-	.	gene_id "MSTRG.71329"; transcript_id "MSTRG.71329.7"; exon_number "8";
chr16	StringTie	exon	61825012	61825179	1000	-	.	gene_id "MSTRG.71329"; transcript_id "MSTRG.71329.7"; exon_number "9";
chr16	StringTie	exon	61857119	61857238	1000	-	.	gene_id "MSTRG.71329"; transcript_id "MSTRG.71329.7"; exon_number "10";
chr16	StringTie	exon	61901179	61901473	1000	-	.	gene_id "MSTRG.71329"; transcript_id "MSTRG.71329.7"; exon_number "11";
chr16	StringTie	exon	62021152	62021602	1000	-	.	gene_id "MSTRG.71329"; transcript_id "MSTRG.71329.7"; exon_number "12";
chr16	StringTie	exon	62031905	62031927	1000	-	.	gene_id "MSTRG.71329"; transcript_id "MSTRG.71329.7"; exon_number "13";
chr16	StringTie	transcript	61647242	62021728	1000	-	.	gene_id "MSTRG.71329"; transcript_id "MSTRG.71329.8";
chr16	StringTie	exon	61647242	61652962	1000	-	.	gene_id "MSTRG.71329"; transcript_id "MSTRG.71329.8"; exon_number "1";
chr16	StringTie	exon	61653919	61654101	1000	-	.	gene_id "MSTRG.71329"; transcript_id "MSTRG.71329.8"; exon_number "2";
chr16	StringTie	exon	61655470	61655721	1000	-	.	gene_id "MSTRG.71329"; transcript_id "MSTRG.71329.8"; exon_number "3";
chr16	StringTie	exon	61713841	61713958	1000	-	.	gene_id "MSTRG.71329"; transcript_id "MSTRG.71329.8"; exon_number "4";
chr16	StringTie	exon	61727094	61727215	1000	-	.	gene_id "MSTRG.71329"; transcript_id "MSTRG.71329.8"; exon_number "5";
chr16	StringTie	exon	61789346	61789482	1000	-	.	gene_id "MSTRG.71329"; transcript_id "MSTRG.71329.8"; exon_number "6";
chr16	StringTie	exon	61817479	61817732	1000	-	.	gene_id "MSTRG.71329"; transcript_id "MSTRG.71329.8"; exon_number "7";
chr16	StringTie	exon	61820926	61821113	1000	-	.	gene_id "MSTRG.71329"; transcript_id "MSTRG.71329.8"; exon_number "8";
chr16	StringTie	exon	61825012	61825179	1000	-	.	gene_id "MSTRG.71329"; transcript_id "MSTRG.71329.8"; exon_number "9";
chr16	StringTie	exon	61857119	61857238	1000	-	.	gene_id "MSTRG.71329"; transcript_id "MSTRG.71329.8"; exon_number "10";
chr16	StringTie	exon	61901179	61901473	1000	-	.	gene_id "MSTRG.71329"; transcript_id "MSTRG.71329.8"; exon_number "11";
chr16	StringTie	exon	62021152	62021602	1000	-	.	gene_id "MSTRG.71329"; transcript_id "MSTRG.71329.8"; exon_number "12";
chr16	StringTie	exon	62021681	62021728	1000	-	.	gene_id "MSTRG.71329"; transcript_id "MSTRG.71329.8"; exon_number "13";
chr1	StringTie	transcript	99444802	99445023	1000	.	.	gene_id "MSTRG.7133"; transcript_id "MSTRG.7133.1";
chr1	StringTie	exon	99444802	99445023	1000	.	.	gene_id "MSTRG.7133"; transcript_id "MSTRG.7133.1"; exon_number "1";
chr16	StringTie	transcript	61691756	61693750	1000	-	.	gene_id "MSTRG.71330"; transcript_id "ENST00000562568"; gene_name "RP11-109D24.1"; ref_gene_id "ENSG00000260600";
chr16	StringTie	exon	61691756	61693750	1000	-	.	gene_id "MSTRG.71330"; transcript_id "ENST00000562568"; exon_number "1"; gene_name "RP11-109D24.1"; ref_gene_id "ENSG00000260600";
chr16	StringTie	transcript	61743154	61743476	1000	-	.	gene_id "MSTRG.71331"; transcript_id "ENST00000364419"; gene_name "RN7SKP76"; ref_gene_id "ENSG00000201289";
chr16	StringTie	exon	61743154	61743476	1000	-	.	gene_id "MSTRG.71331"; transcript_id "ENST00000364419"; exon_number "1"; gene_name "RN7SKP76"; ref_gene_id "ENSG00000201289";
chr16	StringTie	transcript	61918321	61940697	1000	+	.	gene_id "MSTRG.71332"; transcript_id "ENST00000562349"; gene_name "CTC-420A11.2"; ref_gene_id "ENSG00000260115";
chr16	StringTie	exon	61918321	61918399	1000	+	.	gene_id "MSTRG.71332"; transcript_id "ENST00000562349"; exon_number "1"; gene_name "CTC-420A11.2"; ref_gene_id "ENSG00000260115";
chr16	StringTie	exon	61934112	61934223	1000	+	.	gene_id "MSTRG.71332"; transcript_id "ENST00000562349"; exon_number "2"; gene_name "CTC-420A11.2"; ref_gene_id "ENSG00000260115";
chr16	StringTie	exon	61937914	61937980	1000	+	.	gene_id "MSTRG.71332"; transcript_id "ENST00000562349"; exon_number "3"; gene_name "CTC-420A11.2"; ref_gene_id "ENSG00000260115";
chr16	StringTie	exon	61940242	61940697	1000	+	.	gene_id "MSTRG.71332"; transcript_id "ENST00000562349"; exon_number "4"; gene_name "CTC-420A11.2"; ref_gene_id "ENSG00000260115";
chr16	StringTie	transcript	61918235	61941337	1000	+	.	gene_id "MSTRG.71332"; transcript_id "MSTRG.71332.1";
chr16	StringTie	exon	61918235	61918443	1000	+	.	gene_id "MSTRG.71332"; transcript_id "MSTRG.71332.1"; exon_number "1";
chr16	StringTie	exon	61934112	61934223	1000	+	.	gene_id "MSTRG.71332"; transcript_id "MSTRG.71332.1"; exon_number "2";
chr16	StringTie	exon	61937914	61937980	1000	+	.	gene_id "MSTRG.71332"; transcript_id "MSTRG.71332.1"; exon_number "3";
chr16	StringTie	exon	61940242	61941337	1000	+	.	gene_id "MSTRG.71332"; transcript_id "MSTRG.71332.1"; exon_number "4";
chr16	StringTie	transcript	61918277	61941249	1000	+	.	gene_id "MSTRG.71332"; transcript_id "MSTRG.71332.2";
chr16	StringTie	exon	61918277	61918443	1000	+	.	gene_id "MSTRG.71332"; transcript_id "MSTRG.71332.2"; exon_number "1";
chr16	StringTie	exon	61934112	61934223	1000	+	.	gene_id "MSTRG.71332"; transcript_id "MSTRG.71332.2"; exon_number "2";
chr16	StringTie	exon	61937914	61937980	1000	+	.	gene_id "MSTRG.71332"; transcript_id "MSTRG.71332.2"; exon_number "3";
chr16	StringTie	exon	61940585	61941249	1000	+	.	gene_id "MSTRG.71332"; transcript_id "MSTRG.71332.2"; exon_number "4";
chr16	StringTie	transcript	61918300	61941122	1000	+	.	gene_id "MSTRG.71332"; transcript_id "MSTRG.71332.3";
chr16	StringTie	exon	61918300	61918399	1000	+	.	gene_id "MSTRG.71332"; transcript_id "MSTRG.71332.3"; exon_number "1";
chr16	StringTie	exon	61934112	61934223	1000	+	.	gene_id "MSTRG.71332"; transcript_id "MSTRG.71332.3"; exon_number "2";
chr16	StringTie	exon	61937914	61937980	1000	+	.	gene_id "MSTRG.71332"; transcript_id "MSTRG.71332.3"; exon_number "3";
chr16	StringTie	exon	61940585	61941122	1000	+	.	gene_id "MSTRG.71332"; transcript_id "MSTRG.71332.3"; exon_number "4";
chr16	StringTie	transcript	61918308	61941143	1000	+	.	gene_id "MSTRG.71332"; transcript_id "MSTRG.71332.4";
chr16	StringTie	exon	61918308	61918399	1000	+	.	gene_id "MSTRG.71332"; transcript_id "MSTRG.71332.4"; exon_number "1";
chr16	StringTie	exon	61934115	61934223	1000	+	.	gene_id "MSTRG.71332"; transcript_id "MSTRG.71332.4"; exon_number "2";
chr16	StringTie	exon	61937914	61941143	1000	+	.	gene_id "MSTRG.71332"; transcript_id "MSTRG.71332.4"; exon_number "3";
chr16	StringTie	transcript	61934109	61940877	1000	+	.	gene_id "MSTRG.71332"; transcript_id "MSTRG.71332.6";
chr16	StringTie	exon	61934109	61934223	1000	+	.	gene_id "MSTRG.71332"; transcript_id "MSTRG.71332.6"; exon_number "1";
chr16	StringTie	exon	61937914	61937980	1000	+	.	gene_id "MSTRG.71332"; transcript_id "MSTRG.71332.6"; exon_number "2";
chr16	StringTie	exon	61940590	61940877	1000	+	.	gene_id "MSTRG.71332"; transcript_id "MSTRG.71332.6"; exon_number "3";
chr16	StringTie	transcript	61937942	61940942	1000	+	.	gene_id "MSTRG.71332"; transcript_id "MSTRG.71332.7";
chr16	StringTie	exon	61937942	61937980	1000	+	.	gene_id "MSTRG.71332"; transcript_id "MSTRG.71332.7"; exon_number "1";
chr16	StringTie	exon	61940566	61940942	1000	+	.	gene_id "MSTRG.71332"; transcript_id "MSTRG.71332.7"; exon_number "2";
chr16	StringTie	transcript	61970786	61971251	1000	+	.	gene_id "MSTRG.71333"; transcript_id "MSTRG.71333.1";
chr16	StringTie	exon	61970786	61971251	1000	+	.	gene_id "MSTRG.71333"; transcript_id "MSTRG.71333.1"; exon_number "1";
chr16	StringTie	transcript	61970787	61971094	1000	+	.	gene_id "MSTRG.71333"; transcript_id "MSTRG.71333.2";
chr16	StringTie	exon	61970787	61971012	1000	+	.	gene_id "MSTRG.71333"; transcript_id "MSTRG.71333.2"; exon_number "1";
chr16	StringTie	exon	61971044	61971094	1000	+	.	gene_id "MSTRG.71333"; transcript_id "MSTRG.71333.2"; exon_number "2";
chr16	StringTie	transcript	61970827	61971217	1000	+	.	gene_id "MSTRG.71333"; transcript_id "MSTRG.71333.3";
chr16	StringTie	exon	61970827	61970981	1000	+	.	gene_id "MSTRG.71333"; transcript_id "MSTRG.71333.3"; exon_number "1";
chr16	StringTie	exon	61971013	61971217	1000	+	.	gene_id "MSTRG.71333"; transcript_id "MSTRG.71333.3"; exon_number "2";
chr16	StringTie	transcript	61982269	61987156	1000	+	.	gene_id "MSTRG.71334"; transcript_id "MSTRG.71334.1";
chr16	StringTie	exon	61982269	61982520	1000	+	.	gene_id "MSTRG.71334"; transcript_id "MSTRG.71334.1"; exon_number "1";
chr16	StringTie	exon	61986465	61987156	1000	+	.	gene_id "MSTRG.71334"; transcript_id "MSTRG.71334.1"; exon_number "2";
chr16	StringTie	transcript	62036617	62038198	1000	+	.	gene_id "MSTRG.71335"; transcript_id "MSTRG.71335.1";
chr16	StringTie	exon	62036617	62036777	1000	+	.	gene_id "MSTRG.71335"; transcript_id "MSTRG.71335.1"; exon_number "1";
chr16	StringTie	exon	62037213	62038198	1000	+	.	gene_id "MSTRG.71335"; transcript_id "MSTRG.71335.1"; exon_number "2";
chr16	StringTie	transcript	62063089	62063652	1000	.	.	gene_id "MSTRG.71336"; transcript_id "MSTRG.71336.1";
chr16	StringTie	exon	62063089	62063652	1000	.	.	gene_id "MSTRG.71336"; transcript_id "MSTRG.71336.1"; exon_number "1";
chr16	StringTie	transcript	62064183	62065738	1000	.	.	gene_id "MSTRG.71337"; transcript_id "MSTRG.71337.1";
chr16	StringTie	exon	62064183	62065738	1000	.	.	gene_id "MSTRG.71337"; transcript_id "MSTRG.71337.1"; exon_number "1";
chr16	StringTie	transcript	62066879	62067139	1000	.	.	gene_id "MSTRG.71338"; transcript_id "MSTRG.71338.1";
chr16	StringTie	exon	62066879	62067139	1000	.	.	gene_id "MSTRG.71338"; transcript_id "MSTRG.71338.1"; exon_number "1";
chr16	StringTie	transcript	62071139	62071394	1000	.	.	gene_id "MSTRG.71339"; transcript_id "MSTRG.71339.1";
chr16	StringTie	exon	62071139	62071394	1000	.	.	gene_id "MSTRG.71339"; transcript_id "MSTRG.71339.1"; exon_number "1";
chr1	StringTie	transcript	99445360	99446842	1000	.	.	gene_id "MSTRG.7134"; transcript_id "MSTRG.7134.1";
chr1	StringTie	exon	99445360	99446842	1000	.	.	gene_id "MSTRG.7134"; transcript_id "MSTRG.7134.1"; exon_number "1";
chr16	StringTie	transcript	62080539	62080809	1000	.	.	gene_id "MSTRG.71340"; transcript_id "MSTRG.71340.1";
chr16	StringTie	exon	62080539	62080809	1000	.	.	gene_id "MSTRG.71340"; transcript_id "MSTRG.71340.1"; exon_number "1";
chr16	StringTie	transcript	62081235	62081464	1000	.	.	gene_id "MSTRG.71341"; transcript_id "MSTRG.71341.1";
chr16	StringTie	exon	62081235	62081464	1000	.	.	gene_id "MSTRG.71341"; transcript_id "MSTRG.71341.1"; exon_number "1";
chr16	StringTie	transcript	62088253	62090362	1000	-	.	gene_id "MSTRG.71342"; transcript_id "MSTRG.71342.1";
chr16	StringTie	exon	62088253	62090362	1000	-	.	gene_id "MSTRG.71342"; transcript_id "MSTRG.71342.1"; exon_number "1";
chr16	StringTie	transcript	62091807	62112139	1000	+	.	gene_id "MSTRG.71343"; transcript_id "MSTRG.71343.1";
chr16	StringTie	exon	62091807	62092052	1000	+	.	gene_id "MSTRG.71343"; transcript_id "MSTRG.71343.1"; exon_number "1";
chr16	StringTie	exon	62102247	62102331	1000	+	.	gene_id "MSTRG.71343"; transcript_id "MSTRG.71343.1"; exon_number "2";
chr16	StringTie	exon	62111985	62112139	1000	+	.	gene_id "MSTRG.71343"; transcript_id "MSTRG.71343.1"; exon_number "3";
chr16	StringTie	transcript	62091857	62131264	1000	+	.	gene_id "MSTRG.71343"; transcript_id "MSTRG.71343.2";
chr16	StringTie	exon	62091857	62092052	1000	+	.	gene_id "MSTRG.71343"; transcript_id "MSTRG.71343.2"; exon_number "1";
chr16	StringTie	exon	62093967	62094013	1000	+	.	gene_id "MSTRG.71343"; transcript_id "MSTRG.71343.2"; exon_number "2";
chr16	StringTie	exon	62102247	62102331	1000	+	.	gene_id "MSTRG.71343"; transcript_id "MSTRG.71343.2"; exon_number "3";
chr16	StringTie	exon	62111985	62112148	1000	+	.	gene_id "MSTRG.71343"; transcript_id "MSTRG.71343.2"; exon_number "4";
chr16	StringTie	exon	62129641	62131264	1000	+	.	gene_id "MSTRG.71343"; transcript_id "MSTRG.71343.2"; exon_number "5";
chr16	StringTie	transcript	62114584	62130002	1000	+	.	gene_id "MSTRG.71343"; transcript_id "MSTRG.71343.3";
chr16	StringTie	exon	62114584	62114598	1000	+	.	gene_id "MSTRG.71343"; transcript_id "MSTRG.71343.3"; exon_number "1";
chr16	StringTie	exon	62129641	62130002	1000	+	.	gene_id "MSTRG.71343"; transcript_id "MSTRG.71343.3"; exon_number "2";
chr16	StringTie	transcript	62140810	62141057	1000	.	.	gene_id "MSTRG.71344"; transcript_id "MSTRG.71344.1";
chr16	StringTie	exon	62140810	62141057	1000	.	.	gene_id "MSTRG.71344"; transcript_id "MSTRG.71344.1"; exon_number "1";
chr16	StringTie	transcript	62144967	62146068	1000	.	.	gene_id "MSTRG.71345"; transcript_id "MSTRG.71345.1";
chr16	StringTie	exon	62144967	62146068	1000	.	.	gene_id "MSTRG.71345"; transcript_id "MSTRG.71345.1"; exon_number "1";
chr16	StringTie	transcript	62146413	62151347	1000	.	.	gene_id "MSTRG.71346"; transcript_id "MSTRG.71346.1";
chr16	StringTie	exon	62146413	62151347	1000	.	.	gene_id "MSTRG.71346"; transcript_id "MSTRG.71346.1"; exon_number "1";
chr16	StringTie	transcript	62155808	62157253	1000	.	.	gene_id "MSTRG.71347"; transcript_id "MSTRG.71347.1";
chr16	StringTie	exon	62155808	62157253	1000	.	.	gene_id "MSTRG.71347"; transcript_id "MSTRG.71347.1"; exon_number "1";
chr16	StringTie	transcript	62161673	62162089	1000	.	.	gene_id "MSTRG.71348"; transcript_id "MSTRG.71348.1";
chr16	StringTie	exon	62161673	62162089	1000	.	.	gene_id "MSTRG.71348"; transcript_id "MSTRG.71348.1"; exon_number "1";
chr16	StringTie	transcript	62163742	62165358	1000	.	.	gene_id "MSTRG.71349"; transcript_id "MSTRG.71349.1";
chr16	StringTie	exon	62163742	62165358	1000	.	.	gene_id "MSTRG.71349"; transcript_id "MSTRG.71349.1"; exon_number "1";
chr1	StringTie	transcript	99447109	99447312	1000	.	.	gene_id "MSTRG.7135"; transcript_id "MSTRG.7135.1";
chr1	StringTie	exon	99447109	99447312	1000	.	.	gene_id "MSTRG.7135"; transcript_id "MSTRG.7135.1"; exon_number "1";
chr16	StringTie	transcript	62174828	62175344	1000	.	.	gene_id "MSTRG.71350"; transcript_id "MSTRG.71350.1";
chr16	StringTie	exon	62174828	62175344	1000	.	.	gene_id "MSTRG.71350"; transcript_id "MSTRG.71350.1"; exon_number "1";
chr16	StringTie	transcript	62178284	62179378	1000	-	.	gene_id "MSTRG.71351"; transcript_id "MSTRG.71351.1";
chr16	StringTie	exon	62178284	62179378	1000	-	.	gene_id "MSTRG.71351"; transcript_id "MSTRG.71351.1"; exon_number "1";
chr16	StringTie	transcript	62180172	62180458	1000	.	.	gene_id "MSTRG.71352"; transcript_id "MSTRG.71352.1";
chr16	StringTie	exon	62180172	62180458	1000	.	.	gene_id "MSTRG.71352"; transcript_id "MSTRG.71352.1"; exon_number "1";
chr16	StringTie	transcript	62181118	62185865	1000	-	.	gene_id "MSTRG.71353"; transcript_id "MSTRG.71353.1";
chr16	StringTie	exon	62181118	62185865	1000	-	.	gene_id "MSTRG.71353"; transcript_id "MSTRG.71353.1"; exon_number "1";
chr16	StringTie	transcript	62187540	62187646	1000	-	.	gene_id "MSTRG.71354"; transcript_id "ENST00000384710"; gene_name "RNU6-21P"; ref_gene_id "ENSG00000207441";
chr16	StringTie	exon	62187540	62187646	1000	-	.	gene_id "MSTRG.71354"; transcript_id "ENST00000384710"; exon_number "1"; gene_name "RNU6-21P"; ref_gene_id "ENSG00000207441";
chr16	StringTie	transcript	62190291	62190745	1000	.	.	gene_id "MSTRG.71355"; transcript_id "MSTRG.71355.1";
chr16	StringTie	exon	62190291	62190745	1000	.	.	gene_id "MSTRG.71355"; transcript_id "MSTRG.71355.1"; exon_number "1";
chr16	StringTie	transcript	62192283	62193123	1000	-	.	gene_id "MSTRG.71356"; transcript_id "MSTRG.71356.1";
chr16	StringTie	exon	62192283	62193123	1000	-	.	gene_id "MSTRG.71356"; transcript_id "MSTRG.71356.1"; exon_number "1";
chr16	StringTie	transcript	62193638	62196778	1000	.	.	gene_id "MSTRG.71357"; transcript_id "MSTRG.71357.1";
chr16	StringTie	exon	62193638	62196778	1000	.	.	gene_id "MSTRG.71357"; transcript_id "MSTRG.71357.1"; exon_number "1";
chr16	StringTie	transcript	62197334	62198421	1000	.	.	gene_id "MSTRG.71358"; transcript_id "MSTRG.71358.1";
chr16	StringTie	exon	62197334	62198421	1000	.	.	gene_id "MSTRG.71358"; transcript_id "MSTRG.71358.1"; exon_number "1";
chr16	StringTie	transcript	62204390	62221013	1000	-	.	gene_id "MSTRG.71359"; transcript_id "MSTRG.71359.1";
chr16	StringTie	exon	62204390	62205069	1000	-	.	gene_id "MSTRG.71359"; transcript_id "MSTRG.71359.1"; exon_number "1";
chr16	StringTie	exon	62219927	62220017	1000	-	.	gene_id "MSTRG.71359"; transcript_id "MSTRG.71359.1"; exon_number "2";
chr16	StringTie	exon	62220824	62221013	1000	-	.	gene_id "MSTRG.71359"; transcript_id "MSTRG.71359.1"; exon_number "3";
chr1	StringTie	transcript	99447990	99451052	1000	.	.	gene_id "MSTRG.7136"; transcript_id "MSTRG.7136.1";
chr1	StringTie	exon	99447990	99451052	1000	.	.	gene_id "MSTRG.7136"; transcript_id "MSTRG.7136.1"; exon_number "1";
chr16	StringTie	transcript	62233810	62234832	1000	.	.	gene_id "MSTRG.71360"; transcript_id "MSTRG.71360.1";
chr16	StringTie	exon	62233810	62234832	1000	.	.	gene_id "MSTRG.71360"; transcript_id "MSTRG.71360.1"; exon_number "1";
chr16	StringTie	transcript	62245084	62245459	1000	.	.	gene_id "MSTRG.71361"; transcript_id "MSTRG.71361.1";
chr16	StringTie	exon	62245084	62245459	1000	.	.	gene_id "MSTRG.71361"; transcript_id "MSTRG.71361.1"; exon_number "1";
chr16	StringTie	transcript	62249145	62254082	1000	-	.	gene_id "MSTRG.71362"; transcript_id "MSTRG.71362.1";
chr16	StringTie	exon	62249145	62250741	1000	-	.	gene_id "MSTRG.71362"; transcript_id "MSTRG.71362.1"; exon_number "1";
chr16	StringTie	exon	62253611	62254082	1000	-	.	gene_id "MSTRG.71362"; transcript_id "MSTRG.71362.1"; exon_number "2";
chr16	StringTie	transcript	62249148	62253723	1000	-	.	gene_id "MSTRG.71362"; transcript_id "MSTRG.71362.2";
chr16	StringTie	exon	62249148	62250736	1000	-	.	gene_id "MSTRG.71362"; transcript_id "MSTRG.71362.2"; exon_number "1";
chr16	StringTie	exon	62253611	62253723	1000	-	.	gene_id "MSTRG.71362"; transcript_id "MSTRG.71362.2"; exon_number "2";
chr16	StringTie	transcript	62249164	62253705	1000	-	.	gene_id "MSTRG.71362"; transcript_id "MSTRG.71362.3";
chr16	StringTie	exon	62249164	62249973	1000	-	.	gene_id "MSTRG.71362"; transcript_id "MSTRG.71362.3"; exon_number "1";
chr16	StringTie	exon	62250082	62250741	1000	-	.	gene_id "MSTRG.71362"; transcript_id "MSTRG.71362.3"; exon_number "2";
chr16	StringTie	exon	62253611	62253705	1000	-	.	gene_id "MSTRG.71362"; transcript_id "MSTRG.71362.3"; exon_number "3";
chr16	StringTie	transcript	62263533	62263753	1000	.	.	gene_id "MSTRG.71363"; transcript_id "MSTRG.71363.1";
chr16	StringTie	exon	62263533	62263753	1000	.	.	gene_id "MSTRG.71363"; transcript_id "MSTRG.71363.1"; exon_number "1";
chr16	StringTie	transcript	62264727	62266036	1000	.	.	gene_id "MSTRG.71364"; transcript_id "MSTRG.71364.1";
chr16	StringTie	exon	62264727	62266036	1000	.	.	gene_id "MSTRG.71364"; transcript_id "MSTRG.71364.1"; exon_number "1";
chr16	StringTie	transcript	62266445	62266773	1000	.	.	gene_id "MSTRG.71365"; transcript_id "MSTRG.71365.1";
chr16	StringTie	exon	62266445	62266773	1000	.	.	gene_id "MSTRG.71365"; transcript_id "MSTRG.71365.1"; exon_number "1";
chr16	StringTie	transcript	62279580	62279963	1000	.	.	gene_id "MSTRG.71366"; transcript_id "MSTRG.71366.1";
chr16	StringTie	exon	62279580	62279963	1000	.	.	gene_id "MSTRG.71366"; transcript_id "MSTRG.71366.1"; exon_number "1";
chr16	StringTie	transcript	62289281	62289589	1000	.	.	gene_id "MSTRG.71367"; transcript_id "MSTRG.71367.1";
chr16	StringTie	exon	62289281	62289589	1000	.	.	gene_id "MSTRG.71367"; transcript_id "MSTRG.71367.1"; exon_number "1";
chr16	StringTie	transcript	62290222	62290694	1000	.	.	gene_id "MSTRG.71368"; transcript_id "MSTRG.71368.1";
chr16	StringTie	exon	62290222	62290694	1000	.	.	gene_id "MSTRG.71368"; transcript_id "MSTRG.71368.1"; exon_number "1";
chr16	StringTie	transcript	62293108	62294324	1000	.	.	gene_id "MSTRG.71369"; transcript_id "MSTRG.71369.1";
chr16	StringTie	exon	62293108	62294324	1000	.	.	gene_id "MSTRG.71369"; transcript_id "MSTRG.71369.1"; exon_number "1";
chr1	StringTie	transcript	99452108	99452312	1000	.	.	gene_id "MSTRG.7137"; transcript_id "MSTRG.7137.1";
chr1	StringTie	exon	99452108	99452312	1000	.	.	gene_id "MSTRG.7137"; transcript_id "MSTRG.7137.1"; exon_number "1";
chr16	StringTie	transcript	62294779	62296592	1000	.	.	gene_id "MSTRG.71370"; transcript_id "MSTRG.71370.1";
chr16	StringTie	exon	62294779	62296592	1000	.	.	gene_id "MSTRG.71370"; transcript_id "MSTRG.71370.1"; exon_number "1";
chr16	StringTie	transcript	62298204	62299257	1000	.	.	gene_id "MSTRG.71371"; transcript_id "MSTRG.71371.1";
chr16	StringTie	exon	62298204	62299257	1000	.	.	gene_id "MSTRG.71371"; transcript_id "MSTRG.71371.1"; exon_number "1";
chr16	StringTie	transcript	62303712	62304383	1000	.	.	gene_id "MSTRG.71372"; transcript_id "MSTRG.71372.1";
chr16	StringTie	exon	62303712	62304383	1000	.	.	gene_id "MSTRG.71372"; transcript_id "MSTRG.71372.1"; exon_number "1";
chr16	StringTie	transcript	62317294	62327599	1000	+	.	gene_id "MSTRG.71373"; transcript_id "MSTRG.71373.1";
chr16	StringTie	exon	62317294	62318257	1000	+	.	gene_id "MSTRG.71373"; transcript_id "MSTRG.71373.1"; exon_number "1";
chr16	StringTie	exon	62327345	62327599	1000	+	.	gene_id "MSTRG.71373"; transcript_id "MSTRG.71373.1"; exon_number "2";
chr16	StringTie	transcript	62330496	62330963	1000	.	.	gene_id "MSTRG.71374"; transcript_id "MSTRG.71374.1";
chr16	StringTie	exon	62330496	62330963	1000	.	.	gene_id "MSTRG.71374"; transcript_id "MSTRG.71374.1"; exon_number "1";
chr16	StringTie	transcript	62332043	62332386	1000	.	.	gene_id "MSTRG.71375"; transcript_id "MSTRG.71375.1";
chr16	StringTie	exon	62332043	62332386	1000	.	.	gene_id "MSTRG.71375"; transcript_id "MSTRG.71375.1"; exon_number "1";
chr16	StringTie	transcript	62340603	62340949	1000	.	.	gene_id "MSTRG.71376"; transcript_id "MSTRG.71376.1";
chr16	StringTie	exon	62340603	62340949	1000	.	.	gene_id "MSTRG.71376"; transcript_id "MSTRG.71376.1"; exon_number "1";
chr16	StringTie	transcript	62342420	62342557	1000	+	.	gene_id "MSTRG.71377"; transcript_id "ENST00000624626"; gene_name "RP11-75D3.1"; ref_gene_id "ENSG00000280261";
chr16	StringTie	exon	62342420	62342557	1000	+	.	gene_id "MSTRG.71377"; transcript_id "ENST00000624626"; exon_number "1"; gene_name "RP11-75D3.1"; ref_gene_id "ENSG00000280261";
chr16	StringTie	transcript	62347829	62351101	1000	+	.	gene_id "MSTRG.71378"; transcript_id "MSTRG.71378.1";
chr16	StringTie	exon	62347829	62347980	1000	+	.	gene_id "MSTRG.71378"; transcript_id "MSTRG.71378.1"; exon_number "1";
chr16	StringTie	exon	62350826	62351101	1000	+	.	gene_id "MSTRG.71378"; transcript_id "MSTRG.71378.1"; exon_number "2";
chr16	StringTie	transcript	62357371	62357746	1000	+	.	gene_id "MSTRG.71379"; transcript_id "ENST00000417306"; gene_name "AC009161.1"; ref_gene_id "ENSG00000237901";
chr16	StringTie	exon	62357371	62357746	1000	+	.	gene_id "MSTRG.71379"; transcript_id "ENST00000417306"; exon_number "1"; gene_name "AC009161.1"; ref_gene_id "ENSG00000237901";
chr1	StringTie	transcript	99454939	99461725	1000	.	.	gene_id "MSTRG.7138"; transcript_id "MSTRG.7138.1";
chr1	StringTie	exon	99454939	99461725	1000	.	.	gene_id "MSTRG.7138"; transcript_id "MSTRG.7138.1"; exon_number "1";
chr16	StringTie	transcript	62364121	62376396	1000	-	.	gene_id "MSTRG.71380"; transcript_id "MSTRG.71380.1";
chr16	StringTie	exon	62364121	62364230	1000	-	.	gene_id "MSTRG.71380"; transcript_id "MSTRG.71380.1"; exon_number "1";
chr16	StringTie	exon	62368945	62369016	1000	-	.	gene_id "MSTRG.71380"; transcript_id "MSTRG.71380.1"; exon_number "2";
chr16	StringTie	exon	62376274	62376396	1000	-	.	gene_id "MSTRG.71380"; transcript_id "MSTRG.71380.1"; exon_number "3";
chr16	StringTie	transcript	62368490	62368828	1000	.	.	gene_id "MSTRG.71381"; transcript_id "MSTRG.71381.1";
chr16	StringTie	exon	62368490	62368828	1000	.	.	gene_id "MSTRG.71381"; transcript_id "MSTRG.71381.1"; exon_number "1";
chr16	StringTie	transcript	62374175	62374721	1000	.	.	gene_id "MSTRG.71382"; transcript_id "MSTRG.71382.1";
chr16	StringTie	exon	62374175	62374721	1000	.	.	gene_id "MSTRG.71382"; transcript_id "MSTRG.71382.1"; exon_number "1";
chr16	StringTie	transcript	62376940	62378875	1000	.	.	gene_id "MSTRG.71383"; transcript_id "MSTRG.71383.1";
chr16	StringTie	exon	62376940	62378875	1000	.	.	gene_id "MSTRG.71383"; transcript_id "MSTRG.71383.1"; exon_number "1";
chr16	StringTie	transcript	62387214	62387941	1000	.	.	gene_id "MSTRG.71384"; transcript_id "MSTRG.71384.1";
chr16	StringTie	exon	62387214	62387941	1000	.	.	gene_id "MSTRG.71384"; transcript_id "MSTRG.71384.1"; exon_number "1";
chr16	StringTie	transcript	62398568	62398796	1000	.	.	gene_id "MSTRG.71385"; transcript_id "MSTRG.71385.1";
chr16	StringTie	exon	62398568	62398796	1000	.	.	gene_id "MSTRG.71385"; transcript_id "MSTRG.71385.1"; exon_number "1";
chr16	StringTie	transcript	62399425	62399778	1000	.	.	gene_id "MSTRG.71386"; transcript_id "MSTRG.71386.1";
chr16	StringTie	exon	62399425	62399778	1000	.	.	gene_id "MSTRG.71386"; transcript_id "MSTRG.71386.1"; exon_number "1";
chr16	StringTie	transcript	62400888	62401264	1000	.	.	gene_id "MSTRG.71387"; transcript_id "MSTRG.71387.1";
chr16	StringTie	exon	62400888	62401264	1000	.	.	gene_id "MSTRG.71387"; transcript_id "MSTRG.71387.1"; exon_number "1";
chr16	StringTie	transcript	62407842	62408497	1000	.	.	gene_id "MSTRG.71388"; transcript_id "MSTRG.71388.1";
chr16	StringTie	exon	62407842	62408497	1000	.	.	gene_id "MSTRG.71388"; transcript_id "MSTRG.71388.1"; exon_number "1";
chr16	StringTie	transcript	62408910	62410998	1000	+	.	gene_id "MSTRG.71389"; transcript_id "MSTRG.71389.1";
chr16	StringTie	exon	62408910	62410998	1000	+	.	gene_id "MSTRG.71389"; transcript_id "MSTRG.71389.1"; exon_number "1";
chr1	StringTie	transcript	99462125	99462959	1000	.	.	gene_id "MSTRG.7139"; transcript_id "MSTRG.7139.1";
chr1	StringTie	exon	99462125	99462959	1000	.	.	gene_id "MSTRG.7139"; transcript_id "MSTRG.7139.1"; exon_number "1";
chr16	StringTie	transcript	62411364	62415559	1000	.	.	gene_id "MSTRG.71390"; transcript_id "MSTRG.71390.1";
chr16	StringTie	exon	62411364	62415559	1000	.	.	gene_id "MSTRG.71390"; transcript_id "MSTRG.71390.1"; exon_number "1";
chr16	StringTie	transcript	62417145	62418112	1000	.	.	gene_id "MSTRG.71391"; transcript_id "MSTRG.71391.1";
chr16	StringTie	exon	62417145	62418112	1000	.	.	gene_id "MSTRG.71391"; transcript_id "MSTRG.71391.1"; exon_number "1";
chr16	StringTie	transcript	62421633	62540425	1000	-	.	gene_id "MSTRG.71392"; transcript_id "MSTRG.71392.1";
chr16	StringTie	exon	62421633	62422276	1000	-	.	gene_id "MSTRG.71392"; transcript_id "MSTRG.71392.1"; exon_number "1";
chr16	StringTie	exon	62448330	62448447	1000	-	.	gene_id "MSTRG.71392"; transcript_id "MSTRG.71392.1"; exon_number "2";
chr16	StringTie	exon	62448781	62448902	1000	-	.	gene_id "MSTRG.71392"; transcript_id "MSTRG.71392.1"; exon_number "3";
chr16	StringTie	exon	62540297	62540425	1000	-	.	gene_id "MSTRG.71392"; transcript_id "MSTRG.71392.1"; exon_number "4";
chr16	StringTie	transcript	62421633	62540425	1000	-	.	gene_id "MSTRG.71392"; transcript_id "MSTRG.71392.2";
chr16	StringTie	exon	62421633	62422276	1000	-	.	gene_id "MSTRG.71392"; transcript_id "MSTRG.71392.2"; exon_number "1";
chr16	StringTie	exon	62448781	62448902	1000	-	.	gene_id "MSTRG.71392"; transcript_id "MSTRG.71392.2"; exon_number "2";
chr16	StringTie	exon	62540297	62540425	1000	-	.	gene_id "MSTRG.71392"; transcript_id "MSTRG.71392.2"; exon_number "3";
chr16	StringTie	transcript	62421633	62452050	1000	-	.	gene_id "MSTRG.71392"; transcript_id "MSTRG.71392.3";
chr16	StringTie	exon	62421633	62422276	1000	-	.	gene_id "MSTRG.71392"; transcript_id "MSTRG.71392.3"; exon_number "1";
chr16	StringTie	exon	62448330	62448447	1000	-	.	gene_id "MSTRG.71392"; transcript_id "MSTRG.71392.3"; exon_number "2";
chr16	StringTie	exon	62448781	62448902	1000	-	.	gene_id "MSTRG.71392"; transcript_id "MSTRG.71392.3"; exon_number "3";
chr16	StringTie	exon	62451678	62452050	1000	-	.	gene_id "MSTRG.71392"; transcript_id "MSTRG.71392.3"; exon_number "4";
chr16	StringTie	transcript	62421639	62426683	1000	-	.	gene_id "MSTRG.71392"; transcript_id "MSTRG.71392.4";
chr16	StringTie	exon	62421639	62422276	1000	-	.	gene_id "MSTRG.71392"; transcript_id "MSTRG.71392.4"; exon_number "1";
chr16	StringTie	exon	62426664	62426683	1000	-	.	gene_id "MSTRG.71392"; transcript_id "MSTRG.71392.4"; exon_number "2";
chr16	StringTie	transcript	62432845	62452014	1000	-	.	gene_id "MSTRG.71392"; transcript_id "MSTRG.71392.5";
chr16	StringTie	exon	62432845	62436342	1000	-	.	gene_id "MSTRG.71392"; transcript_id "MSTRG.71392.5"; exon_number "1";
chr16	StringTie	exon	62448330	62448447	1000	-	.	gene_id "MSTRG.71392"; transcript_id "MSTRG.71392.5"; exon_number "2";
chr16	StringTie	exon	62448781	62448902	1000	-	.	gene_id "MSTRG.71392"; transcript_id "MSTRG.71392.5"; exon_number "3";
chr16	StringTie	exon	62451678	62452014	1000	-	.	gene_id "MSTRG.71392"; transcript_id "MSTRG.71392.5"; exon_number "4";
chr16	StringTie	transcript	62527794	62540400	1000	-	.	gene_id "MSTRG.71392"; transcript_id "MSTRG.71392.6";
chr16	StringTie	exon	62527794	62528132	1000	-	.	gene_id "MSTRG.71392"; transcript_id "MSTRG.71392.6"; exon_number "1";
chr16	StringTie	exon	62540297	62540400	1000	-	.	gene_id "MSTRG.71392"; transcript_id "MSTRG.71392.6"; exon_number "2";
chr16	StringTie	transcript	62542806	62543337	1000	.	.	gene_id "MSTRG.71393"; transcript_id "MSTRG.71393.1";
chr16	StringTie	exon	62542806	62543337	1000	.	.	gene_id "MSTRG.71393"; transcript_id "MSTRG.71393.1"; exon_number "1";
chr16	StringTie	transcript	62547615	62548256	1000	.	.	gene_id "MSTRG.71394"; transcript_id "MSTRG.71394.1";
chr16	StringTie	exon	62547615	62548256	1000	.	.	gene_id "MSTRG.71394"; transcript_id "MSTRG.71394.1"; exon_number "1";
chr16	StringTie	transcript	62556434	62556790	1000	.	.	gene_id "MSTRG.71395"; transcript_id "MSTRG.71395.1";
chr16	StringTie	exon	62556434	62556790	1000	.	.	gene_id "MSTRG.71395"; transcript_id "MSTRG.71395.1"; exon_number "1";
chr16	StringTie	transcript	62559813	62564563	1000	+	.	gene_id "MSTRG.71396"; transcript_id "MSTRG.71396.1";
chr16	StringTie	exon	62559813	62564563	1000	+	.	gene_id "MSTRG.71396"; transcript_id "MSTRG.71396.1"; exon_number "1";
chr16	StringTie	transcript	62568010	62570264	1000	+	.	gene_id "MSTRG.71397"; transcript_id "MSTRG.71397.1";
chr16	StringTie	exon	62568010	62570264	1000	+	.	gene_id "MSTRG.71397"; transcript_id "MSTRG.71397.1"; exon_number "1";
chr16	StringTie	transcript	62577657	62577873	1000	.	.	gene_id "MSTRG.71398"; transcript_id "MSTRG.71398.1";
chr16	StringTie	exon	62577657	62577873	1000	.	.	gene_id "MSTRG.71398"; transcript_id "MSTRG.71398.1"; exon_number "1";
chr16	StringTie	transcript	62582243	62582496	1000	.	.	gene_id "MSTRG.71399"; transcript_id "MSTRG.71399.1";
chr16	StringTie	exon	62582243	62582496	1000	.	.	gene_id "MSTRG.71399"; transcript_id "MSTRG.71399.1"; exon_number "1";
chr1	StringTie	transcript	9514159	9514386	1000	.	.	gene_id "MSTRG.714"; transcript_id "MSTRG.714.1";
chr1	StringTie	exon	9514159	9514386	1000	.	.	gene_id "MSTRG.714"; transcript_id "MSTRG.714.1"; exon_number "1";
chr1	StringTie	transcript	99463265	99464148	1000	+	.	gene_id "MSTRG.7140"; transcript_id "MSTRG.7140.1";
chr1	StringTie	exon	99463265	99464148	1000	+	.	gene_id "MSTRG.7140"; transcript_id "MSTRG.7140.1"; exon_number "1";
chr16	StringTie	transcript	62593816	62594168	1000	.	.	gene_id "MSTRG.71400"; transcript_id "MSTRG.71400.1";
chr16	StringTie	exon	62593816	62594168	1000	.	.	gene_id "MSTRG.71400"; transcript_id "MSTRG.71400.1"; exon_number "1";
chr16	StringTie	transcript	62596372	62598449	1000	+	.	gene_id "MSTRG.71401"; transcript_id "ENST00000415422"; gene_name "AC009110.1"; ref_gene_id "ENSG00000231589";
chr16	StringTie	exon	62596372	62596564	1000	+	.	gene_id "MSTRG.71401"; transcript_id "ENST00000415422"; exon_number "1"; gene_name "AC009110.1"; ref_gene_id "ENSG00000231589";
chr16	StringTie	exon	62598085	62598449	1000	+	.	gene_id "MSTRG.71401"; transcript_id "ENST00000415422"; exon_number "2"; gene_name "AC009110.1"; ref_gene_id "ENSG00000231589";
chr16	StringTie	transcript	62594528	62600433	1000	+	.	gene_id "MSTRG.71401"; transcript_id "MSTRG.71401.1";
chr16	StringTie	exon	62594528	62600433	1000	+	.	gene_id "MSTRG.71401"; transcript_id "MSTRG.71401.1"; exon_number "1";
chr16	StringTie	transcript	62613655	62613874	1000	.	.	gene_id "MSTRG.71402"; transcript_id "MSTRG.71402.1";
chr16	StringTie	exon	62613655	62613874	1000	.	.	gene_id "MSTRG.71402"; transcript_id "MSTRG.71402.1"; exon_number "1";
chr16	StringTie	transcript	62632355	62632777	1000	.	.	gene_id "MSTRG.71403"; transcript_id "MSTRG.71403.1";
chr16	StringTie	exon	62632355	62632777	1000	.	.	gene_id "MSTRG.71403"; transcript_id "MSTRG.71403.1"; exon_number "1";
chr16	StringTie	transcript	62634694	62634941	1000	.	.	gene_id "MSTRG.71404"; transcript_id "MSTRG.71404.1";
chr16	StringTie	exon	62634694	62634941	1000	.	.	gene_id "MSTRG.71404"; transcript_id "MSTRG.71404.1"; exon_number "1";
chr16	StringTie	transcript	62642535	62685052	1000	-	.	gene_id "MSTRG.71405"; transcript_id "MSTRG.71405.1";
chr16	StringTie	exon	62642535	62644848	1000	-	.	gene_id "MSTRG.71405"; transcript_id "MSTRG.71405.1"; exon_number "1";
chr16	StringTie	exon	62647497	62647611	1000	-	.	gene_id "MSTRG.71405"; transcript_id "MSTRG.71405.1"; exon_number "2";
chr16	StringTie	exon	62668785	62668857	1000	-	.	gene_id "MSTRG.71405"; transcript_id "MSTRG.71405.1"; exon_number "3";
chr16	StringTie	exon	62684723	62685052	1000	-	.	gene_id "MSTRG.71405"; transcript_id "MSTRG.71405.1"; exon_number "4";
chr16	StringTie	transcript	62643037	62685103	1000	-	.	gene_id "MSTRG.71405"; transcript_id "MSTRG.71405.2";
chr16	StringTie	exon	62643037	62644848	1000	-	.	gene_id "MSTRG.71405"; transcript_id "MSTRG.71405.2"; exon_number "1";
chr16	StringTie	exon	62647463	62653212	1000	-	.	gene_id "MSTRG.71405"; transcript_id "MSTRG.71405.2"; exon_number "2";
chr16	StringTie	exon	62654475	62654596	1000	-	.	gene_id "MSTRG.71405"; transcript_id "MSTRG.71405.2"; exon_number "3";
chr16	StringTie	exon	62668785	62668857	1000	-	.	gene_id "MSTRG.71405"; transcript_id "MSTRG.71405.2"; exon_number "4";
chr16	StringTie	exon	62684723	62685103	1000	-	.	gene_id "MSTRG.71405"; transcript_id "MSTRG.71405.2"; exon_number "5";
chr16	StringTie	transcript	62650582	62685103	1000	-	.	gene_id "MSTRG.71405"; transcript_id "MSTRG.71405.3";
chr16	StringTie	exon	62650582	62653212	1000	-	.	gene_id "MSTRG.71405"; transcript_id "MSTRG.71405.3"; exon_number "1";
chr16	StringTie	exon	62668785	62668857	1000	-	.	gene_id "MSTRG.71405"; transcript_id "MSTRG.71405.3"; exon_number "2";
chr16	StringTie	exon	62684723	62685103	1000	-	.	gene_id "MSTRG.71405"; transcript_id "MSTRG.71405.3"; exon_number "3";
chr16	StringTie	transcript	62660842	62685103	1000	-	.	gene_id "MSTRG.71405"; transcript_id "MSTRG.71405.4";
chr16	StringTie	exon	62660842	62665638	1000	-	.	gene_id "MSTRG.71405"; transcript_id "MSTRG.71405.4"; exon_number "1";
chr16	StringTie	exon	62668785	62668857	1000	-	.	gene_id "MSTRG.71405"; transcript_id "MSTRG.71405.4"; exon_number "2";
chr16	StringTie	exon	62684723	62685103	1000	-	.	gene_id "MSTRG.71405"; transcript_id "MSTRG.71405.4"; exon_number "3";
chr16	StringTie	transcript	62678978	62687596	1000	+	.	gene_id "MSTRG.71406"; transcript_id "MSTRG.71406.1";
chr16	StringTie	exon	62678978	62680521	1000	+	.	gene_id "MSTRG.71406"; transcript_id "MSTRG.71406.1"; exon_number "1";
chr16	StringTie	exon	62682187	62682274	1000	+	.	gene_id "MSTRG.71406"; transcript_id "MSTRG.71406.1"; exon_number "2";
chr16	StringTie	exon	62684436	62687596	1000	+	.	gene_id "MSTRG.71406"; transcript_id "MSTRG.71406.1"; exon_number "3";
chr16	StringTie	transcript	62686704	62692812	1000	-	.	gene_id "MSTRG.71407"; transcript_id "MSTRG.71407.1";
chr16	StringTie	exon	62686704	62686803	1000	-	.	gene_id "MSTRG.71407"; transcript_id "MSTRG.71407.1"; exon_number "1";
chr16	StringTie	exon	62692561	62692812	1000	-	.	gene_id "MSTRG.71407"; transcript_id "MSTRG.71407.1"; exon_number "2";
chr16	StringTie	transcript	62702363	62702566	1000	.	.	gene_id "MSTRG.71408"; transcript_id "MSTRG.71408.1";
chr16	StringTie	exon	62702363	62702566	1000	.	.	gene_id "MSTRG.71408"; transcript_id "MSTRG.71408.1"; exon_number "1";
chr16	StringTie	transcript	62714886	62715672	1000	+	.	gene_id "MSTRG.71409"; transcript_id "MSTRG.71409.1";
chr16	StringTie	exon	62714886	62715204	1000	+	.	gene_id "MSTRG.71409"; transcript_id "MSTRG.71409.1"; exon_number "1";
chr16	StringTie	exon	62715581	62715672	1000	+	.	gene_id "MSTRG.71409"; transcript_id "MSTRG.71409.1"; exon_number "2";
chr1	StringTie	transcript	99464378	99464776	1000	+	.	gene_id "MSTRG.7141"; transcript_id "ENST00000432923"; gene_name "RP4-735N21.1"; ref_gene_id "ENSG00000233983";
chr1	StringTie	exon	99464378	99464776	1000	+	.	gene_id "MSTRG.7141"; transcript_id "ENST00000432923"; exon_number "1"; gene_name "RP4-735N21.1"; ref_gene_id "ENSG00000233983";
chr16	StringTie	transcript	62728302	62728538	1000	.	.	gene_id "MSTRG.71410"; transcript_id "MSTRG.71410.1";
chr16	StringTie	exon	62728302	62728538	1000	.	.	gene_id "MSTRG.71410"; transcript_id "MSTRG.71410.1"; exon_number "1";
chr16	StringTie	transcript	62730177	62732860	1000	.	.	gene_id "MSTRG.71411"; transcript_id "MSTRG.71411.1";
chr16	StringTie	exon	62730177	62732860	1000	.	.	gene_id "MSTRG.71411"; transcript_id "MSTRG.71411.1"; exon_number "1";
chr16	StringTie	transcript	62736608	62737284	1000	.	.	gene_id "MSTRG.71412"; transcript_id "MSTRG.71412.1";
chr16	StringTie	exon	62736608	62737284	1000	.	.	gene_id "MSTRG.71412"; transcript_id "MSTRG.71412.1"; exon_number "1";
chr16	StringTie	transcript	62742741	62742943	1000	.	.	gene_id "MSTRG.71413"; transcript_id "MSTRG.71413.1";
chr16	StringTie	exon	62742741	62742943	1000	.	.	gene_id "MSTRG.71413"; transcript_id "MSTRG.71413.1"; exon_number "1";
chr16	StringTie	transcript	62744020	62744282	1000	.	.	gene_id "MSTRG.71414"; transcript_id "MSTRG.71414.1";
chr16	StringTie	exon	62744020	62744282	1000	.	.	gene_id "MSTRG.71414"; transcript_id "MSTRG.71414.1"; exon_number "1";
chr16	StringTie	transcript	62744672	62745051	1000	.	.	gene_id "MSTRG.71415"; transcript_id "MSTRG.71415.1";
chr16	StringTie	exon	62744672	62745051	1000	.	.	gene_id "MSTRG.71415"; transcript_id "MSTRG.71415.1"; exon_number "1";
chr16	StringTie	transcript	62745428	62745634	1000	.	.	gene_id "MSTRG.71416"; transcript_id "MSTRG.71416.1";
chr16	StringTie	exon	62745428	62745634	1000	.	.	gene_id "MSTRG.71416"; transcript_id "MSTRG.71416.1"; exon_number "1";
chr16	StringTie	transcript	62746652	62746904	1000	.	.	gene_id "MSTRG.71417"; transcript_id "MSTRG.71417.1";
chr16	StringTie	exon	62746652	62746904	1000	.	.	gene_id "MSTRG.71417"; transcript_id "MSTRG.71417.1"; exon_number "1";
chr16	StringTie	transcript	62749700	62750471	1000	.	.	gene_id "MSTRG.71418"; transcript_id "MSTRG.71418.1";
chr16	StringTie	exon	62749700	62750471	1000	.	.	gene_id "MSTRG.71418"; transcript_id "MSTRG.71418.1"; exon_number "1";
chr16	StringTie	transcript	62757256	62757476	1000	.	.	gene_id "MSTRG.71419"; transcript_id "MSTRG.71419.1";
chr16	StringTie	exon	62757256	62757476	1000	.	.	gene_id "MSTRG.71419"; transcript_id "MSTRG.71419.1"; exon_number "1";
chr1	StringTie	transcript	99472415	99534015	1000	-	.	gene_id "MSTRG.7142"; transcript_id "ENST00000438829"; gene_name "RP11-413P11.1"; ref_gene_id "ENSG00000224445";
chr1	StringTie	exon	99472415	99472649	1000	-	.	gene_id "MSTRG.7142"; transcript_id "ENST00000438829"; exon_number "1"; gene_name "RP11-413P11.1"; ref_gene_id "ENSG00000224445";
chr1	StringTie	exon	99480114	99480237	1000	-	.	gene_id "MSTRG.7142"; transcript_id "ENST00000438829"; exon_number "2"; gene_name "RP11-413P11.1"; ref_gene_id "ENSG00000224445";
chr1	StringTie	exon	99487745	99487804	1000	-	.	gene_id "MSTRG.7142"; transcript_id "ENST00000438829"; exon_number "3"; gene_name "RP11-413P11.1"; ref_gene_id "ENSG00000224445";
chr1	StringTie	exon	99533993	99534015	1000	-	.	gene_id "MSTRG.7142"; transcript_id "ENST00000438829"; exon_number "4"; gene_name "RP11-413P11.1"; ref_gene_id "ENSG00000224445";
chr1	StringTie	transcript	99472332	99493149	1000	-	.	gene_id "MSTRG.7142"; transcript_id "ENST00000634316"; gene_name "RP11-413P11.1"; ref_gene_id "ENSG00000224445";
chr1	StringTie	exon	99472332	99472649	1000	-	.	gene_id "MSTRG.7142"; transcript_id "ENST00000634316"; exon_number "1"; gene_name "RP11-413P11.1"; ref_gene_id "ENSG00000224445";
chr1	StringTie	exon	99480114	99480237	1000	-	.	gene_id "MSTRG.7142"; transcript_id "ENST00000634316"; exon_number "2"; gene_name "RP11-413P11.1"; ref_gene_id "ENSG00000224445";
chr1	StringTie	exon	99487745	99487804	1000	-	.	gene_id "MSTRG.7142"; transcript_id "ENST00000634316"; exon_number "3"; gene_name "RP11-413P11.1"; ref_gene_id "ENSG00000224445";
chr1	StringTie	exon	99490723	99490780	1000	-	.	gene_id "MSTRG.7142"; transcript_id "ENST00000634316"; exon_number "4"; gene_name "RP11-413P11.1"; ref_gene_id "ENSG00000224445";
chr1	StringTie	exon	99492851	99493149	1000	-	.	gene_id "MSTRG.7142"; transcript_id "ENST00000634316"; exon_number "5"; gene_name "RP11-413P11.1"; ref_gene_id "ENSG00000224445";
chr1	StringTie	transcript	99472386	99600995	1000	-	.	gene_id "MSTRG.7142"; transcript_id "ENST00000635551"; gene_name "RP11-413P11.1"; ref_gene_id "ENSG00000224445";
chr1	StringTie	exon	99472386	99472649	1000	-	.	gene_id "MSTRG.7142"; transcript_id "ENST00000635551"; exon_number "1"; gene_name "RP11-413P11.1"; ref_gene_id "ENSG00000224445";
chr1	StringTie	exon	99480114	99480237	1000	-	.	gene_id "MSTRG.7142"; transcript_id "ENST00000635551"; exon_number "2"; gene_name "RP11-413P11.1"; ref_gene_id "ENSG00000224445";
chr1	StringTie	exon	99487745	99487804	1000	-	.	gene_id "MSTRG.7142"; transcript_id "ENST00000635551"; exon_number "3"; gene_name "RP11-413P11.1"; ref_gene_id "ENSG00000224445";
chr1	StringTie	exon	99600312	99600425	1000	-	.	gene_id "MSTRG.7142"; transcript_id "ENST00000635551"; exon_number "4"; gene_name "RP11-413P11.1"; ref_gene_id "ENSG00000224445";
chr1	StringTie	exon	99600947	99600995	1000	-	.	gene_id "MSTRG.7142"; transcript_id "ENST00000635551"; exon_number "5"; gene_name "RP11-413P11.1"; ref_gene_id "ENSG00000224445";
chr1	StringTie	transcript	99464848	99493157	1000	-	.	gene_id "MSTRG.7142"; transcript_id "MSTRG.7142.1";
chr1	StringTie	exon	99464848	99472649	1000	-	.	gene_id "MSTRG.7142"; transcript_id "MSTRG.7142.1"; exon_number "1";
chr1	StringTie	exon	99480114	99480237	1000	-	.	gene_id "MSTRG.7142"; transcript_id "MSTRG.7142.1"; exon_number "2";
chr1	StringTie	exon	99487745	99487804	1000	-	.	gene_id "MSTRG.7142"; transcript_id "MSTRG.7142.1"; exon_number "3";
chr1	StringTie	exon	99492851	99493157	1000	-	.	gene_id "MSTRG.7142"; transcript_id "MSTRG.7142.1"; exon_number "4";
chr1	StringTie	transcript	99469035	99500283	1000	-	.	gene_id "MSTRG.7142"; transcript_id "MSTRG.7142.2";
chr1	StringTie	exon	99469035	99472649	1000	-	.	gene_id "MSTRG.7142"; transcript_id "MSTRG.7142.2"; exon_number "1";
chr1	StringTie	exon	99480114	99480237	1000	-	.	gene_id "MSTRG.7142"; transcript_id "MSTRG.7142.2"; exon_number "2";
chr1	StringTie	exon	99487745	99487804	1000	-	.	gene_id "MSTRG.7142"; transcript_id "MSTRG.7142.2"; exon_number "3";
chr1	StringTie	exon	99500097	99500283	1000	-	.	gene_id "MSTRG.7142"; transcript_id "MSTRG.7142.2"; exon_number "4";
chr1	StringTie	transcript	99598474	99616335	1000	-	.	gene_id "MSTRG.7142"; transcript_id "MSTRG.7142.6";
chr1	StringTie	exon	99598474	99600425	1000	-	.	gene_id "MSTRG.7142"; transcript_id "MSTRG.7142.6"; exon_number "1";
chr1	StringTie	exon	99613189	99613320	1000	-	.	gene_id "MSTRG.7142"; transcript_id "MSTRG.7142.6"; exon_number "2";
chr1	StringTie	exon	99616242	99616335	1000	-	.	gene_id "MSTRG.7142"; transcript_id "MSTRG.7142.6"; exon_number "3";
chr1	StringTie	transcript	99612202	99613230	1000	-	.	gene_id "MSTRG.7142"; transcript_id "MSTRG.7142.7";
chr1	StringTie	exon	99612202	99612895	1000	-	.	gene_id "MSTRG.7142"; transcript_id "MSTRG.7142.7"; exon_number "1";
chr1	StringTie	exon	99613189	99613230	1000	-	.	gene_id "MSTRG.7142"; transcript_id "MSTRG.7142.7"; exon_number "2";
chr16	StringTie	transcript	62760154	62761853	1000	.	.	gene_id "MSTRG.71420"; transcript_id "MSTRG.71420.1";
chr16	StringTie	exon	62760154	62761853	1000	.	.	gene_id "MSTRG.71420"; transcript_id "MSTRG.71420.1"; exon_number "1";
chr16	StringTie	transcript	62765411	62769785	1000	.	.	gene_id "MSTRG.71421"; transcript_id "MSTRG.71421.1";
chr16	StringTie	exon	62765411	62769785	1000	.	.	gene_id "MSTRG.71421"; transcript_id "MSTRG.71421.1"; exon_number "1";
chr16	StringTie	transcript	62772787	62776180	1000	.	.	gene_id "MSTRG.71422"; transcript_id "MSTRG.71422.1";
chr16	StringTie	exon	62772787	62776180	1000	.	.	gene_id "MSTRG.71422"; transcript_id "MSTRG.71422.1"; exon_number "1";
chr16	StringTie	transcript	62789176	62790275	1000	.	.	gene_id "MSTRG.71423"; transcript_id "MSTRG.71423.1";
chr16	StringTie	exon	62789176	62790275	1000	.	.	gene_id "MSTRG.71423"; transcript_id "MSTRG.71423.1"; exon_number "1";
chr16	StringTie	transcript	62791262	62792249	1000	.	.	gene_id "MSTRG.71424"; transcript_id "MSTRG.71424.1";
chr16	StringTie	exon	62791262	62792249	1000	.	.	gene_id "MSTRG.71424"; transcript_id "MSTRG.71424.1"; exon_number "1";
chr16	StringTie	transcript	62796604	62797110	1000	.	.	gene_id "MSTRG.71425"; transcript_id "MSTRG.71425.1";
chr16	StringTie	exon	62796604	62797110	1000	.	.	gene_id "MSTRG.71425"; transcript_id "MSTRG.71425.1"; exon_number "1";
chr16	StringTie	transcript	62802715	62803002	1000	.	.	gene_id "MSTRG.71426"; transcript_id "MSTRG.71426.1";
chr16	StringTie	exon	62802715	62803002	1000	.	.	gene_id "MSTRG.71426"; transcript_id "MSTRG.71426.1"; exon_number "1";
chr16	StringTie	transcript	62803395	62803655	1000	.	.	gene_id "MSTRG.71427"; transcript_id "MSTRG.71427.1";
chr16	StringTie	exon	62803395	62803655	1000	.	.	gene_id "MSTRG.71427"; transcript_id "MSTRG.71427.1"; exon_number "1";
chr16	StringTie	transcript	62805376	62805803	1000	.	.	gene_id "MSTRG.71428"; transcript_id "MSTRG.71428.1";
chr16	StringTie	exon	62805376	62805803	1000	.	.	gene_id "MSTRG.71428"; transcript_id "MSTRG.71428.1"; exon_number "1";
chr16	StringTie	transcript	62806453	62806921	1000	.	.	gene_id "MSTRG.71429"; transcript_id "MSTRG.71429.1";
chr16	StringTie	exon	62806453	62806921	1000	.	.	gene_id "MSTRG.71429"; transcript_id "MSTRG.71429.1"; exon_number "1";
chr1	StringTie	transcript	99502381	99502640	1000	.	.	gene_id "MSTRG.7143"; transcript_id "MSTRG.7143.1";
chr1	StringTie	exon	99502381	99502640	1000	.	.	gene_id "MSTRG.7143"; transcript_id "MSTRG.7143.1"; exon_number "1";
chr16	StringTie	transcript	62808222	62808706	1000	-	.	gene_id "MSTRG.71430"; transcript_id "ENST00000569391"; gene_name "RP11-50O21.1"; ref_gene_id "ENSG00000260332";
chr16	StringTie	exon	62808222	62808706	1000	-	.	gene_id "MSTRG.71430"; transcript_id "ENST00000569391"; exon_number "1"; gene_name "RP11-50O21.1"; ref_gene_id "ENSG00000260332";
chr16	StringTie	transcript	62816246	62816495	1000	.	.	gene_id "MSTRG.71431"; transcript_id "MSTRG.71431.1";
chr16	StringTie	exon	62816246	62816495	1000	.	.	gene_id "MSTRG.71431"; transcript_id "MSTRG.71431.1"; exon_number "1";
chr16	StringTie	transcript	62829838	62835636	1000	+	.	gene_id "MSTRG.71432"; transcript_id "MSTRG.71432.1";
chr16	StringTie	exon	62829838	62830005	1000	+	.	gene_id "MSTRG.71432"; transcript_id "MSTRG.71432.1"; exon_number "1";
chr16	StringTie	exon	62835560	62835636	1000	+	.	gene_id "MSTRG.71432"; transcript_id "MSTRG.71432.1"; exon_number "2";
chr16	StringTie	transcript	62836595	62836803	1000	.	.	gene_id "MSTRG.71433"; transcript_id "MSTRG.71433.1";
chr16	StringTie	exon	62836595	62836803	1000	.	.	gene_id "MSTRG.71433"; transcript_id "MSTRG.71433.1"; exon_number "1";
chr16	StringTie	transcript	62839031	62840596	1000	.	.	gene_id "MSTRG.71434"; transcript_id "MSTRG.71434.1";
chr16	StringTie	exon	62839031	62840596	1000	.	.	gene_id "MSTRG.71434"; transcript_id "MSTRG.71434.1"; exon_number "1";
chr16	StringTie	transcript	62841356	62841752	1000	.	.	gene_id "MSTRG.71435"; transcript_id "MSTRG.71435.1";
chr16	StringTie	exon	62841356	62841752	1000	.	.	gene_id "MSTRG.71435"; transcript_id "MSTRG.71435.1"; exon_number "1";
chr16	StringTie	transcript	62842092	62843382	1000	.	.	gene_id "MSTRG.71436"; transcript_id "MSTRG.71436.1";
chr16	StringTie	exon	62842092	62843382	1000	.	.	gene_id "MSTRG.71436"; transcript_id "MSTRG.71436.1"; exon_number "1";
chr16	StringTie	transcript	62844247	62844614	1000	.	.	gene_id "MSTRG.71437"; transcript_id "MSTRG.71437.1";
chr16	StringTie	exon	62844247	62844614	1000	.	.	gene_id "MSTRG.71437"; transcript_id "MSTRG.71437.1"; exon_number "1";
chr16	StringTie	transcript	62845034	62846646	1000	.	.	gene_id "MSTRG.71438"; transcript_id "MSTRG.71438.1";
chr16	StringTie	exon	62845034	62846646	1000	.	.	gene_id "MSTRG.71438"; transcript_id "MSTRG.71438.1"; exon_number "1";
chr16	StringTie	transcript	62851551	62851759	1000	.	.	gene_id "MSTRG.71439"; transcript_id "MSTRG.71439.1";
chr16	StringTie	exon	62851551	62851759	1000	.	.	gene_id "MSTRG.71439"; transcript_id "MSTRG.71439.1"; exon_number "1";
chr1	StringTie	transcript	99504829	99505182	1000	.	.	gene_id "MSTRG.7144"; transcript_id "MSTRG.7144.1";
chr1	StringTie	exon	99504829	99505182	1000	.	.	gene_id "MSTRG.7144"; transcript_id "MSTRG.7144.1"; exon_number "1";
chr16	StringTie	transcript	62853726	62856055	1000	.	.	gene_id "MSTRG.71440"; transcript_id "MSTRG.71440.1";
chr16	StringTie	exon	62853726	62856055	1000	.	.	gene_id "MSTRG.71440"; transcript_id "MSTRG.71440.1"; exon_number "1";
chr16	StringTie	transcript	62856902	62864834	1000	.	.	gene_id "MSTRG.71441"; transcript_id "MSTRG.71441.1";
chr16	StringTie	exon	62856902	62864834	1000	.	.	gene_id "MSTRG.71441"; transcript_id "MSTRG.71441.1"; exon_number "1";
chr16	StringTie	transcript	62867728	62868321	1000	-	.	gene_id "MSTRG.71442"; transcript_id "MSTRG.71442.1";
chr16	StringTie	exon	62867728	62868321	1000	-	.	gene_id "MSTRG.71442"; transcript_id "MSTRG.71442.1"; exon_number "1";
chr16	StringTie	transcript	62880192	62882300	1000	-	.	gene_id "MSTRG.71443"; transcript_id "MSTRG.71443.1";
chr16	StringTie	exon	62880192	62882300	1000	-	.	gene_id "MSTRG.71443"; transcript_id "MSTRG.71443.1"; exon_number "1";
chr16	StringTie	transcript	62886934	62887806	1000	.	.	gene_id "MSTRG.71444"; transcript_id "MSTRG.71444.1";
chr16	StringTie	exon	62886934	62887806	1000	.	.	gene_id "MSTRG.71444"; transcript_id "MSTRG.71444.1"; exon_number "1";
chr16	StringTie	transcript	62888675	62897347	1000	.	.	gene_id "MSTRG.71445"; transcript_id "MSTRG.71445.1";
chr16	StringTie	exon	62888675	62897347	1000	.	.	gene_id "MSTRG.71445"; transcript_id "MSTRG.71445.1"; exon_number "1";
chr16	StringTie	transcript	62903897	62904212	1000	.	.	gene_id "MSTRG.71446"; transcript_id "MSTRG.71446.1";
chr16	StringTie	exon	62903897	62904212	1000	.	.	gene_id "MSTRG.71446"; transcript_id "MSTRG.71446.1"; exon_number "1";
chr16	StringTie	transcript	62908856	62925528	1000	-	.	gene_id "MSTRG.71447"; transcript_id "MSTRG.71447.1";
chr16	StringTie	exon	62908856	62919242	1000	-	.	gene_id "MSTRG.71447"; transcript_id "MSTRG.71447.1"; exon_number "1";
chr16	StringTie	exon	62922618	62922780	1000	-	.	gene_id "MSTRG.71447"; transcript_id "MSTRG.71447.1"; exon_number "2";
chr16	StringTie	exon	62925489	62925528	1000	-	.	gene_id "MSTRG.71447"; transcript_id "MSTRG.71447.1"; exon_number "3";
chr16	StringTie	transcript	62918210	62922776	1000	-	.	gene_id "MSTRG.71447"; transcript_id "MSTRG.71447.2";
chr16	StringTie	exon	62918210	62918575	1000	-	.	gene_id "MSTRG.71447"; transcript_id "MSTRG.71447.2"; exon_number "1";
chr16	StringTie	exon	62922618	62922776	1000	-	.	gene_id "MSTRG.71447"; transcript_id "MSTRG.71447.2"; exon_number "2";
chr16	StringTie	transcript	62920727	62925625	1000	-	.	gene_id "MSTRG.71447"; transcript_id "MSTRG.71447.3";
chr16	StringTie	exon	62920727	62922197	1000	-	.	gene_id "MSTRG.71447"; transcript_id "MSTRG.71447.3"; exon_number "1";
chr16	StringTie	exon	62922618	62922780	1000	-	.	gene_id "MSTRG.71447"; transcript_id "MSTRG.71447.3"; exon_number "2";
chr16	StringTie	exon	62925489	62925625	1000	-	.	gene_id "MSTRG.71447"; transcript_id "MSTRG.71447.3"; exon_number "3";
chr16	StringTie	transcript	62955608	62955836	1000	.	.	gene_id "MSTRG.71448"; transcript_id "MSTRG.71448.1";
chr16	StringTie	exon	62955608	62955836	1000	.	.	gene_id "MSTRG.71448"; transcript_id "MSTRG.71448.1"; exon_number "1";
chr16	StringTie	transcript	62956155	62956409	1000	.	.	gene_id "MSTRG.71449"; transcript_id "MSTRG.71449.1";
chr16	StringTie	exon	62956155	62956409	1000	.	.	gene_id "MSTRG.71449"; transcript_id "MSTRG.71449.1"; exon_number "1";
chr1	StringTie	transcript	99506514	99507309	1000	.	.	gene_id "MSTRG.7145"; transcript_id "MSTRG.7145.1";
chr1	StringTie	exon	99506514	99507309	1000	.	.	gene_id "MSTRG.7145"; transcript_id "MSTRG.7145.1"; exon_number "1";
chr16	StringTie	transcript	62958107	62961628	1000	.	.	gene_id "MSTRG.71450"; transcript_id "MSTRG.71450.1";
chr16	StringTie	exon	62958107	62961628	1000	.	.	gene_id "MSTRG.71450"; transcript_id "MSTRG.71450.1"; exon_number "1";
chr16	StringTie	transcript	62965290	62965775	1000	.	.	gene_id "MSTRG.71451"; transcript_id "MSTRG.71451.1";
chr16	StringTie	exon	62965290	62965775	1000	.	.	gene_id "MSTRG.71451"; transcript_id "MSTRG.71451.1"; exon_number "1";
chr16	StringTie	transcript	62966721	62982578	1000	-	.	gene_id "MSTRG.71452"; transcript_id "MSTRG.71452.1";
chr16	StringTie	exon	62966721	62968740	1000	-	.	gene_id "MSTRG.71452"; transcript_id "MSTRG.71452.1"; exon_number "1";
chr16	StringTie	exon	62976556	62976767	1000	-	.	gene_id "MSTRG.71452"; transcript_id "MSTRG.71452.1"; exon_number "2";
chr16	StringTie	exon	62982330	62982578	1000	-	.	gene_id "MSTRG.71452"; transcript_id "MSTRG.71452.1"; exon_number "3";
chr16	StringTie	transcript	62967997	62986349	1000	-	.	gene_id "MSTRG.71452"; transcript_id "MSTRG.71452.2";
chr16	StringTie	exon	62967997	62968740	1000	-	.	gene_id "MSTRG.71452"; transcript_id "MSTRG.71452.2"; exon_number "1";
chr16	StringTie	exon	62982330	62982431	1000	-	.	gene_id "MSTRG.71452"; transcript_id "MSTRG.71452.2"; exon_number "2";
chr16	StringTie	exon	62984956	62986349	1000	-	.	gene_id "MSTRG.71452"; transcript_id "MSTRG.71452.2"; exon_number "3";
chr16	StringTie	transcript	62968372	62969996	1000	-	.	gene_id "MSTRG.71452"; transcript_id "MSTRG.71452.3";
chr16	StringTie	exon	62968372	62968740	1000	-	.	gene_id "MSTRG.71452"; transcript_id "MSTRG.71452.3"; exon_number "1";
chr16	StringTie	exon	62969827	62969996	1000	-	.	gene_id "MSTRG.71452"; transcript_id "MSTRG.71452.3"; exon_number "2";
chr16	StringTie	transcript	62970710	62976745	1000	-	.	gene_id "MSTRG.71452"; transcript_id "MSTRG.71452.4";
chr16	StringTie	exon	62970710	62970727	1000	-	.	gene_id "MSTRG.71452"; transcript_id "MSTRG.71452.4"; exon_number "1";
chr16	StringTie	exon	62976556	62976745	1000	-	.	gene_id "MSTRG.71452"; transcript_id "MSTRG.71452.4"; exon_number "2";
chr16	StringTie	transcript	62974115	62989471	1000	-	.	gene_id "MSTRG.71452"; transcript_id "MSTRG.71452.5";
chr16	StringTie	exon	62974115	62976439	1000	-	.	gene_id "MSTRG.71452"; transcript_id "MSTRG.71452.5"; exon_number "1";
chr16	StringTie	exon	62976556	62976767	1000	-	.	gene_id "MSTRG.71452"; transcript_id "MSTRG.71452.5"; exon_number "2";
chr16	StringTie	exon	62982330	62982431	1000	-	.	gene_id "MSTRG.71452"; transcript_id "MSTRG.71452.5"; exon_number "3";
chr16	StringTie	exon	62984956	62989471	1000	-	.	gene_id "MSTRG.71452"; transcript_id "MSTRG.71452.5"; exon_number "4";
chr16	StringTie	transcript	62974161	62985128	1000	-	.	gene_id "MSTRG.71452"; transcript_id "MSTRG.71452.6";
chr16	StringTie	exon	62974161	62976439	1000	-	.	gene_id "MSTRG.71452"; transcript_id "MSTRG.71452.6"; exon_number "1";
chr16	StringTie	exon	62976556	62976767	1000	-	.	gene_id "MSTRG.71452"; transcript_id "MSTRG.71452.6"; exon_number "2";
chr16	StringTie	exon	62982330	62982523	1000	-	.	gene_id "MSTRG.71452"; transcript_id "MSTRG.71452.6"; exon_number "3";
chr16	StringTie	exon	62984956	62985128	1000	-	.	gene_id "MSTRG.71452"; transcript_id "MSTRG.71452.6"; exon_number "4";
chr16	StringTie	transcript	62974291	62982626	1000	-	.	gene_id "MSTRG.71452"; transcript_id "MSTRG.71452.7";
chr16	StringTie	exon	62974291	62975214	1000	-	.	gene_id "MSTRG.71452"; transcript_id "MSTRG.71452.7"; exon_number "1";
chr16	StringTie	exon	62982330	62982626	1000	-	.	gene_id "MSTRG.71452"; transcript_id "MSTRG.71452.7"; exon_number "2";
chr16	StringTie	transcript	62990078	62997805	1000	.	.	gene_id "MSTRG.71453"; transcript_id "MSTRG.71453.1";
chr16	StringTie	exon	62990078	62997805	1000	.	.	gene_id "MSTRG.71453"; transcript_id "MSTRG.71453.1"; exon_number "1";
chr16	StringTie	transcript	62998355	62999093	1000	.	.	gene_id "MSTRG.71454"; transcript_id "MSTRG.71454.1";
chr16	StringTie	exon	62998355	62999093	1000	.	.	gene_id "MSTRG.71454"; transcript_id "MSTRG.71454.1"; exon_number "1";
chr16	StringTie	transcript	62999435	63000192	1000	.	.	gene_id "MSTRG.71455"; transcript_id "MSTRG.71455.1";
chr16	StringTie	exon	62999435	63000192	1000	.	.	gene_id "MSTRG.71455"; transcript_id "MSTRG.71455.1"; exon_number "1";
chr16	StringTie	transcript	63000648	63001700	1000	.	.	gene_id "MSTRG.71456"; transcript_id "MSTRG.71456.1";
chr16	StringTie	exon	63000648	63001700	1000	.	.	gene_id "MSTRG.71456"; transcript_id "MSTRG.71456.1"; exon_number "1";
chr16	StringTie	transcript	63006708	63006927	1000	.	.	gene_id "MSTRG.71457"; transcript_id "MSTRG.71457.1";
chr16	StringTie	exon	63006708	63006927	1000	.	.	gene_id "MSTRG.71457"; transcript_id "MSTRG.71457.1"; exon_number "1";
chr16	StringTie	transcript	63007855	63008263	1000	-	.	gene_id "MSTRG.71458"; transcript_id "MSTRG.71458.1";
chr16	StringTie	exon	63007855	63008263	1000	-	.	gene_id "MSTRG.71458"; transcript_id "MSTRG.71458.1"; exon_number "1";
chr16	StringTie	transcript	63009929	63010313	1000	.	.	gene_id "MSTRG.71459"; transcript_id "MSTRG.71459.1";
chr16	StringTie	exon	63009929	63010313	1000	.	.	gene_id "MSTRG.71459"; transcript_id "MSTRG.71459.1"; exon_number "1";
chr1	StringTie	transcript	99507594	99511574	1000	-	.	gene_id "MSTRG.7146"; transcript_id "MSTRG.7146.1";
chr1	StringTie	exon	99507594	99510469	1000	-	.	gene_id "MSTRG.7146"; transcript_id "MSTRG.7146.1"; exon_number "1";
chr1	StringTie	exon	99510534	99511574	1000	-	.	gene_id "MSTRG.7146"; transcript_id "MSTRG.7146.1"; exon_number "2";
chr16	StringTie	transcript	63017467	63017705	1000	.	.	gene_id "MSTRG.71460"; transcript_id "MSTRG.71460.1";
chr16	StringTie	exon	63017467	63017705	1000	.	.	gene_id "MSTRG.71460"; transcript_id "MSTRG.71460.1"; exon_number "1";
chr16	StringTie	transcript	63018697	63019078	1000	.	.	gene_id "MSTRG.71461"; transcript_id "MSTRG.71461.1";
chr16	StringTie	exon	63018697	63019078	1000	.	.	gene_id "MSTRG.71461"; transcript_id "MSTRG.71461.1"; exon_number "1";
chr16	StringTie	transcript	63022566	63022811	1000	.	.	gene_id "MSTRG.71462"; transcript_id "MSTRG.71462.1";
chr16	StringTie	exon	63022566	63022811	1000	.	.	gene_id "MSTRG.71462"; transcript_id "MSTRG.71462.1"; exon_number "1";
chr16	StringTie	transcript	63023898	63028818	1000	-	.	gene_id "MSTRG.71463"; transcript_id "MSTRG.71463.1";
chr16	StringTie	exon	63023898	63026116	1000	-	.	gene_id "MSTRG.71463"; transcript_id "MSTRG.71463.1"; exon_number "1";
chr16	StringTie	exon	63028563	63028818	1000	-	.	gene_id "MSTRG.71463"; transcript_id "MSTRG.71463.1"; exon_number "2";
chr16	StringTie	transcript	63029278	63029545	1000	.	.	gene_id "MSTRG.71464"; transcript_id "MSTRG.71464.1";
chr16	StringTie	exon	63029278	63029545	1000	.	.	gene_id "MSTRG.71464"; transcript_id "MSTRG.71464.1"; exon_number "1";
chr16	StringTie	transcript	63032526	63035591	1000	.	.	gene_id "MSTRG.71465"; transcript_id "MSTRG.71465.1";
chr16	StringTie	exon	63032526	63035591	1000	.	.	gene_id "MSTRG.71465"; transcript_id "MSTRG.71465.1"; exon_number "1";
chr16	StringTie	transcript	63037502	63045695	1000	.	.	gene_id "MSTRG.71466"; transcript_id "MSTRG.71466.1";
chr16	StringTie	exon	63037502	63045695	1000	.	.	gene_id "MSTRG.71466"; transcript_id "MSTRG.71466.1"; exon_number "1";
chr16	StringTie	transcript	63046100	63051583	1000	.	.	gene_id "MSTRG.71467"; transcript_id "MSTRG.71467.1";
chr16	StringTie	exon	63046100	63051583	1000	.	.	gene_id "MSTRG.71467"; transcript_id "MSTRG.71467.1"; exon_number "1";
chr16	StringTie	transcript	63056786	63129654	1000	-	.	gene_id "MSTRG.71468"; transcript_id "ENST00000563003"; gene_name "RP11-96H17.1"; ref_gene_id "ENSG00000261502";
chr16	StringTie	exon	63056786	63058654	1000	-	.	gene_id "MSTRG.71468"; transcript_id "ENST00000563003"; exon_number "1"; gene_name "RP11-96H17.1"; ref_gene_id "ENSG00000261502";
chr16	StringTie	exon	63060294	63060410	1000	-	.	gene_id "MSTRG.71468"; transcript_id "ENST00000563003"; exon_number "2"; gene_name "RP11-96H17.1"; ref_gene_id "ENSG00000261502";
chr16	StringTie	exon	63090262	63090322	1000	-	.	gene_id "MSTRG.71468"; transcript_id "ENST00000563003"; exon_number "3"; gene_name "RP11-96H17.1"; ref_gene_id "ENSG00000261502";
chr16	StringTie	exon	63119323	63119365	1000	-	.	gene_id "MSTRG.71468"; transcript_id "ENST00000563003"; exon_number "4"; gene_name "RP11-96H17.1"; ref_gene_id "ENSG00000261502";
chr16	StringTie	exon	63129174	63129654	1000	-	.	gene_id "MSTRG.71468"; transcript_id "ENST00000563003"; exon_number "5"; gene_name "RP11-96H17.1"; ref_gene_id "ENSG00000261502";
chr16	StringTie	transcript	63057218	63059908	1000	-	.	gene_id "MSTRG.71468"; transcript_id "ENST00000568741"; gene_name "RP11-96H17.1"; ref_gene_id "ENSG00000261502";
chr16	StringTie	exon	63057218	63059908	1000	-	.	gene_id "MSTRG.71468"; transcript_id "ENST00000568741"; exon_number "1"; gene_name "RP11-96H17.1"; ref_gene_id "ENSG00000261502";
chr16	StringTie	transcript	63066526	63066990	1000	-	.	gene_id "MSTRG.71468"; transcript_id "ENST00000602701"; gene_name "RP11-96H17.3"; ref_gene_id "ENSG00000269986";
chr16	StringTie	exon	63066526	63066990	1000	-	.	gene_id "MSTRG.71468"; transcript_id "ENST00000602701"; exon_number "1"; gene_name "RP11-96H17.3"; ref_gene_id "ENSG00000269986";
chr16	StringTie	transcript	63054323	63158802	1000	-	.	gene_id "MSTRG.71468"; transcript_id "MSTRG.71468.1";
chr16	StringTie	exon	63054323	63060410	1000	-	.	gene_id "MSTRG.71468"; transcript_id "MSTRG.71468.1"; exon_number "1";
chr16	StringTie	exon	63067753	63067955	1000	-	.	gene_id "MSTRG.71468"; transcript_id "MSTRG.71468.1"; exon_number "2";
chr16	StringTie	exon	63090262	63099530	1000	-	.	gene_id "MSTRG.71468"; transcript_id "MSTRG.71468.1"; exon_number "3";
chr16	StringTie	exon	63119323	63119365	1000	-	.	gene_id "MSTRG.71468"; transcript_id "MSTRG.71468.1"; exon_number "4";
chr16	StringTie	exon	63130826	63130986	1000	-	.	gene_id "MSTRG.71468"; transcript_id "MSTRG.71468.1"; exon_number "5";
chr16	StringTie	exon	63131095	63131268	1000	-	.	gene_id "MSTRG.71468"; transcript_id "MSTRG.71468.1"; exon_number "6";
chr16	StringTie	exon	63146783	63146897	1000	-	.	gene_id "MSTRG.71468"; transcript_id "MSTRG.71468.1"; exon_number "7";
chr16	StringTie	exon	63158689	63158802	1000	-	.	gene_id "MSTRG.71468"; transcript_id "MSTRG.71468.1"; exon_number "8";
chr16	StringTie	transcript	63056812	63157146	1000	-	.	gene_id "MSTRG.71468"; transcript_id "MSTRG.71468.10";
chr16	StringTie	exon	63056812	63060410	1000	-	.	gene_id "MSTRG.71468"; transcript_id "MSTRG.71468.10"; exon_number "1";
chr16	StringTie	exon	63067753	63067955	1000	-	.	gene_id "MSTRG.71468"; transcript_id "MSTRG.71468.10"; exon_number "2";
chr16	StringTie	exon	63090262	63090322	1000	-	.	gene_id "MSTRG.71468"; transcript_id "MSTRG.71468.10"; exon_number "3";
chr16	StringTie	exon	63107263	63107349	1000	-	.	gene_id "MSTRG.71468"; transcript_id "MSTRG.71468.10"; exon_number "4";
chr16	StringTie	exon	63108221	63108443	1000	-	.	gene_id "MSTRG.71468"; transcript_id "MSTRG.71468.10"; exon_number "5";
chr16	StringTie	exon	63119323	63119365	1000	-	.	gene_id "MSTRG.71468"; transcript_id "MSTRG.71468.10"; exon_number "6";
chr16	StringTie	exon	63130826	63130986	1000	-	.	gene_id "MSTRG.71468"; transcript_id "MSTRG.71468.10"; exon_number "7";
chr16	StringTie	exon	63131171	63131268	1000	-	.	gene_id "MSTRG.71468"; transcript_id "MSTRG.71468.10"; exon_number "8";
chr16	StringTie	exon	63146783	63146897	1000	-	.	gene_id "MSTRG.71468"; transcript_id "MSTRG.71468.10"; exon_number "9";
chr16	StringTie	exon	63157103	63157146	1000	-	.	gene_id "MSTRG.71468"; transcript_id "MSTRG.71468.10"; exon_number "10";
chr16	StringTie	transcript	63060293	63130019	1000	-	.	gene_id "MSTRG.71468"; transcript_id "MSTRG.71468.12";
chr16	StringTie	exon	63060293	63060410	1000	-	.	gene_id "MSTRG.71468"; transcript_id "MSTRG.71468.12"; exon_number "1";
chr16	StringTie	exon	63067753	63067955	1000	-	.	gene_id "MSTRG.71468"; transcript_id "MSTRG.71468.12"; exon_number "2";
chr16	StringTie	exon	63090262	63090322	1000	-	.	gene_id "MSTRG.71468"; transcript_id "MSTRG.71468.12"; exon_number "3";
chr16	StringTie	exon	63107263	63107349	1000	-	.	gene_id "MSTRG.71468"; transcript_id "MSTRG.71468.12"; exon_number "4";
chr16	StringTie	exon	63119323	63119365	1000	-	.	gene_id "MSTRG.71468"; transcript_id "MSTRG.71468.12"; exon_number "5";
chr16	StringTie	exon	63129174	63130019	1000	-	.	gene_id "MSTRG.71468"; transcript_id "MSTRG.71468.12"; exon_number "6";
chr16	StringTie	transcript	63060351	63146866	1000	-	.	gene_id "MSTRG.71468"; transcript_id "MSTRG.71468.13";
chr16	StringTie	exon	63060351	63060410	1000	-	.	gene_id "MSTRG.71468"; transcript_id "MSTRG.71468.13"; exon_number "1";
chr16	StringTie	exon	63067753	63067955	1000	-	.	gene_id "MSTRG.71468"; transcript_id "MSTRG.71468.13"; exon_number "2";
chr16	StringTie	exon	63090262	63090322	1000	-	.	gene_id "MSTRG.71468"; transcript_id "MSTRG.71468.13"; exon_number "3";
chr16	StringTie	exon	63119323	63119365	1000	-	.	gene_id "MSTRG.71468"; transcript_id "MSTRG.71468.13"; exon_number "4";
chr16	StringTie	exon	63130826	63130986	1000	-	.	gene_id "MSTRG.71468"; transcript_id "MSTRG.71468.13"; exon_number "5";
chr16	StringTie	exon	63131095	63131268	1000	-	.	gene_id "MSTRG.71468"; transcript_id "MSTRG.71468.13"; exon_number "6";
chr16	StringTie	exon	63146783	63146866	1000	-	.	gene_id "MSTRG.71468"; transcript_id "MSTRG.71468.13"; exon_number "7";
chr16	StringTie	transcript	63080173	63090313	1000	-	.	gene_id "MSTRG.71468"; transcript_id "MSTRG.71468.15";
chr16	StringTie	exon	63080173	63085630	1000	-	.	gene_id "MSTRG.71468"; transcript_id "MSTRG.71468.15"; exon_number "1";
chr16	StringTie	exon	63090262	63090313	1000	-	.	gene_id "MSTRG.71468"; transcript_id "MSTRG.71468.15"; exon_number "2";
chr16	StringTie	transcript	63089787	63131247	1000	-	.	gene_id "MSTRG.71468"; transcript_id "MSTRG.71468.16";
chr16	StringTie	exon	63089787	63090322	1000	-	.	gene_id "MSTRG.71468"; transcript_id "MSTRG.71468.16"; exon_number "1";
chr16	StringTie	exon	63107263	63107349	1000	-	.	gene_id "MSTRG.71468"; transcript_id "MSTRG.71468.16"; exon_number "2";
chr16	StringTie	exon	63108221	63108443	1000	-	.	gene_id "MSTRG.71468"; transcript_id "MSTRG.71468.16"; exon_number "3";
chr16	StringTie	exon	63119323	63119365	1000	-	.	gene_id "MSTRG.71468"; transcript_id "MSTRG.71468.16"; exon_number "4";
chr16	StringTie	exon	63130826	63130986	1000	-	.	gene_id "MSTRG.71468"; transcript_id "MSTRG.71468.16"; exon_number "5";
chr16	StringTie	exon	63131095	63131247	1000	-	.	gene_id "MSTRG.71468"; transcript_id "MSTRG.71468.16"; exon_number "6";
chr16	StringTie	transcript	63096782	63146902	1000	-	.	gene_id "MSTRG.71468"; transcript_id "MSTRG.71468.17";
chr16	StringTie	exon	63096782	63099530	1000	-	.	gene_id "MSTRG.71468"; transcript_id "MSTRG.71468.17"; exon_number "1";
chr16	StringTie	exon	63119323	63119365	1000	-	.	gene_id "MSTRG.71468"; transcript_id "MSTRG.71468.17"; exon_number "2";
chr16	StringTie	exon	63130826	63130986	1000	-	.	gene_id "MSTRG.71468"; transcript_id "MSTRG.71468.17"; exon_number "3";
chr16	StringTie	exon	63131171	63131268	1000	-	.	gene_id "MSTRG.71468"; transcript_id "MSTRG.71468.17"; exon_number "4";
chr16	StringTie	exon	63146783	63146902	1000	-	.	gene_id "MSTRG.71468"; transcript_id "MSTRG.71468.17"; exon_number "5";
chr16	StringTie	transcript	63097727	63146899	1000	-	.	gene_id "MSTRG.71468"; transcript_id "MSTRG.71468.18";
chr16	StringTie	exon	63097727	63099530	1000	-	.	gene_id "MSTRG.71468"; transcript_id "MSTRG.71468.18"; exon_number "1";
chr16	StringTie	exon	63119323	63119365	1000	-	.	gene_id "MSTRG.71468"; transcript_id "MSTRG.71468.18"; exon_number "2";
chr16	StringTie	exon	63130826	63130986	1000	-	.	gene_id "MSTRG.71468"; transcript_id "MSTRG.71468.18"; exon_number "3";
chr16	StringTie	exon	63146783	63146899	1000	-	.	gene_id "MSTRG.71468"; transcript_id "MSTRG.71468.18"; exon_number "4";
chr16	StringTie	transcript	63098081	63146890	1000	-	.	gene_id "MSTRG.71468"; transcript_id "MSTRG.71468.19";
chr16	StringTie	exon	63098081	63099530	1000	-	.	gene_id "MSTRG.71468"; transcript_id "MSTRG.71468.19"; exon_number "1";
chr16	StringTie	exon	63119323	63119365	1000	-	.	gene_id "MSTRG.71468"; transcript_id "MSTRG.71468.19"; exon_number "2";
chr16	StringTie	exon	63130826	63130986	1000	-	.	gene_id "MSTRG.71468"; transcript_id "MSTRG.71468.19"; exon_number "3";
chr16	StringTie	exon	63138233	63138657	1000	-	.	gene_id "MSTRG.71468"; transcript_id "MSTRG.71468.19"; exon_number "4";
chr16	StringTie	exon	63146783	63146890	1000	-	.	gene_id "MSTRG.71468"; transcript_id "MSTRG.71468.19"; exon_number "5";
chr16	StringTie	transcript	63055080	63155667	1000	-	.	gene_id "MSTRG.71468"; transcript_id "MSTRG.71468.2";
chr16	StringTie	exon	63055080	63060410	1000	-	.	gene_id "MSTRG.71468"; transcript_id "MSTRG.71468.2"; exon_number "1";
chr16	StringTie	exon	63067753	63067955	1000	-	.	gene_id "MSTRG.71468"; transcript_id "MSTRG.71468.2"; exon_number "2";
chr16	StringTie	exon	63090262	63090322	1000	-	.	gene_id "MSTRG.71468"; transcript_id "MSTRG.71468.2"; exon_number "3";
chr16	StringTie	exon	63107263	63107349	1000	-	.	gene_id "MSTRG.71468"; transcript_id "MSTRG.71468.2"; exon_number "4";
chr16	StringTie	exon	63119323	63119365	1000	-	.	gene_id "MSTRG.71468"; transcript_id "MSTRG.71468.2"; exon_number "5";
chr16	StringTie	exon	63130826	63130986	1000	-	.	gene_id "MSTRG.71468"; transcript_id "MSTRG.71468.2"; exon_number "6";
chr16	StringTie	exon	63131171	63131268	1000	-	.	gene_id "MSTRG.71468"; transcript_id "MSTRG.71468.2"; exon_number "7";
chr16	StringTie	exon	63146783	63146897	1000	-	.	gene_id "MSTRG.71468"; transcript_id "MSTRG.71468.2"; exon_number "8";
chr16	StringTie	exon	63155480	63155667	1000	-	.	gene_id "MSTRG.71468"; transcript_id "MSTRG.71468.2"; exon_number "9";
chr16	StringTie	transcript	63098212	63129746	1000	-	.	gene_id "MSTRG.71468"; transcript_id "MSTRG.71468.20";
chr16	StringTie	exon	63098212	63099530	1000	-	.	gene_id "MSTRG.71468"; transcript_id "MSTRG.71468.20"; exon_number "1";
chr16	StringTie	exon	63119323	63119365	1000	-	.	gene_id "MSTRG.71468"; transcript_id "MSTRG.71468.20"; exon_number "2";
chr16	StringTie	exon	63129138	63129746	1000	-	.	gene_id "MSTRG.71468"; transcript_id "MSTRG.71468.20"; exon_number "3";
chr16	StringTie	transcript	63098227	63146899	1000	-	.	gene_id "MSTRG.71468"; transcript_id "MSTRG.71468.21";
chr16	StringTie	exon	63098227	63099530	1000	-	.	gene_id "MSTRG.71468"; transcript_id "MSTRG.71468.21"; exon_number "1";
chr16	StringTie	exon	63107232	63107349	1000	-	.	gene_id "MSTRG.71468"; transcript_id "MSTRG.71468.21"; exon_number "2";
chr16	StringTie	exon	63119323	63119365	1000	-	.	gene_id "MSTRG.71468"; transcript_id "MSTRG.71468.21"; exon_number "3";
chr16	StringTie	exon	63130826	63130986	1000	-	.	gene_id "MSTRG.71468"; transcript_id "MSTRG.71468.21"; exon_number "4";
chr16	StringTie	exon	63146783	63146899	1000	-	.	gene_id "MSTRG.71468"; transcript_id "MSTRG.71468.21"; exon_number "5";
chr16	StringTie	transcript	63098227	63129709	1000	-	.	gene_id "MSTRG.71468"; transcript_id "MSTRG.71468.22";
chr16	StringTie	exon	63098227	63099530	1000	-	.	gene_id "MSTRG.71468"; transcript_id "MSTRG.71468.22"; exon_number "1";
chr16	StringTie	exon	63119323	63119365	1000	-	.	gene_id "MSTRG.71468"; transcript_id "MSTRG.71468.22"; exon_number "2";
chr16	StringTie	exon	63129174	63129709	1000	-	.	gene_id "MSTRG.71468"; transcript_id "MSTRG.71468.22"; exon_number "3";
chr16	StringTie	transcript	63098227	63102533	1000	-	.	gene_id "MSTRG.71468"; transcript_id "MSTRG.71468.23";
chr16	StringTie	exon	63098227	63099530	1000	-	.	gene_id "MSTRG.71468"; transcript_id "MSTRG.71468.23"; exon_number "1";
chr16	StringTie	exon	63102304	63102533	1000	-	.	gene_id "MSTRG.71468"; transcript_id "MSTRG.71468.23"; exon_number "2";
chr16	StringTie	transcript	63098227	63138255	1000	-	.	gene_id "MSTRG.71468"; transcript_id "MSTRG.71468.24";
chr16	StringTie	exon	63098227	63099530	1000	-	.	gene_id "MSTRG.71468"; transcript_id "MSTRG.71468.24"; exon_number "1";
chr16	StringTie	exon	63107232	63107349	1000	-	.	gene_id "MSTRG.71468"; transcript_id "MSTRG.71468.24"; exon_number "2";
chr16	StringTie	exon	63119323	63119365	1000	-	.	gene_id "MSTRG.71468"; transcript_id "MSTRG.71468.24"; exon_number "3";
chr16	StringTie	exon	63130826	63130986	1000	-	.	gene_id "MSTRG.71468"; transcript_id "MSTRG.71468.24"; exon_number "4";
chr16	StringTie	exon	63131095	63131268	1000	-	.	gene_id "MSTRG.71468"; transcript_id "MSTRG.71468.24"; exon_number "5";
chr16	StringTie	exon	63138233	63138255	1000	-	.	gene_id "MSTRG.71468"; transcript_id "MSTRG.71468.24"; exon_number "6";
chr16	StringTie	transcript	63098241	63130087	1000	-	.	gene_id "MSTRG.71468"; transcript_id "MSTRG.71468.25";
chr16	StringTie	exon	63098241	63099530	1000	-	.	gene_id "MSTRG.71468"; transcript_id "MSTRG.71468.25"; exon_number "1";
chr16	StringTie	exon	63107263	63107349	1000	-	.	gene_id "MSTRG.71468"; transcript_id "MSTRG.71468.25"; exon_number "2";
chr16	StringTie	exon	63119323	63119365	1000	-	.	gene_id "MSTRG.71468"; transcript_id "MSTRG.71468.25"; exon_number "3";
chr16	StringTie	exon	63129138	63130087	1000	-	.	gene_id "MSTRG.71468"; transcript_id "MSTRG.71468.25"; exon_number "4";
chr16	StringTie	transcript	63098245	63131218	1000	-	.	gene_id "MSTRG.71468"; transcript_id "MSTRG.71468.26";
chr16	StringTie	exon	63098245	63099530	1000	-	.	gene_id "MSTRG.71468"; transcript_id "MSTRG.71468.26"; exon_number "1";
chr16	StringTie	exon	63119323	63119365	1000	-	.	gene_id "MSTRG.71468"; transcript_id "MSTRG.71468.26"; exon_number "2";
chr16	StringTie	exon	63130826	63130986	1000	-	.	gene_id "MSTRG.71468"; transcript_id "MSTRG.71468.26"; exon_number "3";
chr16	StringTie	exon	63131114	63131218	1000	-	.	gene_id "MSTRG.71468"; transcript_id "MSTRG.71468.26"; exon_number "4";
chr16	StringTie	transcript	63098323	63146897	1000	-	.	gene_id "MSTRG.71468"; transcript_id "MSTRG.71468.27";
chr16	StringTie	exon	63098323	63099530	1000	-	.	gene_id "MSTRG.71468"; transcript_id "MSTRG.71468.27"; exon_number "1";
chr16	StringTie	exon	63107263	63107349	1000	-	.	gene_id "MSTRG.71468"; transcript_id "MSTRG.71468.27"; exon_number "2";
chr16	StringTie	exon	63119323	63119365	1000	-	.	gene_id "MSTRG.71468"; transcript_id "MSTRG.71468.27"; exon_number "3";
chr16	StringTie	exon	63130826	63130986	1000	-	.	gene_id "MSTRG.71468"; transcript_id "MSTRG.71468.27"; exon_number "4";
chr16	StringTie	exon	63146783	63146897	1000	-	.	gene_id "MSTRG.71468"; transcript_id "MSTRG.71468.27"; exon_number "5";
chr16	StringTie	transcript	63108422	63146892	1000	-	.	gene_id "MSTRG.71468"; transcript_id "MSTRG.71468.28";
chr16	StringTie	exon	63108422	63108443	1000	-	.	gene_id "MSTRG.71468"; transcript_id "MSTRG.71468.28"; exon_number "1";
chr16	StringTie	exon	63119323	63119365	1000	-	.	gene_id "MSTRG.71468"; transcript_id "MSTRG.71468.28"; exon_number "2";
chr16	StringTie	exon	63130693	63130986	1000	-	.	gene_id "MSTRG.71468"; transcript_id "MSTRG.71468.28"; exon_number "3";
chr16	StringTie	exon	63131095	63131268	1000	-	.	gene_id "MSTRG.71468"; transcript_id "MSTRG.71468.28"; exon_number "4";
chr16	StringTie	exon	63146783	63146892	1000	-	.	gene_id "MSTRG.71468"; transcript_id "MSTRG.71468.28"; exon_number "5";
chr16	StringTie	transcript	63055080	63129573	1000	-	.	gene_id "MSTRG.71468"; transcript_id "MSTRG.71468.3";
chr16	StringTie	exon	63055080	63060410	1000	-	.	gene_id "MSTRG.71468"; transcript_id "MSTRG.71468.3"; exon_number "1";
chr16	StringTie	exon	63067753	63067955	1000	-	.	gene_id "MSTRG.71468"; transcript_id "MSTRG.71468.3"; exon_number "2";
chr16	StringTie	exon	63090262	63090322	1000	-	.	gene_id "MSTRG.71468"; transcript_id "MSTRG.71468.3"; exon_number "3";
chr16	StringTie	exon	63108221	63108443	1000	-	.	gene_id "MSTRG.71468"; transcript_id "MSTRG.71468.3"; exon_number "4";
chr16	StringTie	exon	63119323	63119365	1000	-	.	gene_id "MSTRG.71468"; transcript_id "MSTRG.71468.3"; exon_number "5";
chr16	StringTie	exon	63129174	63129573	1000	-	.	gene_id "MSTRG.71468"; transcript_id "MSTRG.71468.3"; exon_number "6";
chr16	StringTie	transcript	63055098	63146924	1000	-	.	gene_id "MSTRG.71468"; transcript_id "MSTRG.71468.4";
chr16	StringTie	exon	63055098	63060410	1000	-	.	gene_id "MSTRG.71468"; transcript_id "MSTRG.71468.4"; exon_number "1";
chr16	StringTie	exon	63067753	63067955	1000	-	.	gene_id "MSTRG.71468"; transcript_id "MSTRG.71468.4"; exon_number "2";
chr16	StringTie	exon	63090262	63090322	1000	-	.	gene_id "MSTRG.71468"; transcript_id "MSTRG.71468.4"; exon_number "3";
chr16	StringTie	exon	63107263	63107349	1000	-	.	gene_id "MSTRG.71468"; transcript_id "MSTRG.71468.4"; exon_number "4";
chr16	StringTie	exon	63119323	63119365	1000	-	.	gene_id "MSTRG.71468"; transcript_id "MSTRG.71468.4"; exon_number "5";
chr16	StringTie	exon	63130826	63130986	1000	-	.	gene_id "MSTRG.71468"; transcript_id "MSTRG.71468.4"; exon_number "6";
chr16	StringTie	exon	63131095	63131268	1000	-	.	gene_id "MSTRG.71468"; transcript_id "MSTRG.71468.4"; exon_number "7";
chr16	StringTie	exon	63138233	63138657	1000	-	.	gene_id "MSTRG.71468"; transcript_id "MSTRG.71468.4"; exon_number "8";
chr16	StringTie	exon	63146783	63146924	1000	-	.	gene_id "MSTRG.71468"; transcript_id "MSTRG.71468.4"; exon_number "9";
chr16	StringTie	transcript	63055108	63131267	1000	-	.	gene_id "MSTRG.71468"; transcript_id "MSTRG.71468.5";
chr16	StringTie	exon	63055108	63060410	1000	-	.	gene_id "MSTRG.71468"; transcript_id "MSTRG.71468.5"; exon_number "1";
chr16	StringTie	exon	63067753	63067955	1000	-	.	gene_id "MSTRG.71468"; transcript_id "MSTRG.71468.5"; exon_number "2";
chr16	StringTie	exon	63090262	63090322	1000	-	.	gene_id "MSTRG.71468"; transcript_id "MSTRG.71468.5"; exon_number "3";
chr16	StringTie	exon	63107232	63108443	1000	-	.	gene_id "MSTRG.71468"; transcript_id "MSTRG.71468.5"; exon_number "4";
chr16	StringTie	exon	63119323	63119365	1000	-	.	gene_id "MSTRG.71468"; transcript_id "MSTRG.71468.5"; exon_number "5";
chr16	StringTie	exon	63130693	63130986	1000	-	.	gene_id "MSTRG.71468"; transcript_id "MSTRG.71468.5"; exon_number "6";
chr16	StringTie	exon	63131171	63131267	1000	-	.	gene_id "MSTRG.71468"; transcript_id "MSTRG.71468.5"; exon_number "7";
chr16	StringTie	transcript	63055108	63096294	1000	-	.	gene_id "MSTRG.71468"; transcript_id "MSTRG.71468.6";
chr16	StringTie	exon	63055108	63060410	1000	-	.	gene_id "MSTRG.71468"; transcript_id "MSTRG.71468.6"; exon_number "1";
chr16	StringTie	exon	63067753	63067955	1000	-	.	gene_id "MSTRG.71468"; transcript_id "MSTRG.71468.6"; exon_number "2";
chr16	StringTie	exon	63090262	63090322	1000	-	.	gene_id "MSTRG.71468"; transcript_id "MSTRG.71468.6"; exon_number "3";
chr16	StringTie	exon	63094740	63096294	1000	-	.	gene_id "MSTRG.71468"; transcript_id "MSTRG.71468.6"; exon_number "4";
chr16	StringTie	transcript	63056765	63146877	1000	-	.	gene_id "MSTRG.71468"; transcript_id "MSTRG.71468.7";
chr16	StringTie	exon	63056765	63058654	1000	-	.	gene_id "MSTRG.71468"; transcript_id "MSTRG.71468.7"; exon_number "1";
chr16	StringTie	exon	63060294	63060410	1000	-	.	gene_id "MSTRG.71468"; transcript_id "MSTRG.71468.7"; exon_number "2";
chr16	StringTie	exon	63090262	63090322	1000	-	.	gene_id "MSTRG.71468"; transcript_id "MSTRG.71468.7"; exon_number "3";
chr16	StringTie	exon	63119323	63119365	1000	-	.	gene_id "MSTRG.71468"; transcript_id "MSTRG.71468.7"; exon_number "4";
chr16	StringTie	exon	63129174	63131268	1000	-	.	gene_id "MSTRG.71468"; transcript_id "MSTRG.71468.7"; exon_number "5";
chr16	StringTie	exon	63146783	63146877	1000	-	.	gene_id "MSTRG.71468"; transcript_id "MSTRG.71468.7"; exon_number "6";
chr16	StringTie	transcript	63056789	63147023	1000	-	.	gene_id "MSTRG.71468"; transcript_id "MSTRG.71468.9";
chr16	StringTie	exon	63056789	63060410	1000	-	.	gene_id "MSTRG.71468"; transcript_id "MSTRG.71468.9"; exon_number "1";
chr16	StringTie	exon	63067753	63067955	1000	-	.	gene_id "MSTRG.71468"; transcript_id "MSTRG.71468.9"; exon_number "2";
chr16	StringTie	exon	63090262	63090322	1000	-	.	gene_id "MSTRG.71468"; transcript_id "MSTRG.71468.9"; exon_number "3";
chr16	StringTie	exon	63107263	63107349	1000	-	.	gene_id "MSTRG.71468"; transcript_id "MSTRG.71468.9"; exon_number "4";
chr16	StringTie	exon	63119323	63119365	1000	-	.	gene_id "MSTRG.71468"; transcript_id "MSTRG.71468.9"; exon_number "5";
chr16	StringTie	exon	63130826	63130986	1000	-	.	gene_id "MSTRG.71468"; transcript_id "MSTRG.71468.9"; exon_number "6";
chr16	StringTie	exon	63131095	63131268	1000	-	.	gene_id "MSTRG.71468"; transcript_id "MSTRG.71468.9"; exon_number "7";
chr16	StringTie	exon	63146783	63147023	1000	-	.	gene_id "MSTRG.71468"; transcript_id "MSTRG.71468.9"; exon_number "8";
chr16	StringTie	transcript	63160536	63160787	1000	.	.	gene_id "MSTRG.71469"; transcript_id "MSTRG.71469.1";
chr16	StringTie	exon	63160536	63160787	1000	.	.	gene_id "MSTRG.71469"; transcript_id "MSTRG.71469.1"; exon_number "1";
chr1	StringTie	transcript	99512140	99515396	1000	-	.	gene_id "MSTRG.7147"; transcript_id "MSTRG.7147.1";
chr1	StringTie	exon	99512140	99515396	1000	-	.	gene_id "MSTRG.7147"; transcript_id "MSTRG.7147.1"; exon_number "1";
chr16	StringTie	transcript	63162060	63163055	1000	.	.	gene_id "MSTRG.71470"; transcript_id "MSTRG.71470.1";
chr16	StringTie	exon	63162060	63163055	1000	.	.	gene_id "MSTRG.71470"; transcript_id "MSTRG.71470.1"; exon_number "1";
chr16	StringTie	transcript	63165861	63170709	1000	+	.	gene_id "MSTRG.71471"; transcript_id "MSTRG.71471.1";
chr16	StringTie	exon	63165861	63165921	1000	+	.	gene_id "MSTRG.71471"; transcript_id "MSTRG.71471.1"; exon_number "1";
chr16	StringTie	exon	63167848	63170709	1000	+	.	gene_id "MSTRG.71471"; transcript_id "MSTRG.71471.1"; exon_number "2";
chr16	StringTie	transcript	63171482	63172520	1000	.	.	gene_id "MSTRG.71472"; transcript_id "MSTRG.71472.1";
chr16	StringTie	exon	63171482	63172520	1000	.	.	gene_id "MSTRG.71472"; transcript_id "MSTRG.71472.1"; exon_number "1";
chr16	StringTie	transcript	63179770	63179987	1000	.	.	gene_id "MSTRG.71473"; transcript_id "MSTRG.71473.1";
chr16	StringTie	exon	63179770	63179987	1000	.	.	gene_id "MSTRG.71473"; transcript_id "MSTRG.71473.1"; exon_number "1";
chr16	StringTie	transcript	63180610	63181071	1000	-	.	gene_id "MSTRG.71474"; transcript_id "ENST00000566646"; gene_name "UBE2FP2"; ref_gene_id "ENSG00000261199";
chr16	StringTie	exon	63180610	63181071	1000	-	.	gene_id "MSTRG.71474"; transcript_id "ENST00000566646"; exon_number "1"; gene_name "UBE2FP2"; ref_gene_id "ENSG00000261199";
chr16	StringTie	transcript	63181935	63183409	1000	.	.	gene_id "MSTRG.71475"; transcript_id "MSTRG.71475.1";
chr16	StringTie	exon	63181935	63183409	1000	.	.	gene_id "MSTRG.71475"; transcript_id "MSTRG.71475.1"; exon_number "1";
chr16	StringTie	transcript	63183978	63184605	1000	.	.	gene_id "MSTRG.71476"; transcript_id "MSTRG.71476.1";
chr16	StringTie	exon	63183978	63184605	1000	.	.	gene_id "MSTRG.71476"; transcript_id "MSTRG.71476.1"; exon_number "1";
chr16	StringTie	transcript	63185483	63186005	1000	.	.	gene_id "MSTRG.71477"; transcript_id "MSTRG.71477.1";
chr16	StringTie	exon	63185483	63186005	1000	.	.	gene_id "MSTRG.71477"; transcript_id "MSTRG.71477.1"; exon_number "1";
chr16	StringTie	transcript	63186283	63186662	1000	.	.	gene_id "MSTRG.71478"; transcript_id "MSTRG.71478.1";
chr16	StringTie	exon	63186283	63186662	1000	.	.	gene_id "MSTRG.71478"; transcript_id "MSTRG.71478.1"; exon_number "1";
chr16	StringTie	transcript	63188891	63189339	1000	.	.	gene_id "MSTRG.71479"; transcript_id "MSTRG.71479.1";
chr16	StringTie	exon	63188891	63189339	1000	.	.	gene_id "MSTRG.71479"; transcript_id "MSTRG.71479.1"; exon_number "1";
chr1	StringTie	transcript	99516896	99517107	1000	.	.	gene_id "MSTRG.7148"; transcript_id "MSTRG.7148.1";
chr1	StringTie	exon	99516896	99517107	1000	.	.	gene_id "MSTRG.7148"; transcript_id "MSTRG.7148.1"; exon_number "1";
chr16	StringTie	transcript	63192109	63192545	1000	.	.	gene_id "MSTRG.71480"; transcript_id "MSTRG.71480.1";
chr16	StringTie	exon	63192109	63192545	1000	.	.	gene_id "MSTRG.71480"; transcript_id "MSTRG.71480.1"; exon_number "1";
chr16	StringTie	transcript	63194480	63195091	1000	.	.	gene_id "MSTRG.71481"; transcript_id "MSTRG.71481.1";
chr16	StringTie	exon	63194480	63195091	1000	.	.	gene_id "MSTRG.71481"; transcript_id "MSTRG.71481.1"; exon_number "1";
chr16	StringTie	transcript	63195745	63198167	1000	.	.	gene_id "MSTRG.71482"; transcript_id "MSTRG.71482.1";
chr16	StringTie	exon	63195745	63198167	1000	.	.	gene_id "MSTRG.71482"; transcript_id "MSTRG.71482.1"; exon_number "1";
chr16	StringTie	transcript	63199735	63201069	1000	.	.	gene_id "MSTRG.71483"; transcript_id "MSTRG.71483.1";
chr16	StringTie	exon	63199735	63201069	1000	.	.	gene_id "MSTRG.71483"; transcript_id "MSTRG.71483.1"; exon_number "1";
chr16	StringTie	transcript	63201506	63201876	1000	.	.	gene_id "MSTRG.71484"; transcript_id "MSTRG.71484.1";
chr16	StringTie	exon	63201506	63201876	1000	.	.	gene_id "MSTRG.71484"; transcript_id "MSTRG.71484.1"; exon_number "1";
chr16	StringTie	transcript	63203018	63209003	1000	.	.	gene_id "MSTRG.71485"; transcript_id "MSTRG.71485.1";
chr16	StringTie	exon	63203018	63209003	1000	.	.	gene_id "MSTRG.71485"; transcript_id "MSTRG.71485.1"; exon_number "1";
chr16	StringTie	transcript	63210003	63210876	1000	.	.	gene_id "MSTRG.71486"; transcript_id "MSTRG.71486.1";
chr16	StringTie	exon	63210003	63210876	1000	.	.	gene_id "MSTRG.71486"; transcript_id "MSTRG.71486.1"; exon_number "1";
chr16	StringTie	transcript	63214111	63216828	1000	.	.	gene_id "MSTRG.71487"; transcript_id "MSTRG.71487.1";
chr16	StringTie	exon	63214111	63216828	1000	.	.	gene_id "MSTRG.71487"; transcript_id "MSTRG.71487.1"; exon_number "1";
chr16	StringTie	transcript	63217165	63217410	1000	.	.	gene_id "MSTRG.71488"; transcript_id "MSTRG.71488.1";
chr16	StringTie	exon	63217165	63217410	1000	.	.	gene_id "MSTRG.71488"; transcript_id "MSTRG.71488.1"; exon_number "1";
chr16	StringTie	transcript	63222167	63222724	1000	.	.	gene_id "MSTRG.71489"; transcript_id "MSTRG.71489.1";
chr16	StringTie	exon	63222167	63222724	1000	.	.	gene_id "MSTRG.71489"; transcript_id "MSTRG.71489.1"; exon_number "1";
chr1	StringTie	transcript	99517477	99517845	1000	.	.	gene_id "MSTRG.7149"; transcript_id "MSTRG.7149.1";
chr1	StringTie	exon	99517477	99517845	1000	.	.	gene_id "MSTRG.7149"; transcript_id "MSTRG.7149.1"; exon_number "1";
chr16	StringTie	transcript	63223138	63223532	1000	.	.	gene_id "MSTRG.71490"; transcript_id "MSTRG.71490.1";
chr16	StringTie	exon	63223138	63223532	1000	.	.	gene_id "MSTRG.71490"; transcript_id "MSTRG.71490.1"; exon_number "1";
chr16	StringTie	transcript	63224476	63243012	1000	-	.	gene_id "MSTRG.71491"; transcript_id "MSTRG.71491.1";
chr16	StringTie	exon	63224476	63243012	1000	-	.	gene_id "MSTRG.71491"; transcript_id "MSTRG.71491.1"; exon_number "1";
chr16	StringTie	transcript	63243599	63244152	1000	.	.	gene_id "MSTRG.71492"; transcript_id "MSTRG.71492.1";
chr16	StringTie	exon	63243599	63244152	1000	.	.	gene_id "MSTRG.71492"; transcript_id "MSTRG.71492.1"; exon_number "1";
chr16	StringTie	transcript	63245189	63245444	1000	.	.	gene_id "MSTRG.71493"; transcript_id "MSTRG.71493.1";
chr16	StringTie	exon	63245189	63245444	1000	.	.	gene_id "MSTRG.71493"; transcript_id "MSTRG.71493.1"; exon_number "1";
chr16	StringTie	transcript	63247579	63247802	1000	.	.	gene_id "MSTRG.71494"; transcript_id "MSTRG.71494.1";
chr16	StringTie	exon	63247579	63247802	1000	.	.	gene_id "MSTRG.71494"; transcript_id "MSTRG.71494.1"; exon_number "1";
chr16	StringTie	transcript	63248412	63272007	1000	-	.	gene_id "MSTRG.71495"; transcript_id "MSTRG.71495.1";
chr16	StringTie	exon	63248412	63272007	1000	-	.	gene_id "MSTRG.71495"; transcript_id "MSTRG.71495.1"; exon_number "1";
chr16	StringTie	transcript	63275839	63276251	1000	.	.	gene_id "MSTRG.71496"; transcript_id "MSTRG.71496.1";
chr16	StringTie	exon	63275839	63276251	1000	.	.	gene_id "MSTRG.71496"; transcript_id "MSTRG.71496.1"; exon_number "1";
chr16	StringTie	transcript	63276592	63276857	1000	.	.	gene_id "MSTRG.71497"; transcript_id "MSTRG.71497.1";
chr16	StringTie	exon	63276592	63276857	1000	.	.	gene_id "MSTRG.71497"; transcript_id "MSTRG.71497.1"; exon_number "1";
chr16	StringTie	transcript	63277540	63280093	1000	.	.	gene_id "MSTRG.71498"; transcript_id "MSTRG.71498.1";
chr16	StringTie	exon	63277540	63280093	1000	.	.	gene_id "MSTRG.71498"; transcript_id "MSTRG.71498.1"; exon_number "1";
chr16	StringTie	transcript	63531233	63618044	1000	-	.	gene_id "MSTRG.71499"; transcript_id "ENST00000563855"; gene_name "RP11-368L12.1"; ref_gene_id "ENSG00000260658";
chr16	StringTie	exon	63531233	63531304	1000	-	.	gene_id "MSTRG.71499"; transcript_id "ENST00000563855"; exon_number "1"; gene_name "RP11-368L12.1"; ref_gene_id "ENSG00000260658";
chr16	StringTie	exon	63532817	63532931	1000	-	.	gene_id "MSTRG.71499"; transcript_id "ENST00000563855"; exon_number "2"; gene_name "RP11-368L12.1"; ref_gene_id "ENSG00000260658";
chr16	StringTie	exon	63617693	63618044	1000	-	.	gene_id "MSTRG.71499"; transcript_id "ENST00000563855"; exon_number "3"; gene_name "RP11-368L12.1"; ref_gene_id "ENSG00000260658";
chr16	StringTie	transcript	63531088	63618046	1000	-	.	gene_id "MSTRG.71499"; transcript_id "ENST00000564290"; gene_name "RP11-368L12.1"; ref_gene_id "ENSG00000260658";
chr16	StringTie	exon	63531088	63531304	1000	-	.	gene_id "MSTRG.71499"; transcript_id "ENST00000564290"; exon_number "1"; gene_name "RP11-368L12.1"; ref_gene_id "ENSG00000260658";
chr16	StringTie	exon	63617693	63618046	1000	-	.	gene_id "MSTRG.71499"; transcript_id "ENST00000564290"; exon_number "2"; gene_name "RP11-368L12.1"; ref_gene_id "ENSG00000260658";
chr16	StringTie	transcript	63314264	63618046	1000	-	.	gene_id "MSTRG.71499"; transcript_id "ENST00000568932"; gene_name "RP11-368L12.1"; ref_gene_id "ENSG00000260658";
chr16	StringTie	exon	63314264	63314322	1000	-	.	gene_id "MSTRG.71499"; transcript_id "ENST00000568932"; exon_number "1"; gene_name "RP11-368L12.1"; ref_gene_id "ENSG00000260658";
chr16	StringTie	exon	63334600	63334667	1000	-	.	gene_id "MSTRG.71499"; transcript_id "ENST00000568932"; exon_number "2"; gene_name "RP11-368L12.1"; ref_gene_id "ENSG00000260658";
chr16	StringTie	exon	63531225	63531304	1000	-	.	gene_id "MSTRG.71499"; transcript_id "ENST00000568932"; exon_number "3"; gene_name "RP11-368L12.1"; ref_gene_id "ENSG00000260658";
chr16	StringTie	exon	63617693	63618046	1000	-	.	gene_id "MSTRG.71499"; transcript_id "ENST00000568932"; exon_number "4"; gene_name "RP11-368L12.1"; ref_gene_id "ENSG00000260658";
chr16	StringTie	transcript	63281614	63305421	1000	-	.	gene_id "MSTRG.71499"; transcript_id "MSTRG.71499.1";
chr16	StringTie	exon	63281614	63281761	1000	-	.	gene_id "MSTRG.71499"; transcript_id "MSTRG.71499.1"; exon_number "1";
chr16	StringTie	exon	63305347	63305421	1000	-	.	gene_id "MSTRG.71499"; transcript_id "MSTRG.71499.1"; exon_number "2";
chr16	StringTie	transcript	63616819	63618057	1000	-	.	gene_id "MSTRG.71499"; transcript_id "MSTRG.71499.11";
chr16	StringTie	exon	63616819	63616840	1000	-	.	gene_id "MSTRG.71499"; transcript_id "MSTRG.71499.11"; exon_number "1";
chr16	StringTie	exon	63617693	63618057	1000	-	.	gene_id "MSTRG.71499"; transcript_id "MSTRG.71499.11"; exon_number "2";
chr16	StringTie	transcript	63284362	63305531	1000	-	.	gene_id "MSTRG.71499"; transcript_id "MSTRG.71499.2";
chr16	StringTie	exon	63284362	63287035	1000	-	.	gene_id "MSTRG.71499"; transcript_id "MSTRG.71499.2"; exon_number "1";
chr16	StringTie	exon	63305347	63305531	1000	-	.	gene_id "MSTRG.71499"; transcript_id "MSTRG.71499.2"; exon_number "2";
chr16	StringTie	transcript	63286558	63305287	1000	-	.	gene_id "MSTRG.71499"; transcript_id "MSTRG.71499.3";
chr16	StringTie	exon	63286558	63287035	1000	-	.	gene_id "MSTRG.71499"; transcript_id "MSTRG.71499.3"; exon_number "1";
chr16	StringTie	exon	63305262	63305287	1000	-	.	gene_id "MSTRG.71499"; transcript_id "MSTRG.71499.3"; exon_number "2";
chr16	StringTie	transcript	63289669	63619235	1000	-	.	gene_id "MSTRG.71499"; transcript_id "MSTRG.71499.4";
chr16	StringTie	exon	63289669	63290061	1000	-	.	gene_id "MSTRG.71499"; transcript_id "MSTRG.71499.4"; exon_number "1";
chr16	StringTie	exon	63305347	63305420	1000	-	.	gene_id "MSTRG.71499"; transcript_id "MSTRG.71499.4"; exon_number "2";
chr16	StringTie	exon	63334600	63334667	1000	-	.	gene_id "MSTRG.71499"; transcript_id "MSTRG.71499.4"; exon_number "3";
chr16	StringTie	exon	63531225	63531304	1000	-	.	gene_id "MSTRG.71499"; transcript_id "MSTRG.71499.4"; exon_number "4";
chr16	StringTie	exon	63617693	63619235	1000	-	.	gene_id "MSTRG.71499"; transcript_id "MSTRG.71499.4"; exon_number "5";
chr16	StringTie	transcript	63300519	63305422	1000	-	.	gene_id "MSTRG.71499"; transcript_id "MSTRG.71499.5";
chr16	StringTie	exon	63300519	63301114	1000	-	.	gene_id "MSTRG.71499"; transcript_id "MSTRG.71499.5"; exon_number "1";
chr16	StringTie	exon	63305347	63305422	1000	-	.	gene_id "MSTRG.71499"; transcript_id "MSTRG.71499.5"; exon_number "2";
chr16	StringTie	transcript	63314264	63619139	1000	-	.	gene_id "MSTRG.71499"; transcript_id "MSTRG.71499.6";
chr16	StringTie	exon	63314264	63314322	1000	-	.	gene_id "MSTRG.71499"; transcript_id "MSTRG.71499.6"; exon_number "1";
chr16	StringTie	exon	63334600	63334667	1000	-	.	gene_id "MSTRG.71499"; transcript_id "MSTRG.71499.6"; exon_number "2";
chr16	StringTie	exon	63531225	63531304	1000	-	.	gene_id "MSTRG.71499"; transcript_id "MSTRG.71499.6"; exon_number "3";
chr16	StringTie	exon	63617693	63618131	1000	-	.	gene_id "MSTRG.71499"; transcript_id "MSTRG.71499.6"; exon_number "4";
chr16	StringTie	exon	63618744	63619139	1000	-	.	gene_id "MSTRG.71499"; transcript_id "MSTRG.71499.6"; exon_number "5";
chr16	StringTie	transcript	63531233	63618923	1000	-	.	gene_id "MSTRG.71499"; transcript_id "MSTRG.71499.9";
chr16	StringTie	exon	63531233	63531304	1000	-	.	gene_id "MSTRG.71499"; transcript_id "MSTRG.71499.9"; exon_number "1";
chr16	StringTie	exon	63532817	63532931	1000	-	.	gene_id "MSTRG.71499"; transcript_id "MSTRG.71499.9"; exon_number "2";
chr16	StringTie	exon	63617693	63618131	1000	-	.	gene_id "MSTRG.71499"; transcript_id "MSTRG.71499.9"; exon_number "3";
chr16	StringTie	exon	63618722	63618923	1000	-	.	gene_id "MSTRG.71499"; transcript_id "MSTRG.71499.9"; exon_number "4";
chr1	StringTie	transcript	9514879	9515341	1000	.	.	gene_id "MSTRG.715"; transcript_id "MSTRG.715.1";
chr1	StringTie	exon	9514879	9515341	1000	.	.	gene_id "MSTRG.715"; transcript_id "MSTRG.715.1"; exon_number "1";
chr1	StringTie	transcript	99518351	99519774	1000	.	.	gene_id "MSTRG.7150"; transcript_id "MSTRG.7150.1";
chr1	StringTie	exon	99518351	99519774	1000	.	.	gene_id "MSTRG.7150"; transcript_id "MSTRG.7150.1"; exon_number "1";
chr16	StringTie	transcript	63282199	63282649	1000	.	.	gene_id "MSTRG.71500"; transcript_id "MSTRG.71500.1";
chr16	StringTie	exon	63282199	63282649	1000	.	.	gene_id "MSTRG.71500"; transcript_id "MSTRG.71500.1"; exon_number "1";
chr16	StringTie	transcript	63312494	63343710	1000	+	.	gene_id "MSTRG.71501"; transcript_id "MSTRG.71501.1";
chr16	StringTie	exon	63312494	63312775	1000	+	.	gene_id "MSTRG.71501"; transcript_id "MSTRG.71501.1"; exon_number "1";
chr16	StringTie	exon	63331070	63331159	1000	+	.	gene_id "MSTRG.71501"; transcript_id "MSTRG.71501.1"; exon_number "2";
chr16	StringTie	exon	63340487	63340595	1000	+	.	gene_id "MSTRG.71501"; transcript_id "MSTRG.71501.1"; exon_number "3";
chr16	StringTie	exon	63342673	63343710	1000	+	.	gene_id "MSTRG.71501"; transcript_id "MSTRG.71501.1"; exon_number "4";
chr16	StringTie	transcript	63350763	63351149	1000	-	.	gene_id "MSTRG.71502"; transcript_id "ENST00000487776"; gene_name "RPS15AP34"; ref_gene_id "ENSG00000241808";
chr16	StringTie	exon	63350763	63351149	1000	-	.	gene_id "MSTRG.71502"; transcript_id "ENST00000487776"; exon_number "1"; gene_name "RPS15AP34"; ref_gene_id "ENSG00000241808";
chr16	StringTie	transcript	63368844	63369456	1000	+	.	gene_id "MSTRG.71503"; transcript_id "ENST00000561595"; gene_name "RP11-2K6.2"; ref_gene_id "ENSG00000261743";
chr16	StringTie	exon	63368844	63369209	1000	+	.	gene_id "MSTRG.71503"; transcript_id "ENST00000561595"; exon_number "1"; gene_name "RP11-2K6.2"; ref_gene_id "ENSG00000261743";
chr16	StringTie	exon	63369267	63369456	1000	+	.	gene_id "MSTRG.71503"; transcript_id "ENST00000561595"; exon_number "2"; gene_name "RP11-2K6.2"; ref_gene_id "ENSG00000261743";
chr16	StringTie	transcript	63397707	63397946	1000	+	.	gene_id "MSTRG.71504"; transcript_id "ENST00000624988"; gene_name "RP11-2K6.1"; ref_gene_id "ENSG00000279225";
chr16	StringTie	exon	63397707	63397946	1000	+	.	gene_id "MSTRG.71504"; transcript_id "ENST00000624988"; exon_number "1"; gene_name "RP11-2K6.1"; ref_gene_id "ENSG00000279225";
chr16	StringTie	transcript	63576048	63580243	1000	-	.	gene_id "MSTRG.71505"; transcript_id "MSTRG.71505.1";
chr16	StringTie	exon	63576048	63576923	1000	-	.	gene_id "MSTRG.71505"; transcript_id "MSTRG.71505.1"; exon_number "1";
chr16	StringTie	exon	63580128	63580243	1000	-	.	gene_id "MSTRG.71505"; transcript_id "MSTRG.71505.1"; exon_number "2";
chr16	StringTie	transcript	63622678	63628421	1000	+	.	gene_id "MSTRG.71506"; transcript_id "MSTRG.71506.1";
chr16	StringTie	exon	63622678	63622800	1000	+	.	gene_id "MSTRG.71506"; transcript_id "MSTRG.71506.1"; exon_number "1";
chr16	StringTie	exon	63624465	63628421	1000	+	.	gene_id "MSTRG.71506"; transcript_id "MSTRG.71506.1"; exon_number "2";
chr16	StringTie	transcript	63628781	63628994	1000	.	.	gene_id "MSTRG.71507"; transcript_id "MSTRG.71507.1";
chr16	StringTie	exon	63628781	63628994	1000	.	.	gene_id "MSTRG.71507"; transcript_id "MSTRG.71507.1"; exon_number "1";
chr16	StringTie	transcript	63630622	63631229	1000	.	.	gene_id "MSTRG.71508"; transcript_id "MSTRG.71508.1";
chr16	StringTie	exon	63630622	63631229	1000	.	.	gene_id "MSTRG.71508"; transcript_id "MSTRG.71508.1"; exon_number "1";
chr16	StringTie	transcript	63633767	63634320	1000	.	.	gene_id "MSTRG.71509"; transcript_id "MSTRG.71509.1";
chr16	StringTie	exon	63633767	63634320	1000	.	.	gene_id "MSTRG.71509"; transcript_id "MSTRG.71509.1"; exon_number "1";
chr1	StringTie	transcript	99520515	99520717	1000	.	.	gene_id "MSTRG.7151"; transcript_id "MSTRG.7151.1";
chr1	StringTie	exon	99520515	99520717	1000	.	.	gene_id "MSTRG.7151"; transcript_id "MSTRG.7151.1"; exon_number "1";
chr16	StringTie	transcript	63634838	63635047	1000	.	.	gene_id "MSTRG.71510"; transcript_id "MSTRG.71510.1";
chr16	StringTie	exon	63634838	63635047	1000	.	.	gene_id "MSTRG.71510"; transcript_id "MSTRG.71510.1"; exon_number "1";
chr16	StringTie	transcript	63637582	63638043	1000	.	.	gene_id "MSTRG.71511"; transcript_id "MSTRG.71511.1";
chr16	StringTie	exon	63637582	63638043	1000	.	.	gene_id "MSTRG.71511"; transcript_id "MSTRG.71511.1"; exon_number "1";
chr16	StringTie	transcript	63668168	63673854	1000	-	.	gene_id "MSTRG.71512"; transcript_id "MSTRG.71512.1";
chr16	StringTie	exon	63668168	63673854	1000	-	.	gene_id "MSTRG.71512"; transcript_id "MSTRG.71512.1"; exon_number "1";
chr16	StringTie	transcript	63674794	63675206	1000	.	.	gene_id "MSTRG.71513"; transcript_id "MSTRG.71513.1";
chr16	StringTie	exon	63674794	63675206	1000	.	.	gene_id "MSTRG.71513"; transcript_id "MSTRG.71513.1"; exon_number "1";
chr16	StringTie	transcript	63676072	63678473	1000	+	.	gene_id "MSTRG.71514"; transcript_id "MSTRG.71514.1";
chr16	StringTie	exon	63676072	63676209	1000	+	.	gene_id "MSTRG.71514"; transcript_id "MSTRG.71514.1"; exon_number "1";
chr16	StringTie	exon	63678149	63678473	1000	+	.	gene_id "MSTRG.71514"; transcript_id "MSTRG.71514.1"; exon_number "2";
chr16	StringTie	transcript	63679755	63680264	1000	.	.	gene_id "MSTRG.71515"; transcript_id "MSTRG.71515.1";
chr16	StringTie	exon	63679755	63680264	1000	.	.	gene_id "MSTRG.71515"; transcript_id "MSTRG.71515.1"; exon_number "1";
chr16	StringTie	transcript	63681001	63686502	1000	.	.	gene_id "MSTRG.71516"; transcript_id "MSTRG.71516.1";
chr16	StringTie	exon	63681001	63686502	1000	.	.	gene_id "MSTRG.71516"; transcript_id "MSTRG.71516.1"; exon_number "1";
chr16	StringTie	transcript	63686844	63687668	1000	.	.	gene_id "MSTRG.71517"; transcript_id "MSTRG.71517.1";
chr16	StringTie	exon	63686844	63687668	1000	.	.	gene_id "MSTRG.71517"; transcript_id "MSTRG.71517.1"; exon_number "1";
chr16	StringTie	transcript	63688211	63690587	1000	.	.	gene_id "MSTRG.71518"; transcript_id "MSTRG.71518.1";
chr16	StringTie	exon	63688211	63690587	1000	.	.	gene_id "MSTRG.71518"; transcript_id "MSTRG.71518.1"; exon_number "1";
chr16	StringTie	transcript	63691286	63691832	1000	.	.	gene_id "MSTRG.71519"; transcript_id "MSTRG.71519.1";
chr16	StringTie	exon	63691286	63691832	1000	.	.	gene_id "MSTRG.71519"; transcript_id "MSTRG.71519.1"; exon_number "1";
chr1	StringTie	transcript	99527676	99527879	1000	.	.	gene_id "MSTRG.7152"; transcript_id "MSTRG.7152.1";
chr1	StringTie	exon	99527676	99527879	1000	.	.	gene_id "MSTRG.7152"; transcript_id "MSTRG.7152.1"; exon_number "1";
chr16	StringTie	transcript	63692210	63692464	1000	.	.	gene_id "MSTRG.71520"; transcript_id "MSTRG.71520.1";
chr16	StringTie	exon	63692210	63692464	1000	.	.	gene_id "MSTRG.71520"; transcript_id "MSTRG.71520.1"; exon_number "1";
chr16	StringTie	transcript	63699714	63699937	1000	.	.	gene_id "MSTRG.71521"; transcript_id "MSTRG.71521.1";
chr16	StringTie	exon	63699714	63699937	1000	.	.	gene_id "MSTRG.71521"; transcript_id "MSTRG.71521.1"; exon_number "1";
chr16	StringTie	transcript	63703483	63703665	1000	+	.	gene_id "MSTRG.71522"; transcript_id "ENST00000568231"; gene_name "RP11-370P15.1"; ref_gene_id "ENSG00000259864";
chr16	StringTie	exon	63703483	63703665	1000	+	.	gene_id "MSTRG.71522"; transcript_id "ENST00000568231"; exon_number "1"; gene_name "RP11-370P15.1"; ref_gene_id "ENSG00000259864";
chr16	StringTie	transcript	63705708	63706026	1000	.	.	gene_id "MSTRG.71523"; transcript_id "MSTRG.71523.1";
chr16	StringTie	exon	63705708	63706026	1000	.	.	gene_id "MSTRG.71523"; transcript_id "MSTRG.71523.1"; exon_number "1";
chr16	StringTie	transcript	63718061	63718270	1000	.	.	gene_id "MSTRG.71524"; transcript_id "MSTRG.71524.1";
chr16	StringTie	exon	63718061	63718270	1000	.	.	gene_id "MSTRG.71524"; transcript_id "MSTRG.71524.1"; exon_number "1";
chr16	StringTie	transcript	63727306	63728373	1000	.	.	gene_id "MSTRG.71525"; transcript_id "MSTRG.71525.1";
chr16	StringTie	exon	63727306	63728373	1000	.	.	gene_id "MSTRG.71525"; transcript_id "MSTRG.71525.1"; exon_number "1";
chr16	StringTie	transcript	63730277	63754757	1000	+	.	gene_id "MSTRG.71526"; transcript_id "ENST00000563061"; gene_name "RP11-370P15.2"; ref_gene_id "ENSG00000261014";
chr16	StringTie	exon	63730277	63730312	1000	+	.	gene_id "MSTRG.71526"; transcript_id "ENST00000563061"; exon_number "1"; gene_name "RP11-370P15.2"; ref_gene_id "ENSG00000261014";
chr16	StringTie	exon	63730476	63730650	1000	+	.	gene_id "MSTRG.71526"; transcript_id "ENST00000563061"; exon_number "2"; gene_name "RP11-370P15.2"; ref_gene_id "ENSG00000261014";
chr16	StringTie	exon	63731410	63731489	1000	+	.	gene_id "MSTRG.71526"; transcript_id "ENST00000563061"; exon_number "3"; gene_name "RP11-370P15.2"; ref_gene_id "ENSG00000261014";
chr16	StringTie	exon	63754606	63754757	1000	+	.	gene_id "MSTRG.71526"; transcript_id "ENST00000563061"; exon_number "4"; gene_name "RP11-370P15.2"; ref_gene_id "ENSG00000261014";
chr16	StringTie	transcript	63741331	63745050	1000	.	.	gene_id "MSTRG.71527"; transcript_id "MSTRG.71527.1";
chr16	StringTie	exon	63741331	63745050	1000	.	.	gene_id "MSTRG.71527"; transcript_id "MSTRG.71527.1"; exon_number "1";
chr16	StringTie	transcript	63746324	63746689	1000	.	.	gene_id "MSTRG.71528"; transcript_id "MSTRG.71528.1";
chr16	StringTie	exon	63746324	63746689	1000	.	.	gene_id "MSTRG.71528"; transcript_id "MSTRG.71528.1"; exon_number "1";
chr16	StringTie	transcript	63750911	63751437	1000	.	.	gene_id "MSTRG.71529"; transcript_id "MSTRG.71529.1";
chr16	StringTie	exon	63750911	63751437	1000	.	.	gene_id "MSTRG.71529"; transcript_id "MSTRG.71529.1"; exon_number "1";
chr1	StringTie	transcript	99532688	99532904	1000	.	.	gene_id "MSTRG.7153"; transcript_id "MSTRG.7153.1";
chr1	StringTie	exon	99532688	99532904	1000	.	.	gene_id "MSTRG.7153"; transcript_id "MSTRG.7153.1"; exon_number "1";
chr16	StringTie	transcript	63753188	63754056	1000	.	.	gene_id "MSTRG.71530"; transcript_id "MSTRG.71530.1";
chr16	StringTie	exon	63753188	63754056	1000	.	.	gene_id "MSTRG.71530"; transcript_id "MSTRG.71530.1"; exon_number "1";
chr16	StringTie	transcript	63758844	63763250	1000	.	.	gene_id "MSTRG.71531"; transcript_id "MSTRG.71531.1";
chr16	StringTie	exon	63758844	63763250	1000	.	.	gene_id "MSTRG.71531"; transcript_id "MSTRG.71531.1"; exon_number "1";
chr16	StringTie	transcript	63763811	63764581	1000	.	.	gene_id "MSTRG.71532"; transcript_id "MSTRG.71532.1";
chr16	StringTie	exon	63763811	63764581	1000	.	.	gene_id "MSTRG.71532"; transcript_id "MSTRG.71532.1"; exon_number "1";
chr16	StringTie	transcript	63781727	63792159	1000	+	.	gene_id "MSTRG.71533"; transcript_id "MSTRG.71533.1";
chr16	StringTie	exon	63781727	63781793	1000	+	.	gene_id "MSTRG.71533"; transcript_id "MSTRG.71533.1"; exon_number "1";
chr16	StringTie	exon	63790868	63790905	1000	+	.	gene_id "MSTRG.71533"; transcript_id "MSTRG.71533.1"; exon_number "2";
chr16	StringTie	exon	63791954	63792159	1000	+	.	gene_id "MSTRG.71533"; transcript_id "MSTRG.71533.1"; exon_number "3";
chr16	StringTie	transcript	63798805	63799170	1000	.	.	gene_id "MSTRG.71534"; transcript_id "MSTRG.71534.1";
chr16	StringTie	exon	63798805	63799170	1000	.	.	gene_id "MSTRG.71534"; transcript_id "MSTRG.71534.1"; exon_number "1";
chr16	StringTie	transcript	63803325	63806382	1000	+	.	gene_id "MSTRG.71535"; transcript_id "MSTRG.71535.1";
chr16	StringTie	exon	63803325	63803408	1000	+	.	gene_id "MSTRG.71535"; transcript_id "MSTRG.71535.1"; exon_number "1";
chr16	StringTie	exon	63805190	63805242	1000	+	.	gene_id "MSTRG.71535"; transcript_id "MSTRG.71535.1"; exon_number "2";
chr16	StringTie	exon	63806190	63806382	1000	+	.	gene_id "MSTRG.71535"; transcript_id "MSTRG.71535.1"; exon_number "3";
chr16	StringTie	transcript	63827234	63829229	1000	.	.	gene_id "MSTRG.71536"; transcript_id "MSTRG.71536.1";
chr16	StringTie	exon	63827234	63829229	1000	.	.	gene_id "MSTRG.71536"; transcript_id "MSTRG.71536.1"; exon_number "1";
chr16	StringTie	transcript	63833463	63862848	1000	+	.	gene_id "MSTRG.71537"; transcript_id "MSTRG.71537.1";
chr16	StringTie	exon	63833463	63833673	1000	+	.	gene_id "MSTRG.71537"; transcript_id "MSTRG.71537.1"; exon_number "1";
chr16	StringTie	exon	63847313	63847427	1000	+	.	gene_id "MSTRG.71537"; transcript_id "MSTRG.71537.1"; exon_number "2";
chr16	StringTie	exon	63860749	63862848	1000	+	.	gene_id "MSTRG.71537"; transcript_id "MSTRG.71537.1"; exon_number "3";
chr16	StringTie	transcript	63850099	63861183	1000	+	.	gene_id "MSTRG.71537"; transcript_id "MSTRG.71537.2";
chr16	StringTie	exon	63850099	63850171	1000	+	.	gene_id "MSTRG.71537"; transcript_id "MSTRG.71537.2"; exon_number "1";
chr16	StringTie	exon	63860749	63861183	1000	+	.	gene_id "MSTRG.71537"; transcript_id "MSTRG.71537.2"; exon_number "2";
chr16	StringTie	transcript	63834543	63834942	1000	.	.	gene_id "MSTRG.71538"; transcript_id "MSTRG.71538.1";
chr16	StringTie	exon	63834543	63834942	1000	.	.	gene_id "MSTRG.71538"; transcript_id "MSTRG.71538.1"; exon_number "1";
chr16	StringTie	transcript	63835424	63835659	1000	.	.	gene_id "MSTRG.71539"; transcript_id "MSTRG.71539.1";
chr16	StringTie	exon	63835424	63835659	1000	.	.	gene_id "MSTRG.71539"; transcript_id "MSTRG.71539.1"; exon_number "1";
chr1	StringTie	transcript	99542452	99543384	1000	.	.	gene_id "MSTRG.7154"; transcript_id "MSTRG.7154.1";
chr1	StringTie	exon	99542452	99543384	1000	.	.	gene_id "MSTRG.7154"; transcript_id "MSTRG.7154.1"; exon_number "1";
chr16	StringTie	transcript	63871578	63872391	1000	.	.	gene_id "MSTRG.71540"; transcript_id "MSTRG.71540.1";
chr16	StringTie	exon	63871578	63872391	1000	.	.	gene_id "MSTRG.71540"; transcript_id "MSTRG.71540.1"; exon_number "1";
chr16	StringTie	transcript	63875628	63876146	1000	.	.	gene_id "MSTRG.71541"; transcript_id "MSTRG.71541.1";
chr16	StringTie	exon	63875628	63876146	1000	.	.	gene_id "MSTRG.71541"; transcript_id "MSTRG.71541.1"; exon_number "1";
chr16	StringTie	transcript	63877582	63877844	1000	.	.	gene_id "MSTRG.71542"; transcript_id "MSTRG.71542.1";
chr16	StringTie	exon	63877582	63877844	1000	.	.	gene_id "MSTRG.71542"; transcript_id "MSTRG.71542.1"; exon_number "1";
chr16	StringTie	transcript	63885988	63886708	1000	.	.	gene_id "MSTRG.71543"; transcript_id "MSTRG.71543.1";
chr16	StringTie	exon	63885988	63886708	1000	.	.	gene_id "MSTRG.71543"; transcript_id "MSTRG.71543.1"; exon_number "1";
chr16	StringTie	transcript	63903024	63903272	1000	.	.	gene_id "MSTRG.71544"; transcript_id "MSTRG.71544.1";
chr16	StringTie	exon	63903024	63903272	1000	.	.	gene_id "MSTRG.71544"; transcript_id "MSTRG.71544.1"; exon_number "1";
chr16	StringTie	transcript	63904468	63905011	1000	.	.	gene_id "MSTRG.71545"; transcript_id "MSTRG.71545.1";
chr16	StringTie	exon	63904468	63905011	1000	.	.	gene_id "MSTRG.71545"; transcript_id "MSTRG.71545.1"; exon_number "1";
chr16	StringTie	transcript	63926176	63926407	1000	.	.	gene_id "MSTRG.71546"; transcript_id "MSTRG.71546.1";
chr16	StringTie	exon	63926176	63926407	1000	.	.	gene_id "MSTRG.71546"; transcript_id "MSTRG.71546.1"; exon_number "1";
chr16	StringTie	transcript	63930601	63931100	1000	.	.	gene_id "MSTRG.71547"; transcript_id "MSTRG.71547.1";
chr16	StringTie	exon	63930601	63931100	1000	.	.	gene_id "MSTRG.71547"; transcript_id "MSTRG.71547.1"; exon_number "1";
chr16	StringTie	transcript	63935778	63936906	1000	+	.	gene_id "MSTRG.71548"; transcript_id "ENST00000568699"; gene_name "RP11-21L1.1"; ref_gene_id "ENSG00000261653";
chr16	StringTie	exon	63935778	63936906	1000	+	.	gene_id "MSTRG.71548"; transcript_id "ENST00000568699"; exon_number "1"; gene_name "RP11-21L1.1"; ref_gene_id "ENSG00000261653";
chr16	StringTie	transcript	63944452	63944862	1000	.	.	gene_id "MSTRG.71549"; transcript_id "MSTRG.71549.1";
chr16	StringTie	exon	63944452	63944862	1000	.	.	gene_id "MSTRG.71549"; transcript_id "MSTRG.71549.1"; exon_number "1";
chr1	StringTie	transcript	99562319	99562617	1000	.	.	gene_id "MSTRG.7155"; transcript_id "MSTRG.7155.1";
chr1	StringTie	exon	99562319	99562617	1000	.	.	gene_id "MSTRG.7155"; transcript_id "MSTRG.7155.1"; exon_number "1";
chr16	StringTie	transcript	63973350	63975684	1000	.	.	gene_id "MSTRG.71550"; transcript_id "MSTRG.71550.1";
chr16	StringTie	exon	63973350	63975684	1000	.	.	gene_id "MSTRG.71550"; transcript_id "MSTRG.71550.1"; exon_number "1";
chr16	StringTie	transcript	63976077	63976281	1000	.	.	gene_id "MSTRG.71551"; transcript_id "MSTRG.71551.1";
chr16	StringTie	exon	63976077	63976281	1000	.	.	gene_id "MSTRG.71551"; transcript_id "MSTRG.71551.1"; exon_number "1";
chr16	StringTie	transcript	63978801	63979059	1000	.	.	gene_id "MSTRG.71552"; transcript_id "MSTRG.71552.1";
chr16	StringTie	exon	63978801	63979059	1000	.	.	gene_id "MSTRG.71552"; transcript_id "MSTRG.71552.1"; exon_number "1";
chr16	StringTie	transcript	63985476	63987691	1000	.	.	gene_id "MSTRG.71553"; transcript_id "MSTRG.71553.1";
chr16	StringTie	exon	63985476	63987691	1000	.	.	gene_id "MSTRG.71553"; transcript_id "MSTRG.71553.1"; exon_number "1";
chr16	StringTie	transcript	63988892	63989717	1000	.	.	gene_id "MSTRG.71554"; transcript_id "MSTRG.71554.1";
chr16	StringTie	exon	63988892	63989717	1000	.	.	gene_id "MSTRG.71554"; transcript_id "MSTRG.71554.1"; exon_number "1";
chr16	StringTie	transcript	63992138	63992762	1000	.	.	gene_id "MSTRG.71555"; transcript_id "MSTRG.71555.1";
chr16	StringTie	exon	63992138	63992762	1000	.	.	gene_id "MSTRG.71555"; transcript_id "MSTRG.71555.1"; exon_number "1";
chr16	StringTie	transcript	63993145	63993367	1000	.	.	gene_id "MSTRG.71556"; transcript_id "MSTRG.71556.1";
chr16	StringTie	exon	63993145	63993367	1000	.	.	gene_id "MSTRG.71556"; transcript_id "MSTRG.71556.1"; exon_number "1";
chr16	StringTie	transcript	64000641	64003713	1000	.	.	gene_id "MSTRG.71557"; transcript_id "MSTRG.71557.1";
chr16	StringTie	exon	64000641	64003713	1000	.	.	gene_id "MSTRG.71557"; transcript_id "MSTRG.71557.1"; exon_number "1";
chr16	StringTie	transcript	64029881	64030155	1000	.	.	gene_id "MSTRG.71558"; transcript_id "MSTRG.71558.1";
chr16	StringTie	exon	64029881	64030155	1000	.	.	gene_id "MSTRG.71558"; transcript_id "MSTRG.71558.1"; exon_number "1";
chr16	StringTie	transcript	64030556	64030828	1000	.	.	gene_id "MSTRG.71559"; transcript_id "MSTRG.71559.1";
chr16	StringTie	exon	64030556	64030828	1000	.	.	gene_id "MSTRG.71559"; transcript_id "MSTRG.71559.1"; exon_number "1";
chr1	StringTie	transcript	99563630	99564257	1000	.	.	gene_id "MSTRG.7156"; transcript_id "MSTRG.7156.1";
chr1	StringTie	exon	99563630	99564257	1000	.	.	gene_id "MSTRG.7156"; transcript_id "MSTRG.7156.1"; exon_number "1";
chr16	StringTie	transcript	64031116	64033099	1000	.	.	gene_id "MSTRG.71560"; transcript_id "MSTRG.71560.1";
chr16	StringTie	exon	64031116	64033099	1000	.	.	gene_id "MSTRG.71560"; transcript_id "MSTRG.71560.1"; exon_number "1";
chr16	StringTie	transcript	64036666	64037253	1000	.	.	gene_id "MSTRG.71561"; transcript_id "MSTRG.71561.1";
chr16	StringTie	exon	64036666	64037253	1000	.	.	gene_id "MSTRG.71561"; transcript_id "MSTRG.71561.1"; exon_number "1";
chr16	StringTie	transcript	64041961	64048800	1000	-	.	gene_id "MSTRG.71562"; transcript_id "MSTRG.71562.1";
chr16	StringTie	exon	64041961	64042127	1000	-	.	gene_id "MSTRG.71562"; transcript_id "MSTRG.71562.1"; exon_number "1";
chr16	StringTie	exon	64047362	64047459	1000	-	.	gene_id "MSTRG.71562"; transcript_id "MSTRG.71562.1"; exon_number "2";
chr16	StringTie	exon	64048699	64048800	1000	-	.	gene_id "MSTRG.71562"; transcript_id "MSTRG.71562.1"; exon_number "3";
chr16	StringTie	transcript	64042052	64063744	1000	-	.	gene_id "MSTRG.71562"; transcript_id "MSTRG.71562.2";
chr16	StringTie	exon	64042052	64042159	1000	-	.	gene_id "MSTRG.71562"; transcript_id "MSTRG.71562.2"; exon_number "1";
chr16	StringTie	exon	64047362	64047459	1000	-	.	gene_id "MSTRG.71562"; transcript_id "MSTRG.71562.2"; exon_number "2";
chr16	StringTie	exon	64048699	64048805	1000	-	.	gene_id "MSTRG.71562"; transcript_id "MSTRG.71562.2"; exon_number "3";
chr16	StringTie	exon	64063687	64063744	1000	-	.	gene_id "MSTRG.71562"; transcript_id "MSTRG.71562.2"; exon_number "4";
chr16	StringTie	transcript	64058368	64063744	1000	-	.	gene_id "MSTRG.71562"; transcript_id "MSTRG.71562.3";
chr16	StringTie	exon	64058368	64058918	1000	-	.	gene_id "MSTRG.71562"; transcript_id "MSTRG.71562.3"; exon_number "1";
chr16	StringTie	exon	64063687	64063744	1000	-	.	gene_id "MSTRG.71562"; transcript_id "MSTRG.71562.3"; exon_number "2";
chr16	StringTie	transcript	64042471	64050503	1000	+	.	gene_id "MSTRG.71563"; transcript_id "MSTRG.71563.1";
chr16	StringTie	exon	64042471	64042572	1000	+	.	gene_id "MSTRG.71563"; transcript_id "MSTRG.71563.1"; exon_number "1";
chr16	StringTie	exon	64046342	64046892	1000	+	.	gene_id "MSTRG.71563"; transcript_id "MSTRG.71563.1"; exon_number "2";
chr16	StringTie	exon	64047860	64050503	1000	+	.	gene_id "MSTRG.71563"; transcript_id "MSTRG.71563.1"; exon_number "3";
chr16	StringTie	transcript	64073279	64074178	1000	.	.	gene_id "MSTRG.71564"; transcript_id "MSTRG.71564.1";
chr16	StringTie	exon	64073279	64074178	1000	.	.	gene_id "MSTRG.71564"; transcript_id "MSTRG.71564.1"; exon_number "1";
chr16	StringTie	transcript	64079070	64085701	1000	.	.	gene_id "MSTRG.71565"; transcript_id "MSTRG.71565.1";
chr16	StringTie	exon	64079070	64085701	1000	.	.	gene_id "MSTRG.71565"; transcript_id "MSTRG.71565.1"; exon_number "1";
chr16	StringTie	transcript	64101007	64101694	1000	.	.	gene_id "MSTRG.71566"; transcript_id "MSTRG.71566.1";
chr16	StringTie	exon	64101007	64101694	1000	.	.	gene_id "MSTRG.71566"; transcript_id "MSTRG.71566.1"; exon_number "1";
chr16	StringTie	transcript	64102293	64103282	1000	.	.	gene_id "MSTRG.71567"; transcript_id "MSTRG.71567.1";
chr16	StringTie	exon	64102293	64103282	1000	.	.	gene_id "MSTRG.71567"; transcript_id "MSTRG.71567.1"; exon_number "1";
chr16	StringTie	transcript	64103596	64105586	1000	.	.	gene_id "MSTRG.71568"; transcript_id "MSTRG.71568.1";
chr16	StringTie	exon	64103596	64105586	1000	.	.	gene_id "MSTRG.71568"; transcript_id "MSTRG.71568.1"; exon_number "1";
chr16	StringTie	transcript	64106594	64107481	1000	.	.	gene_id "MSTRG.71569"; transcript_id "MSTRG.71569.1";
chr16	StringTie	exon	64106594	64107481	1000	.	.	gene_id "MSTRG.71569"; transcript_id "MSTRG.71569.1"; exon_number "1";
chr1	StringTie	transcript	99567939	99568576	1000	.	.	gene_id "MSTRG.7157"; transcript_id "MSTRG.7157.1";
chr1	StringTie	exon	99567939	99568576	1000	.	.	gene_id "MSTRG.7157"; transcript_id "MSTRG.7157.1"; exon_number "1";
chr16	StringTie	transcript	64109173	64112938	1000	.	.	gene_id "MSTRG.71570"; transcript_id "MSTRG.71570.1";
chr16	StringTie	exon	64109173	64112938	1000	.	.	gene_id "MSTRG.71570"; transcript_id "MSTRG.71570.1"; exon_number "1";
chr16	StringTie	transcript	64126977	64127202	1000	.	.	gene_id "MSTRG.71571"; transcript_id "MSTRG.71571.1";
chr16	StringTie	exon	64126977	64127202	1000	.	.	gene_id "MSTRG.71571"; transcript_id "MSTRG.71571.1"; exon_number "1";
chr16	StringTie	transcript	64130696	64131221	1000	.	.	gene_id "MSTRG.71572"; transcript_id "MSTRG.71572.1";
chr16	StringTie	exon	64130696	64131221	1000	.	.	gene_id "MSTRG.71572"; transcript_id "MSTRG.71572.1"; exon_number "1";
chr16	StringTie	transcript	64133025	64133335	1000	.	.	gene_id "MSTRG.71573"; transcript_id "MSTRG.71573.1";
chr16	StringTie	exon	64133025	64133335	1000	.	.	gene_id "MSTRG.71573"; transcript_id "MSTRG.71573.1"; exon_number "1";
chr16	StringTie	transcript	64134695	64136094	1000	.	.	gene_id "MSTRG.71574"; transcript_id "MSTRG.71574.1";
chr16	StringTie	exon	64134695	64136094	1000	.	.	gene_id "MSTRG.71574"; transcript_id "MSTRG.71574.1"; exon_number "1";
chr16	StringTie	transcript	64138134	64138593	1000	.	.	gene_id "MSTRG.71575"; transcript_id "MSTRG.71575.1";
chr16	StringTie	exon	64138134	64138593	1000	.	.	gene_id "MSTRG.71575"; transcript_id "MSTRG.71575.1"; exon_number "1";
chr16	StringTie	transcript	64140822	64148756	1000	+	.	gene_id "MSTRG.71576"; transcript_id "MSTRG.71576.1";
chr16	StringTie	exon	64140822	64148756	1000	+	.	gene_id "MSTRG.71576"; transcript_id "MSTRG.71576.1"; exon_number "1";
chr16	StringTie	transcript	64149633	64149902	1000	.	.	gene_id "MSTRG.71577"; transcript_id "MSTRG.71577.1";
chr16	StringTie	exon	64149633	64149902	1000	.	.	gene_id "MSTRG.71577"; transcript_id "MSTRG.71577.1"; exon_number "1";
chr16	StringTie	transcript	64150240	64150489	1000	.	.	gene_id "MSTRG.71578"; transcript_id "MSTRG.71578.1";
chr16	StringTie	exon	64150240	64150489	1000	.	.	gene_id "MSTRG.71578"; transcript_id "MSTRG.71578.1"; exon_number "1";
chr16	StringTie	transcript	64155169	64156574	1000	+	.	gene_id "MSTRG.71579"; transcript_id "ENST00000565257"; gene_name "RP11-744D14.2"; ref_gene_id "ENSG00000260715";
chr16	StringTie	exon	64155169	64156574	1000	+	.	gene_id "MSTRG.71579"; transcript_id "ENST00000565257"; exon_number "1"; gene_name "RP11-744D14.2"; ref_gene_id "ENSG00000260715";
chr1	StringTie	transcript	99570265	99570585	1000	.	.	gene_id "MSTRG.7158"; transcript_id "MSTRG.7158.1";
chr1	StringTie	exon	99570265	99570585	1000	.	.	gene_id "MSTRG.7158"; transcript_id "MSTRG.7158.1"; exon_number "1";
chr16	StringTie	transcript	64157359	64158038	1000	-	.	gene_id "MSTRG.71580"; transcript_id "MSTRG.71580.1";
chr16	StringTie	exon	64157359	64158038	1000	-	.	gene_id "MSTRG.71580"; transcript_id "MSTRG.71580.1"; exon_number "1";
chr16	StringTie	transcript	64158323	64160203	1000	.	.	gene_id "MSTRG.71581"; transcript_id "MSTRG.71581.1";
chr16	StringTie	exon	64158323	64160203	1000	.	.	gene_id "MSTRG.71581"; transcript_id "MSTRG.71581.1"; exon_number "1";
chr16	StringTie	transcript	64166267	64166667	1000	.	.	gene_id "MSTRG.71582"; transcript_id "MSTRG.71582.1";
chr16	StringTie	exon	64166267	64166667	1000	.	.	gene_id "MSTRG.71582"; transcript_id "MSTRG.71582.1"; exon_number "1";
chr16	StringTie	transcript	64167791	64179477	1000	+	.	gene_id "MSTRG.71583"; transcript_id "MSTRG.71583.1";
chr16	StringTie	exon	64167791	64168553	1000	+	.	gene_id "MSTRG.71583"; transcript_id "MSTRG.71583.1"; exon_number "1";
chr16	StringTie	exon	64176685	64179477	1000	+	.	gene_id "MSTRG.71583"; transcript_id "MSTRG.71583.1"; exon_number "2";
chr16	StringTie	transcript	64181143	64187713	1000	-	.	gene_id "MSTRG.71584"; transcript_id "MSTRG.71584.1";
chr16	StringTie	exon	64181143	64185665	1000	-	.	gene_id "MSTRG.71584"; transcript_id "MSTRG.71584.1"; exon_number "1";
chr16	StringTie	exon	64186858	64187713	1000	-	.	gene_id "MSTRG.71584"; transcript_id "MSTRG.71584.1"; exon_number "2";
chr16	StringTie	transcript	64184991	64225853	1000	-	.	gene_id "MSTRG.71584"; transcript_id "MSTRG.71584.2";
chr16	StringTie	exon	64184991	64185665	1000	-	.	gene_id "MSTRG.71584"; transcript_id "MSTRG.71584.2"; exon_number "1";
chr16	StringTie	exon	64225777	64225853	1000	-	.	gene_id "MSTRG.71584"; transcript_id "MSTRG.71584.2"; exon_number "2";
chr16	StringTie	transcript	64188343	64189487	1000	.	.	gene_id "MSTRG.71585"; transcript_id "MSTRG.71585.1";
chr16	StringTie	exon	64188343	64189487	1000	.	.	gene_id "MSTRG.71585"; transcript_id "MSTRG.71585.1"; exon_number "1";
chr16	StringTie	transcript	64189768	64190041	1000	.	.	gene_id "MSTRG.71586"; transcript_id "MSTRG.71586.1";
chr16	StringTie	exon	64189768	64190041	1000	.	.	gene_id "MSTRG.71586"; transcript_id "MSTRG.71586.1"; exon_number "1";
chr16	StringTie	transcript	64199612	64199869	1000	.	.	gene_id "MSTRG.71587"; transcript_id "MSTRG.71587.1";
chr16	StringTie	exon	64199612	64199869	1000	.	.	gene_id "MSTRG.71587"; transcript_id "MSTRG.71587.1"; exon_number "1";
chr16	StringTie	transcript	64207303	64207510	1000	.	.	gene_id "MSTRG.71588"; transcript_id "MSTRG.71588.1";
chr16	StringTie	exon	64207303	64207510	1000	.	.	gene_id "MSTRG.71588"; transcript_id "MSTRG.71588.1"; exon_number "1";
chr16	StringTie	transcript	64217197	64218439	1000	-	.	gene_id "MSTRG.71589"; transcript_id "MSTRG.71589.1";
chr16	StringTie	exon	64217197	64218439	1000	-	.	gene_id "MSTRG.71589"; transcript_id "MSTRG.71589.1"; exon_number "1";
chr1	StringTie	transcript	99581351	99581602	1000	.	.	gene_id "MSTRG.7159"; transcript_id "MSTRG.7159.1";
chr1	StringTie	exon	99581351	99581602	1000	.	.	gene_id "MSTRG.7159"; transcript_id "MSTRG.7159.1"; exon_number "1";
chr16	StringTie	transcript	64239721	64240054	1000	.	.	gene_id "MSTRG.71590"; transcript_id "MSTRG.71590.1";
chr16	StringTie	exon	64239721	64240054	1000	.	.	gene_id "MSTRG.71590"; transcript_id "MSTRG.71590.1"; exon_number "1";
chr16	StringTie	transcript	64242608	64343909	1000	-	.	gene_id "MSTRG.71591"; transcript_id "ENST00000561657"; gene_name "AC012322.1"; ref_gene_id "ENSG00000261028";
chr16	StringTie	exon	64242608	64242850	1000	-	.	gene_id "MSTRG.71591"; transcript_id "ENST00000561657"; exon_number "1"; gene_name "AC012322.1"; ref_gene_id "ENSG00000261028";
chr16	StringTie	exon	64245744	64245777	1000	-	.	gene_id "MSTRG.71591"; transcript_id "ENST00000561657"; exon_number "2"; gene_name "AC012322.1"; ref_gene_id "ENSG00000261028";
chr16	StringTie	exon	64294080	64294166	1000	-	.	gene_id "MSTRG.71591"; transcript_id "ENST00000561657"; exon_number "3"; gene_name "AC012322.1"; ref_gene_id "ENSG00000261028";
chr16	StringTie	exon	64317566	64317681	1000	-	.	gene_id "MSTRG.71591"; transcript_id "ENST00000561657"; exon_number "4"; gene_name "AC012322.1"; ref_gene_id "ENSG00000261028";
chr16	StringTie	exon	64343529	64343909	1000	-	.	gene_id "MSTRG.71591"; transcript_id "ENST00000561657"; exon_number "5"; gene_name "AC012322.1"; ref_gene_id "ENSG00000261028";
chr16	StringTie	transcript	64275355	64298658	1000	-	.	gene_id "MSTRG.71591"; transcript_id "MSTRG.71591.2";
chr16	StringTie	exon	64275355	64280805	1000	-	.	gene_id "MSTRG.71591"; transcript_id "MSTRG.71591.2"; exon_number "1";
chr16	StringTie	exon	64294080	64294166	1000	-	.	gene_id "MSTRG.71591"; transcript_id "MSTRG.71591.2"; exon_number "2";
chr16	StringTie	exon	64297550	64298658	1000	-	.	gene_id "MSTRG.71591"; transcript_id "MSTRG.71591.2"; exon_number "3";
chr16	StringTie	transcript	64279137	64287454	1000	-	.	gene_id "MSTRG.71591"; transcript_id "MSTRG.71591.3";
chr16	StringTie	exon	64279137	64280805	1000	-	.	gene_id "MSTRG.71591"; transcript_id "MSTRG.71591.3"; exon_number "1";
chr16	StringTie	exon	64287112	64287454	1000	-	.	gene_id "MSTRG.71591"; transcript_id "MSTRG.71591.3"; exon_number "2";
chr16	StringTie	transcript	64279137	64297641	1000	-	.	gene_id "MSTRG.71591"; transcript_id "MSTRG.71591.4";
chr16	StringTie	exon	64279137	64280335	1000	-	.	gene_id "MSTRG.71591"; transcript_id "MSTRG.71591.4"; exon_number "1";
chr16	StringTie	exon	64294080	64294166	1000	-	.	gene_id "MSTRG.71591"; transcript_id "MSTRG.71591.4"; exon_number "2";
chr16	StringTie	exon	64297550	64297641	1000	-	.	gene_id "MSTRG.71591"; transcript_id "MSTRG.71591.4"; exon_number "3";
chr16	StringTie	transcript	64313353	64317796	1000	-	.	gene_id "MSTRG.71591"; transcript_id "MSTRG.71591.5";
chr16	StringTie	exon	64313353	64313500	1000	-	.	gene_id "MSTRG.71591"; transcript_id "MSTRG.71591.5"; exon_number "1";
chr16	StringTie	exon	64317566	64317796	1000	-	.	gene_id "MSTRG.71591"; transcript_id "MSTRG.71591.5"; exon_number "2";
chr16	StringTie	transcript	64244343	64245702	1000	.	.	gene_id "MSTRG.71592"; transcript_id "MSTRG.71592.1";
chr16	StringTie	exon	64244343	64245702	1000	.	.	gene_id "MSTRG.71592"; transcript_id "MSTRG.71592.1"; exon_number "1";
chr16	StringTie	transcript	64251516	64270301	1000	-	.	gene_id "MSTRG.71593"; transcript_id "MSTRG.71593.1";
chr16	StringTie	exon	64251516	64252870	1000	-	.	gene_id "MSTRG.71593"; transcript_id "MSTRG.71593.1"; exon_number "1";
chr16	StringTie	exon	64269617	64270301	1000	-	.	gene_id "MSTRG.71593"; transcript_id "MSTRG.71593.1"; exon_number "2";
chr16	StringTie	transcript	64260570	64261239	1000	-	.	gene_id "MSTRG.71594"; transcript_id "ENST00000569153"; gene_name "RP11-744D14.1"; ref_gene_id "ENSG00000260668";
chr16	StringTie	exon	64260570	64261019	1000	-	.	gene_id "MSTRG.71594"; transcript_id "ENST00000569153"; exon_number "1"; gene_name "RP11-744D14.1"; ref_gene_id "ENSG00000260668";
chr16	StringTie	exon	64261136	64261239	1000	-	.	gene_id "MSTRG.71594"; transcript_id "ENST00000569153"; exon_number "2"; gene_name "RP11-744D14.1"; ref_gene_id "ENSG00000260668";
chr16	StringTie	transcript	64259886	64262665	1000	-	.	gene_id "MSTRG.71594"; transcript_id "MSTRG.71594.1";
chr16	StringTie	exon	64259886	64262665	1000	-	.	gene_id "MSTRG.71594"; transcript_id "MSTRG.71594.1"; exon_number "1";
chr16	StringTie	transcript	64300221	64319013	1000	+	.	gene_id "MSTRG.71595"; transcript_id "MSTRG.71595.1";
chr16	StringTie	exon	64300221	64300487	1000	+	.	gene_id "MSTRG.71595"; transcript_id "MSTRG.71595.1"; exon_number "1";
chr16	StringTie	exon	64309960	64310141	1000	+	.	gene_id "MSTRG.71595"; transcript_id "MSTRG.71595.1"; exon_number "2";
chr16	StringTie	exon	64315984	64316065	1000	+	.	gene_id "MSTRG.71595"; transcript_id "MSTRG.71595.1"; exon_number "3";
chr16	StringTie	exon	64316373	64319013	1000	+	.	gene_id "MSTRG.71595"; transcript_id "MSTRG.71595.1"; exon_number "4";
chr16	StringTie	transcript	64300221	64319013	1000	+	.	gene_id "MSTRG.71595"; transcript_id "MSTRG.71595.2";
chr16	StringTie	exon	64300221	64300487	1000	+	.	gene_id "MSTRG.71595"; transcript_id "MSTRG.71595.2"; exon_number "1";
chr16	StringTie	exon	64309960	64310141	1000	+	.	gene_id "MSTRG.71595"; transcript_id "MSTRG.71595.2"; exon_number "2";
chr16	StringTie	exon	64315984	64316065	1000	+	.	gene_id "MSTRG.71595"; transcript_id "MSTRG.71595.2"; exon_number "3";
chr16	StringTie	exon	64318530	64319013	1000	+	.	gene_id "MSTRG.71595"; transcript_id "MSTRG.71595.2"; exon_number "4";
chr16	StringTie	transcript	64300221	64319013	1000	+	.	gene_id "MSTRG.71595"; transcript_id "MSTRG.71595.3";
chr16	StringTie	exon	64300221	64300487	1000	+	.	gene_id "MSTRG.71595"; transcript_id "MSTRG.71595.3"; exon_number "1";
chr16	StringTie	exon	64309960	64310141	1000	+	.	gene_id "MSTRG.71595"; transcript_id "MSTRG.71595.3"; exon_number "2";
chr16	StringTie	exon	64315984	64316065	1000	+	.	gene_id "MSTRG.71595"; transcript_id "MSTRG.71595.3"; exon_number "3";
chr16	StringTie	exon	64316604	64319013	1000	+	.	gene_id "MSTRG.71595"; transcript_id "MSTRG.71595.3"; exon_number "4";
chr16	StringTie	transcript	64300221	64319013	1000	+	.	gene_id "MSTRG.71595"; transcript_id "MSTRG.71595.4";
chr16	StringTie	exon	64300221	64300487	1000	+	.	gene_id "MSTRG.71595"; transcript_id "MSTRG.71595.4"; exon_number "1";
chr16	StringTie	exon	64309960	64310141	1000	+	.	gene_id "MSTRG.71595"; transcript_id "MSTRG.71595.4"; exon_number "2";
chr16	StringTie	exon	64315984	64316065	1000	+	.	gene_id "MSTRG.71595"; transcript_id "MSTRG.71595.4"; exon_number "3";
chr16	StringTie	exon	64317183	64319013	1000	+	.	gene_id "MSTRG.71595"; transcript_id "MSTRG.71595.4"; exon_number "4";
chr16	StringTie	transcript	64321757	64321987	1000	.	.	gene_id "MSTRG.71596"; transcript_id "MSTRG.71596.1";
chr16	StringTie	exon	64321757	64321987	1000	.	.	gene_id "MSTRG.71596"; transcript_id "MSTRG.71596.1"; exon_number "1";
chr16	StringTie	transcript	64330653	64331097	1000	.	.	gene_id "MSTRG.71597"; transcript_id "MSTRG.71597.1";
chr16	StringTie	exon	64330653	64331097	1000	.	.	gene_id "MSTRG.71597"; transcript_id "MSTRG.71597.1"; exon_number "1";
chr16	StringTie	transcript	64339725	64340027	1000	.	.	gene_id "MSTRG.71598"; transcript_id "MSTRG.71598.1";
chr16	StringTie	exon	64339725	64340027	1000	.	.	gene_id "MSTRG.71598"; transcript_id "MSTRG.71598.1"; exon_number "1";
chr16	StringTie	transcript	64364781	64600247	1000	+	.	gene_id "MSTRG.71599"; transcript_id "ENST00000564046"; gene_name "RP11-467L24.1"; ref_gene_id "ENSG00000259846";
chr16	StringTie	exon	64364781	64364896	1000	+	.	gene_id "MSTRG.71599"; transcript_id "ENST00000564046"; exon_number "1"; gene_name "RP11-467L24.1"; ref_gene_id "ENSG00000259846";
chr16	StringTie	exon	64475689	64475815	1000	+	.	gene_id "MSTRG.71599"; transcript_id "ENST00000564046"; exon_number "2"; gene_name "RP11-467L24.1"; ref_gene_id "ENSG00000259846";
chr16	StringTie	exon	64479075	64479185	1000	+	.	gene_id "MSTRG.71599"; transcript_id "ENST00000564046"; exon_number "3"; gene_name "RP11-467L24.1"; ref_gene_id "ENSG00000259846";
chr16	StringTie	exon	64534992	64535076	1000	+	.	gene_id "MSTRG.71599"; transcript_id "ENST00000564046"; exon_number "4"; gene_name "RP11-467L24.1"; ref_gene_id "ENSG00000259846";
chr16	StringTie	exon	64600139	64600247	1000	+	.	gene_id "MSTRG.71599"; transcript_id "ENST00000564046"; exon_number "5"; gene_name "RP11-467L24.1"; ref_gene_id "ENSG00000259846";
chr16	StringTie	transcript	64343906	64346614	1000	+	.	gene_id "MSTRG.71599"; transcript_id "MSTRG.71599.1";
chr16	StringTie	exon	64343906	64344392	1000	+	.	gene_id "MSTRG.71599"; transcript_id "MSTRG.71599.1"; exon_number "1";
chr16	StringTie	exon	64344949	64345172	1000	+	.	gene_id "MSTRG.71599"; transcript_id "MSTRG.71599.1"; exon_number "2";
chr16	StringTie	exon	64345818	64346614	1000	+	.	gene_id "MSTRG.71599"; transcript_id "MSTRG.71599.1"; exon_number "3";
chr16	StringTie	transcript	64417854	64419250	1000	+	.	gene_id "MSTRG.71599"; transcript_id "MSTRG.71599.10";
chr16	StringTie	exon	64417854	64418171	1000	+	.	gene_id "MSTRG.71599"; transcript_id "MSTRG.71599.10"; exon_number "1";
chr16	StringTie	exon	64419149	64419250	1000	+	.	gene_id "MSTRG.71599"; transcript_id "MSTRG.71599.10"; exon_number "2";
chr16	StringTie	transcript	64417891	64460375	1000	+	.	gene_id "MSTRG.71599"; transcript_id "MSTRG.71599.11";
chr16	StringTie	exon	64417891	64418171	1000	+	.	gene_id "MSTRG.71599"; transcript_id "MSTRG.71599.11"; exon_number "1";
chr16	StringTie	exon	64433276	64436209	1000	+	.	gene_id "MSTRG.71599"; transcript_id "MSTRG.71599.11"; exon_number "2";
chr16	StringTie	exon	64458989	64460375	1000	+	.	gene_id "MSTRG.71599"; transcript_id "MSTRG.71599.11"; exon_number "3";
chr16	StringTie	transcript	64417906	64430467	1000	+	.	gene_id "MSTRG.71599"; transcript_id "MSTRG.71599.12";
chr16	StringTie	exon	64417906	64418171	1000	+	.	gene_id "MSTRG.71599"; transcript_id "MSTRG.71599.12"; exon_number "1";
chr16	StringTie	exon	64430247	64430467	1000	+	.	gene_id "MSTRG.71599"; transcript_id "MSTRG.71599.12"; exon_number "2";
chr16	StringTie	transcript	64417955	64437881	1000	+	.	gene_id "MSTRG.71599"; transcript_id "MSTRG.71599.13";
chr16	StringTie	exon	64417955	64418171	1000	+	.	gene_id "MSTRG.71599"; transcript_id "MSTRG.71599.13"; exon_number "1";
chr16	StringTie	exon	64423402	64423458	1000	+	.	gene_id "MSTRG.71599"; transcript_id "MSTRG.71599.13"; exon_number "2";
chr16	StringTie	exon	64437821	64437881	1000	+	.	gene_id "MSTRG.71599"; transcript_id "MSTRG.71599.13"; exon_number "3";
chr16	StringTie	transcript	64445981	64616339	1000	+	.	gene_id "MSTRG.71599"; transcript_id "MSTRG.71599.14";
chr16	StringTie	exon	64445981	64447426	1000	+	.	gene_id "MSTRG.71599"; transcript_id "MSTRG.71599.14"; exon_number "1";
chr16	StringTie	exon	64475689	64475815	1000	+	.	gene_id "MSTRG.71599"; transcript_id "MSTRG.71599.14"; exon_number "2";
chr16	StringTie	exon	64479075	64479090	1000	+	.	gene_id "MSTRG.71599"; transcript_id "MSTRG.71599.14"; exon_number "3";
chr16	StringTie	exon	64600139	64600256	1000	+	.	gene_id "MSTRG.71599"; transcript_id "MSTRG.71599.14"; exon_number "4";
chr16	StringTie	exon	64616261	64616339	1000	+	.	gene_id "MSTRG.71599"; transcript_id "MSTRG.71599.14"; exon_number "5";
chr16	StringTie	transcript	64446153	64479177	1000	+	.	gene_id "MSTRG.71599"; transcript_id "MSTRG.71599.15";
chr16	StringTie	exon	64446153	64446227	1000	+	.	gene_id "MSTRG.71599"; transcript_id "MSTRG.71599.15"; exon_number "1";
chr16	StringTie	exon	64458989	64459087	1000	+	.	gene_id "MSTRG.71599"; transcript_id "MSTRG.71599.15"; exon_number "2";
chr16	StringTie	exon	64475689	64475815	1000	+	.	gene_id "MSTRG.71599"; transcript_id "MSTRG.71599.15"; exon_number "3";
chr16	StringTie	exon	64479075	64479177	1000	+	.	gene_id "MSTRG.71599"; transcript_id "MSTRG.71599.15"; exon_number "4";
chr16	StringTie	transcript	64451057	64495672	1000	+	.	gene_id "MSTRG.71599"; transcript_id "MSTRG.71599.16";
chr16	StringTie	exon	64451057	64451106	1000	+	.	gene_id "MSTRG.71599"; transcript_id "MSTRG.71599.16"; exon_number "1";
chr16	StringTie	exon	64458989	64460112	1000	+	.	gene_id "MSTRG.71599"; transcript_id "MSTRG.71599.16"; exon_number "2";
chr16	StringTie	exon	64475689	64475815	1000	+	.	gene_id "MSTRG.71599"; transcript_id "MSTRG.71599.16"; exon_number "3";
chr16	StringTie	exon	64479075	64479185	1000	+	.	gene_id "MSTRG.71599"; transcript_id "MSTRG.71599.16"; exon_number "4";
chr16	StringTie	exon	64495566	64495672	1000	+	.	gene_id "MSTRG.71599"; transcript_id "MSTRG.71599.16"; exon_number "5";
chr16	StringTie	transcript	64455019	64494109	1000	+	.	gene_id "MSTRG.71599"; transcript_id "MSTRG.71599.17";
chr16	StringTie	exon	64455019	64455119	1000	+	.	gene_id "MSTRG.71599"; transcript_id "MSTRG.71599.17"; exon_number "1";
chr16	StringTie	exon	64458989	64459045	1000	+	.	gene_id "MSTRG.71599"; transcript_id "MSTRG.71599.17"; exon_number "2";
chr16	StringTie	exon	64475689	64475815	1000	+	.	gene_id "MSTRG.71599"; transcript_id "MSTRG.71599.17"; exon_number "3";
chr16	StringTie	exon	64479075	64479185	1000	+	.	gene_id "MSTRG.71599"; transcript_id "MSTRG.71599.17"; exon_number "4";
chr16	StringTie	exon	64494084	64494109	1000	+	.	gene_id "MSTRG.71599"; transcript_id "MSTRG.71599.17"; exon_number "5";
chr16	StringTie	transcript	64474048	64480324	1000	+	.	gene_id "MSTRG.71599"; transcript_id "MSTRG.71599.18";
chr16	StringTie	exon	64474048	64474070	1000	+	.	gene_id "MSTRG.71599"; transcript_id "MSTRG.71599.18"; exon_number "1";
chr16	StringTie	exon	64475689	64475815	1000	+	.	gene_id "MSTRG.71599"; transcript_id "MSTRG.71599.18"; exon_number "2";
chr16	StringTie	exon	64479075	64479185	1000	+	.	gene_id "MSTRG.71599"; transcript_id "MSTRG.71599.18"; exon_number "3";
chr16	StringTie	exon	64480153	64480324	1000	+	.	gene_id "MSTRG.71599"; transcript_id "MSTRG.71599.18"; exon_number "4";
chr16	StringTie	transcript	64474402	64482009	1000	+	.	gene_id "MSTRG.71599"; transcript_id "MSTRG.71599.19";
chr16	StringTie	exon	64474402	64474490	1000	+	.	gene_id "MSTRG.71599"; transcript_id "MSTRG.71599.19"; exon_number "1";
chr16	StringTie	exon	64475689	64475815	1000	+	.	gene_id "MSTRG.71599"; transcript_id "MSTRG.71599.19"; exon_number "2";
chr16	StringTie	exon	64479075	64479185	1000	+	.	gene_id "MSTRG.71599"; transcript_id "MSTRG.71599.19"; exon_number "3";
chr16	StringTie	exon	64481994	64482009	1000	+	.	gene_id "MSTRG.71599"; transcript_id "MSTRG.71599.19"; exon_number "4";
chr16	StringTie	transcript	64343926	64616435	1000	+	.	gene_id "MSTRG.71599"; transcript_id "MSTRG.71599.2";
chr16	StringTie	exon	64343926	64344392	1000	+	.	gene_id "MSTRG.71599"; transcript_id "MSTRG.71599.2"; exon_number "1";
chr16	StringTie	exon	64364779	64364896	1000	+	.	gene_id "MSTRG.71599"; transcript_id "MSTRG.71599.2"; exon_number "2";
chr16	StringTie	exon	64475689	64475815	1000	+	.	gene_id "MSTRG.71599"; transcript_id "MSTRG.71599.2"; exon_number "3";
chr16	StringTie	exon	64479075	64479185	1000	+	.	gene_id "MSTRG.71599"; transcript_id "MSTRG.71599.2"; exon_number "4";
chr16	StringTie	exon	64534992	64535076	1000	+	.	gene_id "MSTRG.71599"; transcript_id "MSTRG.71599.2"; exon_number "5";
chr16	StringTie	exon	64600139	64600256	1000	+	.	gene_id "MSTRG.71599"; transcript_id "MSTRG.71599.2"; exon_number "6";
chr16	StringTie	exon	64616261	64616435	1000	+	.	gene_id "MSTRG.71599"; transcript_id "MSTRG.71599.2"; exon_number "7";
chr16	StringTie	transcript	64534162	64535074	1000	+	.	gene_id "MSTRG.71599"; transcript_id "MSTRG.71599.20";
chr16	StringTie	exon	64534162	64534319	1000	+	.	gene_id "MSTRG.71599"; transcript_id "MSTRG.71599.20"; exon_number "1";
chr16	StringTie	exon	64534992	64535074	1000	+	.	gene_id "MSTRG.71599"; transcript_id "MSTRG.71599.20"; exon_number "2";
chr16	StringTie	transcript	64343926	64346943	1000	+	.	gene_id "MSTRG.71599"; transcript_id "MSTRG.71599.3";
chr16	StringTie	exon	64343926	64344392	1000	+	.	gene_id "MSTRG.71599"; transcript_id "MSTRG.71599.3"; exon_number "1";
chr16	StringTie	exon	64344949	64345168	1000	+	.	gene_id "MSTRG.71599"; transcript_id "MSTRG.71599.3"; exon_number "2";
chr16	StringTie	exon	64345818	64346943	1000	+	.	gene_id "MSTRG.71599"; transcript_id "MSTRG.71599.3"; exon_number "3";
chr16	StringTie	transcript	64343960	64346533	1000	+	.	gene_id "MSTRG.71599"; transcript_id "MSTRG.71599.4";
chr16	StringTie	exon	64343960	64344392	1000	+	.	gene_id "MSTRG.71599"; transcript_id "MSTRG.71599.4"; exon_number "1";
chr16	StringTie	exon	64345818	64346533	1000	+	.	gene_id "MSTRG.71599"; transcript_id "MSTRG.71599.4"; exon_number "2";
chr16	StringTie	transcript	64343962	64606163	1000	+	.	gene_id "MSTRG.71599"; transcript_id "MSTRG.71599.5";
chr16	StringTie	exon	64343962	64344392	1000	+	.	gene_id "MSTRG.71599"; transcript_id "MSTRG.71599.5"; exon_number "1";
chr16	StringTie	exon	64351735	64351844	1000	+	.	gene_id "MSTRG.71599"; transcript_id "MSTRG.71599.5"; exon_number "2";
chr16	StringTie	exon	64364779	64364896	1000	+	.	gene_id "MSTRG.71599"; transcript_id "MSTRG.71599.5"; exon_number "3";
chr16	StringTie	exon	64475689	64475815	1000	+	.	gene_id "MSTRG.71599"; transcript_id "MSTRG.71599.5"; exon_number "4";
chr16	StringTie	exon	64479075	64479185	1000	+	.	gene_id "MSTRG.71599"; transcript_id "MSTRG.71599.5"; exon_number "5";
chr16	StringTie	exon	64534992	64535076	1000	+	.	gene_id "MSTRG.71599"; transcript_id "MSTRG.71599.5"; exon_number "6";
chr16	StringTie	exon	64600139	64600256	1000	+	.	gene_id "MSTRG.71599"; transcript_id "MSTRG.71599.5"; exon_number "7";
chr16	StringTie	exon	64603080	64606163	1000	+	.	gene_id "MSTRG.71599"; transcript_id "MSTRG.71599.5"; exon_number "8";
chr16	StringTie	transcript	64343992	64346577	1000	+	.	gene_id "MSTRG.71599"; transcript_id "MSTRG.71599.6";
chr16	StringTie	exon	64343992	64344392	1000	+	.	gene_id "MSTRG.71599"; transcript_id "MSTRG.71599.6"; exon_number "1";
chr16	StringTie	exon	64346197	64346577	1000	+	.	gene_id "MSTRG.71599"; transcript_id "MSTRG.71599.6"; exon_number "2";
chr16	StringTie	transcript	64417826	64423332	1000	+	.	gene_id "MSTRG.71599"; transcript_id "MSTRG.71599.8";
chr16	StringTie	exon	64417826	64418171	1000	+	.	gene_id "MSTRG.71599"; transcript_id "MSTRG.71599.8"; exon_number "1";
chr16	StringTie	exon	64423262	64423332	1000	+	.	gene_id "MSTRG.71599"; transcript_id "MSTRG.71599.8"; exon_number "2";
chr16	StringTie	transcript	64417849	64439236	1000	+	.	gene_id "MSTRG.71599"; transcript_id "MSTRG.71599.9";
chr16	StringTie	exon	64417849	64418171	1000	+	.	gene_id "MSTRG.71599"; transcript_id "MSTRG.71599.9"; exon_number "1";
chr16	StringTie	exon	64437821	64439236	1000	+	.	gene_id "MSTRG.71599"; transcript_id "MSTRG.71599.9"; exon_number "2";
chr1	StringTie	transcript	9516800	9517085	1000	.	.	gene_id "MSTRG.716"; transcript_id "MSTRG.716.1";
chr1	StringTie	exon	9516800	9517085	1000	.	.	gene_id "MSTRG.716"; transcript_id "MSTRG.716.1"; exon_number "1";
chr1	StringTie	transcript	99582269	99582740	1000	.	.	gene_id "MSTRG.7160"; transcript_id "MSTRG.7160.1";
chr1	StringTie	exon	99582269	99582740	1000	.	.	gene_id "MSTRG.7160"; transcript_id "MSTRG.7160.1"; exon_number "1";
chr16	StringTie	transcript	64390765	64391740	1000	+	.	gene_id "MSTRG.71600"; transcript_id "MSTRG.71600.1";
chr16	StringTie	exon	64390765	64390995	1000	+	.	gene_id "MSTRG.71600"; transcript_id "MSTRG.71600.1"; exon_number "1";
chr16	StringTie	exon	64391181	64391740	1000	+	.	gene_id "MSTRG.71600"; transcript_id "MSTRG.71600.1"; exon_number "2";
chr16	StringTie	transcript	64480938	64494195	1000	-	.	gene_id "MSTRG.71601"; transcript_id "MSTRG.71601.1";
chr16	StringTie	exon	64480938	64486418	1000	-	.	gene_id "MSTRG.71601"; transcript_id "MSTRG.71601.1"; exon_number "1";
chr16	StringTie	exon	64493662	64494195	1000	-	.	gene_id "MSTRG.71601"; transcript_id "MSTRG.71601.1"; exon_number "2";
chr16	StringTie	transcript	64481719	64493971	1000	-	.	gene_id "MSTRG.71601"; transcript_id "MSTRG.71601.2";
chr16	StringTie	exon	64481719	64486359	1000	-	.	gene_id "MSTRG.71601"; transcript_id "MSTRG.71601.2"; exon_number "1";
chr16	StringTie	exon	64493662	64493971	1000	-	.	gene_id "MSTRG.71601"; transcript_id "MSTRG.71601.2"; exon_number "2";
chr16	StringTie	transcript	64482789	64494195	1000	-	.	gene_id "MSTRG.71601"; transcript_id "MSTRG.71601.3";
chr16	StringTie	exon	64482789	64492432	1000	-	.	gene_id "MSTRG.71601"; transcript_id "MSTRG.71601.3"; exon_number "1";
chr16	StringTie	exon	64493662	64494195	1000	-	.	gene_id "MSTRG.71601"; transcript_id "MSTRG.71601.3"; exon_number "2";
chr16	StringTie	transcript	64482789	64493956	1000	-	.	gene_id "MSTRG.71601"; transcript_id "MSTRG.71601.4";
chr16	StringTie	exon	64482789	64486418	1000	-	.	gene_id "MSTRG.71601"; transcript_id "MSTRG.71601.4"; exon_number "1";
chr16	StringTie	exon	64492357	64492432	1000	-	.	gene_id "MSTRG.71601"; transcript_id "MSTRG.71601.4"; exon_number "2";
chr16	StringTie	exon	64493662	64493956	1000	-	.	gene_id "MSTRG.71601"; transcript_id "MSTRG.71601.4"; exon_number "3";
chr16	StringTie	transcript	64624884	64625384	1000	.	.	gene_id "MSTRG.71602"; transcript_id "MSTRG.71602.1";
chr16	StringTie	exon	64624884	64625384	1000	.	.	gene_id "MSTRG.71602"; transcript_id "MSTRG.71602.1"; exon_number "1";
chr16	StringTie	transcript	64625864	64626087	1000	.	.	gene_id "MSTRG.71603"; transcript_id "MSTRG.71603.1";
chr16	StringTie	exon	64625864	64626087	1000	.	.	gene_id "MSTRG.71603"; transcript_id "MSTRG.71603.1"; exon_number "1";
chr16	StringTie	transcript	64627677	64628715	1000	.	.	gene_id "MSTRG.71604"; transcript_id "MSTRG.71604.1";
chr16	StringTie	exon	64627677	64628715	1000	.	.	gene_id "MSTRG.71604"; transcript_id "MSTRG.71604.1"; exon_number "1";
chr16	StringTie	transcript	64640283	64643825	1000	.	.	gene_id "MSTRG.71605"; transcript_id "MSTRG.71605.1";
chr16	StringTie	exon	64640283	64643825	1000	.	.	gene_id "MSTRG.71605"; transcript_id "MSTRG.71605.1"; exon_number "1";
chr16	StringTie	transcript	64646152	64661367	1000	+	.	gene_id "MSTRG.71606"; transcript_id "MSTRG.71606.1";
chr16	StringTie	exon	64646152	64646512	1000	+	.	gene_id "MSTRG.71606"; transcript_id "MSTRG.71606.1"; exon_number "1";
chr16	StringTie	exon	64659553	64661367	1000	+	.	gene_id "MSTRG.71606"; transcript_id "MSTRG.71606.1"; exon_number "2";
chr16	StringTie	transcript	64659470	64661369	1000	+	.	gene_id "MSTRG.71606"; transcript_id "MSTRG.71606.2";
chr16	StringTie	exon	64659470	64659628	1000	+	.	gene_id "MSTRG.71606"; transcript_id "MSTRG.71606.2"; exon_number "1";
chr16	StringTie	exon	64659715	64661369	1000	+	.	gene_id "MSTRG.71606"; transcript_id "MSTRG.71606.2"; exon_number "2";
chr16	StringTie	transcript	64662283	64662836	1000	-	.	gene_id "MSTRG.71607"; transcript_id "MSTRG.71607.1";
chr16	StringTie	exon	64662283	64662836	1000	-	.	gene_id "MSTRG.71607"; transcript_id "MSTRG.71607.1"; exon_number "1";
chr16	StringTie	transcript	64664573	64664954	1000	.	.	gene_id "MSTRG.71608"; transcript_id "MSTRG.71608.1";
chr16	StringTie	exon	64664573	64664954	1000	.	.	gene_id "MSTRG.71608"; transcript_id "MSTRG.71608.1"; exon_number "1";
chr16	StringTie	transcript	64665552	64666404	1000	.	.	gene_id "MSTRG.71609"; transcript_id "MSTRG.71609.1";
chr16	StringTie	exon	64665552	64666404	1000	.	.	gene_id "MSTRG.71609"; transcript_id "MSTRG.71609.1"; exon_number "1";
chr1	StringTie	transcript	99595703	99596320	1000	.	.	gene_id "MSTRG.7161"; transcript_id "MSTRG.7161.1";
chr1	StringTie	exon	99595703	99596320	1000	.	.	gene_id "MSTRG.7161"; transcript_id "MSTRG.7161.1"; exon_number "1";
chr16	StringTie	transcript	64671529	64671830	1000	.	.	gene_id "MSTRG.71610"; transcript_id "MSTRG.71610.1";
chr16	StringTie	exon	64671529	64671830	1000	.	.	gene_id "MSTRG.71610"; transcript_id "MSTRG.71610.1"; exon_number "1";
chr16	StringTie	transcript	64673335	64677309	1000	+	.	gene_id "MSTRG.71611"; transcript_id "MSTRG.71611.1";
chr16	StringTie	exon	64673335	64677309	1000	+	.	gene_id "MSTRG.71611"; transcript_id "MSTRG.71611.1"; exon_number "1";
chr16	StringTie	transcript	64683081	64683437	1000	.	.	gene_id "MSTRG.71612"; transcript_id "MSTRG.71612.1";
chr16	StringTie	exon	64683081	64683437	1000	.	.	gene_id "MSTRG.71612"; transcript_id "MSTRG.71612.1"; exon_number "1";
chr16	StringTie	transcript	64685240	64685599	1000	.	.	gene_id "MSTRG.71613"; transcript_id "MSTRG.71613.1";
chr16	StringTie	exon	64685240	64685599	1000	.	.	gene_id "MSTRG.71613"; transcript_id "MSTRG.71613.1"; exon_number "1";
chr16	StringTie	transcript	64688233	64688574	1000	+	.	gene_id "MSTRG.71614"; transcript_id "MSTRG.71614.1";
chr16	StringTie	exon	64688233	64688574	1000	+	.	gene_id "MSTRG.71614"; transcript_id "MSTRG.71614.1"; exon_number "1";
chr16	StringTie	transcript	64694257	64699190	1000	+	.	gene_id "MSTRG.71615"; transcript_id "MSTRG.71615.1";
chr16	StringTie	exon	64694257	64699190	1000	+	.	gene_id "MSTRG.71615"; transcript_id "MSTRG.71615.1"; exon_number "1";
chr16	StringTie	transcript	64704747	64704995	1000	.	.	gene_id "MSTRG.71616"; transcript_id "MSTRG.71616.1";
chr16	StringTie	exon	64704747	64704995	1000	.	.	gene_id "MSTRG.71616"; transcript_id "MSTRG.71616.1"; exon_number "1";
chr16	StringTie	transcript	64735925	64736804	1000	+	.	gene_id "MSTRG.71617"; transcript_id "ENST00000564293"; gene_name "RP11-439I14.2"; ref_gene_id "ENSG00000259859";
chr16	StringTie	exon	64735925	64735993	1000	+	.	gene_id "MSTRG.71617"; transcript_id "ENST00000564293"; exon_number "1"; gene_name "RP11-439I14.2"; ref_gene_id "ENSG00000259859";
chr16	StringTie	exon	64736418	64736804	1000	+	.	gene_id "MSTRG.71617"; transcript_id "ENST00000564293"; exon_number "2"; gene_name "RP11-439I14.2"; ref_gene_id "ENSG00000259859";
chr16	StringTie	transcript	64736788	64737280	1000	+	.	gene_id "MSTRG.71617"; transcript_id "ENST00000564851"; gene_name "RP11-439I14.1"; ref_gene_id "ENSG00000260187";
chr16	StringTie	exon	64736788	64737280	1000	+	.	gene_id "MSTRG.71617"; transcript_id "ENST00000564851"; exon_number "1"; gene_name "RP11-439I14.1"; ref_gene_id "ENSG00000260187";
chr16	StringTie	transcript	64738323	64738564	1000	+	.	gene_id "MSTRG.71617"; transcript_id "ENST00000568135"; gene_name "RP11-439I14.3"; ref_gene_id "ENSG00000260068";
chr16	StringTie	exon	64738323	64738564	1000	+	.	gene_id "MSTRG.71617"; transcript_id "ENST00000568135"; exon_number "1"; gene_name "RP11-439I14.3"; ref_gene_id "ENSG00000260068";
chr16	StringTie	transcript	64706536	64752324	1000	+	.	gene_id "MSTRG.71617"; transcript_id "MSTRG.71617.1";
chr16	StringTie	exon	64706536	64709101	1000	+	.	gene_id "MSTRG.71617"; transcript_id "MSTRG.71617.1"; exon_number "1";
chr16	StringTie	exon	64720715	64720797	1000	+	.	gene_id "MSTRG.71617"; transcript_id "MSTRG.71617.1"; exon_number "2";
chr16	StringTie	exon	64741337	64752324	1000	+	.	gene_id "MSTRG.71617"; transcript_id "MSTRG.71617.1"; exon_number "3";
chr16	StringTie	transcript	64708476	64751363	1000	+	.	gene_id "MSTRG.71617"; transcript_id "MSTRG.71617.10";
chr16	StringTie	exon	64708476	64708659	1000	+	.	gene_id "MSTRG.71617"; transcript_id "MSTRG.71617.10"; exon_number "1";
chr16	StringTie	exon	64708938	64709101	1000	+	.	gene_id "MSTRG.71617"; transcript_id "MSTRG.71617.10"; exon_number "2";
chr16	StringTie	exon	64720715	64720797	1000	+	.	gene_id "MSTRG.71617"; transcript_id "MSTRG.71617.10"; exon_number "3";
chr16	StringTie	exon	64741337	64750662	1000	+	.	gene_id "MSTRG.71617"; transcript_id "MSTRG.71617.10"; exon_number "4";
chr16	StringTie	exon	64751020	64751363	1000	+	.	gene_id "MSTRG.71617"; transcript_id "MSTRG.71617.10"; exon_number "5";
chr16	StringTie	transcript	64708550	64738095	1000	+	.	gene_id "MSTRG.71617"; transcript_id "MSTRG.71617.11";
chr16	StringTie	exon	64708550	64708659	1000	+	.	gene_id "MSTRG.71617"; transcript_id "MSTRG.71617.11"; exon_number "1";
chr16	StringTie	exon	64708938	64709101	1000	+	.	gene_id "MSTRG.71617"; transcript_id "MSTRG.71617.11"; exon_number "2";
chr16	StringTie	exon	64720715	64720797	1000	+	.	gene_id "MSTRG.71617"; transcript_id "MSTRG.71617.11"; exon_number "3";
chr16	StringTie	exon	64736775	64738095	1000	+	.	gene_id "MSTRG.71617"; transcript_id "MSTRG.71617.11"; exon_number "4";
chr16	StringTie	transcript	64708574	64747272	1000	+	.	gene_id "MSTRG.71617"; transcript_id "MSTRG.71617.12";
chr16	StringTie	exon	64708574	64708659	1000	+	.	gene_id "MSTRG.71617"; transcript_id "MSTRG.71617.12"; exon_number "1";
chr16	StringTie	exon	64708972	64709101	1000	+	.	gene_id "MSTRG.71617"; transcript_id "MSTRG.71617.12"; exon_number "2";
chr16	StringTie	exon	64717543	64717702	1000	+	.	gene_id "MSTRG.71617"; transcript_id "MSTRG.71617.12"; exon_number "3";
chr16	StringTie	exon	64720715	64720797	1000	+	.	gene_id "MSTRG.71617"; transcript_id "MSTRG.71617.12"; exon_number "4";
chr16	StringTie	exon	64741337	64747272	1000	+	.	gene_id "MSTRG.71617"; transcript_id "MSTRG.71617.12"; exon_number "5";
chr16	StringTie	transcript	64708592	64738038	1000	+	.	gene_id "MSTRG.71617"; transcript_id "MSTRG.71617.13";
chr16	StringTie	exon	64708592	64708659	1000	+	.	gene_id "MSTRG.71617"; transcript_id "MSTRG.71617.13"; exon_number "1";
chr16	StringTie	exon	64708967	64709101	1000	+	.	gene_id "MSTRG.71617"; transcript_id "MSTRG.71617.13"; exon_number "2";
chr16	StringTie	exon	64720715	64720797	1000	+	.	gene_id "MSTRG.71617"; transcript_id "MSTRG.71617.13"; exon_number "3";
chr16	StringTie	exon	64736418	64738038	1000	+	.	gene_id "MSTRG.71617"; transcript_id "MSTRG.71617.13"; exon_number "4";
chr16	StringTie	transcript	64708749	64738071	1000	+	.	gene_id "MSTRG.71617"; transcript_id "MSTRG.71617.14";
chr16	StringTie	exon	64708749	64709101	1000	+	.	gene_id "MSTRG.71617"; transcript_id "MSTRG.71617.14"; exon_number "1";
chr16	StringTie	exon	64717546	64717702	1000	+	.	gene_id "MSTRG.71617"; transcript_id "MSTRG.71617.14"; exon_number "2";
chr16	StringTie	exon	64720715	64720797	1000	+	.	gene_id "MSTRG.71617"; transcript_id "MSTRG.71617.14"; exon_number "3";
chr16	StringTie	exon	64736775	64738071	1000	+	.	gene_id "MSTRG.71617"; transcript_id "MSTRG.71617.14"; exon_number "4";
chr16	StringTie	transcript	64708929	64751317	1000	+	.	gene_id "MSTRG.71617"; transcript_id "MSTRG.71617.15";
chr16	StringTie	exon	64708929	64709101	1000	+	.	gene_id "MSTRG.71617"; transcript_id "MSTRG.71617.15"; exon_number "1";
chr16	StringTie	exon	64711444	64711695	1000	+	.	gene_id "MSTRG.71617"; transcript_id "MSTRG.71617.15"; exon_number "2";
chr16	StringTie	exon	64720715	64720797	1000	+	.	gene_id "MSTRG.71617"; transcript_id "MSTRG.71617.15"; exon_number "3";
chr16	StringTie	exon	64741337	64748214	1000	+	.	gene_id "MSTRG.71617"; transcript_id "MSTRG.71617.15"; exon_number "4";
chr16	StringTie	exon	64750565	64750662	1000	+	.	gene_id "MSTRG.71617"; transcript_id "MSTRG.71617.15"; exon_number "5";
chr16	StringTie	exon	64751020	64751317	1000	+	.	gene_id "MSTRG.71617"; transcript_id "MSTRG.71617.15"; exon_number "6";
chr16	StringTie	transcript	64711438	64740606	1000	+	.	gene_id "MSTRG.71617"; transcript_id "MSTRG.71617.16";
chr16	StringTie	exon	64711438	64711695	1000	+	.	gene_id "MSTRG.71617"; transcript_id "MSTRG.71617.16"; exon_number "1";
chr16	StringTie	exon	64717543	64717702	1000	+	.	gene_id "MSTRG.71617"; transcript_id "MSTRG.71617.16"; exon_number "2";
chr16	StringTie	exon	64720715	64720797	1000	+	.	gene_id "MSTRG.71617"; transcript_id "MSTRG.71617.16"; exon_number "3";
chr16	StringTie	exon	64736775	64740606	1000	+	.	gene_id "MSTRG.71617"; transcript_id "MSTRG.71617.16"; exon_number "4";
chr16	StringTie	transcript	64711455	64738047	1000	+	.	gene_id "MSTRG.71617"; transcript_id "MSTRG.71617.17";
chr16	StringTie	exon	64711455	64711695	1000	+	.	gene_id "MSTRG.71617"; transcript_id "MSTRG.71617.17"; exon_number "1";
chr16	StringTie	exon	64717546	64717702	1000	+	.	gene_id "MSTRG.71617"; transcript_id "MSTRG.71617.17"; exon_number "2";
chr16	StringTie	exon	64720715	64720797	1000	+	.	gene_id "MSTRG.71617"; transcript_id "MSTRG.71617.17"; exon_number "3";
chr16	StringTie	exon	64736418	64738047	1000	+	.	gene_id "MSTRG.71617"; transcript_id "MSTRG.71617.17"; exon_number "4";
chr16	StringTie	transcript	64711614	64737996	1000	+	.	gene_id "MSTRG.71617"; transcript_id "MSTRG.71617.18";
chr16	StringTie	exon	64711614	64711694	1000	+	.	gene_id "MSTRG.71617"; transcript_id "MSTRG.71617.18"; exon_number "1";
chr16	StringTie	exon	64720713	64720797	1000	+	.	gene_id "MSTRG.71617"; transcript_id "MSTRG.71617.18"; exon_number "2";
chr16	StringTie	exon	64736775	64737996	1000	+	.	gene_id "MSTRG.71617"; transcript_id "MSTRG.71617.18"; exon_number "3";
chr16	StringTie	transcript	64706729	64751370	1000	+	.	gene_id "MSTRG.71617"; transcript_id "MSTRG.71617.2";
chr16	StringTie	exon	64706729	64708659	1000	+	.	gene_id "MSTRG.71617"; transcript_id "MSTRG.71617.2"; exon_number "1";
chr16	StringTie	exon	64708967	64709101	1000	+	.	gene_id "MSTRG.71617"; transcript_id "MSTRG.71617.2"; exon_number "2";
chr16	StringTie	exon	64717543	64717702	1000	+	.	gene_id "MSTRG.71617"; transcript_id "MSTRG.71617.2"; exon_number "3";
chr16	StringTie	exon	64720715	64720797	1000	+	.	gene_id "MSTRG.71617"; transcript_id "MSTRG.71617.2"; exon_number "4";
chr16	StringTie	exon	64741337	64748214	1000	+	.	gene_id "MSTRG.71617"; transcript_id "MSTRG.71617.2"; exon_number "5";
chr16	StringTie	exon	64750565	64750662	1000	+	.	gene_id "MSTRG.71617"; transcript_id "MSTRG.71617.2"; exon_number "6";
chr16	StringTie	exon	64751020	64751370	1000	+	.	gene_id "MSTRG.71617"; transcript_id "MSTRG.71617.2"; exon_number "7";
chr16	StringTie	transcript	64707089	64738147	1000	+	.	gene_id "MSTRG.71617"; transcript_id "MSTRG.71617.3";
chr16	StringTie	exon	64707089	64709101	1000	+	.	gene_id "MSTRG.71617"; transcript_id "MSTRG.71617.3"; exon_number "1";
chr16	StringTie	exon	64720715	64720797	1000	+	.	gene_id "MSTRG.71617"; transcript_id "MSTRG.71617.3"; exon_number "2";
chr16	StringTie	exon	64736775	64738147	1000	+	.	gene_id "MSTRG.71617"; transcript_id "MSTRG.71617.3"; exon_number "3";
chr16	StringTie	transcript	64707243	64738047	1000	+	.	gene_id "MSTRG.71617"; transcript_id "MSTRG.71617.4";
chr16	StringTie	exon	64707243	64709101	1000	+	.	gene_id "MSTRG.71617"; transcript_id "MSTRG.71617.4"; exon_number "1";
chr16	StringTie	exon	64720715	64720797	1000	+	.	gene_id "MSTRG.71617"; transcript_id "MSTRG.71617.4"; exon_number "2";
chr16	StringTie	exon	64736418	64738047	1000	+	.	gene_id "MSTRG.71617"; transcript_id "MSTRG.71617.4"; exon_number "3";
chr16	StringTie	transcript	64707243	64738067	1000	+	.	gene_id "MSTRG.71617"; transcript_id "MSTRG.71617.5";
chr16	StringTie	exon	64707243	64709101	1000	+	.	gene_id "MSTRG.71617"; transcript_id "MSTRG.71617.5"; exon_number "1";
chr16	StringTie	exon	64720715	64720797	1000	+	.	gene_id "MSTRG.71617"; transcript_id "MSTRG.71617.5"; exon_number "2";
chr16	StringTie	exon	64736952	64738067	1000	+	.	gene_id "MSTRG.71617"; transcript_id "MSTRG.71617.5"; exon_number "3";
chr16	StringTie	transcript	64707243	64738077	1000	+	.	gene_id "MSTRG.71617"; transcript_id "MSTRG.71617.6";
chr16	StringTie	exon	64707243	64709101	1000	+	.	gene_id "MSTRG.71617"; transcript_id "MSTRG.71617.6"; exon_number "1";
chr16	StringTie	exon	64717546	64717702	1000	+	.	gene_id "MSTRG.71617"; transcript_id "MSTRG.71617.6"; exon_number "2";
chr16	StringTie	exon	64720715	64720797	1000	+	.	gene_id "MSTRG.71617"; transcript_id "MSTRG.71617.6"; exon_number "3";
chr16	StringTie	exon	64736952	64738077	1000	+	.	gene_id "MSTRG.71617"; transcript_id "MSTRG.71617.6"; exon_number "4";
chr16	StringTie	transcript	64707715	64738022	1000	+	.	gene_id "MSTRG.71617"; transcript_id "MSTRG.71617.7";
chr16	StringTie	exon	64707715	64709101	1000	+	.	gene_id "MSTRG.71617"; transcript_id "MSTRG.71617.7"; exon_number "1";
chr16	StringTie	exon	64711444	64711695	1000	+	.	gene_id "MSTRG.71617"; transcript_id "MSTRG.71617.7"; exon_number "2";
chr16	StringTie	exon	64720715	64720797	1000	+	.	gene_id "MSTRG.71617"; transcript_id "MSTRG.71617.7"; exon_number "3";
chr16	StringTie	exon	64736775	64738022	1000	+	.	gene_id "MSTRG.71617"; transcript_id "MSTRG.71617.7"; exon_number "4";
chr16	StringTie	transcript	64708169	64710138	1000	+	.	gene_id "MSTRG.71617"; transcript_id "MSTRG.71617.8";
chr16	StringTie	exon	64708169	64709101	1000	+	.	gene_id "MSTRG.71617"; transcript_id "MSTRG.71617.8"; exon_number "1";
chr16	StringTie	exon	64710081	64710138	1000	+	.	gene_id "MSTRG.71617"; transcript_id "MSTRG.71617.8"; exon_number "2";
chr16	StringTie	transcript	64708310	64748559	1000	+	.	gene_id "MSTRG.71617"; transcript_id "MSTRG.71617.9";
chr16	StringTie	exon	64708310	64708659	1000	+	.	gene_id "MSTRG.71617"; transcript_id "MSTRG.71617.9"; exon_number "1";
chr16	StringTie	exon	64708967	64709101	1000	+	.	gene_id "MSTRG.71617"; transcript_id "MSTRG.71617.9"; exon_number "2";
chr16	StringTie	exon	64720715	64720797	1000	+	.	gene_id "MSTRG.71617"; transcript_id "MSTRG.71617.9"; exon_number "3";
chr16	StringTie	exon	64741337	64741401	1000	+	.	gene_id "MSTRG.71617"; transcript_id "MSTRG.71617.9"; exon_number "4";
chr16	StringTie	exon	64748132	64748559	1000	+	.	gene_id "MSTRG.71617"; transcript_id "MSTRG.71617.9"; exon_number "5";
chr16	StringTie	transcript	64737026	64747734	1000	-	.	gene_id "MSTRG.71618"; transcript_id "MSTRG.71618.1";
chr16	StringTie	exon	64737026	64737226	1000	-	.	gene_id "MSTRG.71618"; transcript_id "MSTRG.71618.1"; exon_number "1";
chr16	StringTie	exon	64741276	64741409	1000	-	.	gene_id "MSTRG.71618"; transcript_id "MSTRG.71618.1"; exon_number "2";
chr16	StringTie	exon	64745285	64747734	1000	-	.	gene_id "MSTRG.71618"; transcript_id "MSTRG.71618.1"; exon_number "3";
chr16	StringTie	transcript	64737026	64747710	1000	-	.	gene_id "MSTRG.71618"; transcript_id "MSTRG.71618.2";
chr16	StringTie	exon	64737026	64737226	1000	-	.	gene_id "MSTRG.71618"; transcript_id "MSTRG.71618.2"; exon_number "1";
chr16	StringTie	exon	64741276	64741409	1000	-	.	gene_id "MSTRG.71618"; transcript_id "MSTRG.71618.2"; exon_number "2";
chr16	StringTie	exon	64747561	64747710	1000	-	.	gene_id "MSTRG.71618"; transcript_id "MSTRG.71618.2"; exon_number "3";
chr16	StringTie	transcript	64737060	64743710	1000	-	.	gene_id "MSTRG.71618"; transcript_id "MSTRG.71618.3";
chr16	StringTie	exon	64737060	64737226	1000	-	.	gene_id "MSTRG.71618"; transcript_id "MSTRG.71618.3"; exon_number "1";
chr16	StringTie	exon	64741276	64741409	1000	-	.	gene_id "MSTRG.71618"; transcript_id "MSTRG.71618.3"; exon_number "2";
chr16	StringTie	exon	64743553	64743710	1000	-	.	gene_id "MSTRG.71618"; transcript_id "MSTRG.71618.3"; exon_number "3";
chr16	StringTie	transcript	64741331	64747746	1000	-	.	gene_id "MSTRG.71618"; transcript_id "MSTRG.71618.4";
chr16	StringTie	exon	64741331	64743628	1000	-	.	gene_id "MSTRG.71618"; transcript_id "MSTRG.71618.4"; exon_number "1";
chr16	StringTie	exon	64744564	64747746	1000	-	.	gene_id "MSTRG.71618"; transcript_id "MSTRG.71618.4"; exon_number "2";
chr16	StringTie	transcript	64754365	64754572	1000	.	.	gene_id "MSTRG.71619"; transcript_id "MSTRG.71619.1";
chr16	StringTie	exon	64754365	64754572	1000	.	.	gene_id "MSTRG.71619"; transcript_id "MSTRG.71619.1"; exon_number "1";
chr1	StringTie	transcript	99617510	99617980	1000	.	.	gene_id "MSTRG.7162"; transcript_id "MSTRG.7162.1";
chr1	StringTie	exon	99617510	99617980	1000	.	.	gene_id "MSTRG.7162"; transcript_id "MSTRG.7162.1"; exon_number "1";
chr16	StringTie	transcript	64754884	64755332	1000	.	.	gene_id "MSTRG.71620"; transcript_id "MSTRG.71620.1";
chr16	StringTie	exon	64754884	64755332	1000	.	.	gene_id "MSTRG.71620"; transcript_id "MSTRG.71620.1"; exon_number "1";
chr16	StringTie	transcript	64755685	64756526	1000	.	.	gene_id "MSTRG.71621"; transcript_id "MSTRG.71621.1";
chr16	StringTie	exon	64755685	64756526	1000	.	.	gene_id "MSTRG.71621"; transcript_id "MSTRG.71621.1"; exon_number "1";
chr16	StringTie	transcript	64760590	64765307	1000	+	.	gene_id "MSTRG.71622"; transcript_id "MSTRG.71622.1";
chr16	StringTie	exon	64760590	64765307	1000	+	.	gene_id "MSTRG.71622"; transcript_id "MSTRG.71622.1"; exon_number "1";
chr16	StringTie	transcript	64768909	64769483	1000	.	.	gene_id "MSTRG.71623"; transcript_id "MSTRG.71623.1";
chr16	StringTie	exon	64768909	64769483	1000	.	.	gene_id "MSTRG.71623"; transcript_id "MSTRG.71623.1"; exon_number "1";
chr16	StringTie	transcript	64777932	64779839	1000	-	.	gene_id "MSTRG.71624"; transcript_id "MSTRG.71624.1";
chr16	StringTie	exon	64777932	64778060	1000	-	.	gene_id "MSTRG.71624"; transcript_id "MSTRG.71624.1"; exon_number "1";
chr16	StringTie	exon	64779685	64779839	1000	-	.	gene_id "MSTRG.71624"; transcript_id "MSTRG.71624.1"; exon_number "2";
chr16	StringTie	transcript	64791856	64792098	1000	.	.	gene_id "MSTRG.71625"; transcript_id "MSTRG.71625.1";
chr16	StringTie	exon	64791856	64792098	1000	.	.	gene_id "MSTRG.71625"; transcript_id "MSTRG.71625.1"; exon_number "1";
chr16	StringTie	transcript	64793772	64794406	1000	.	.	gene_id "MSTRG.71626"; transcript_id "MSTRG.71626.1";
chr16	StringTie	exon	64793772	64794406	1000	.	.	gene_id "MSTRG.71626"; transcript_id "MSTRG.71626.1"; exon_number "1";
chr16	StringTie	transcript	64794842	64836663	1000	+	.	gene_id "MSTRG.71627"; transcript_id "MSTRG.71627.1";
chr16	StringTie	exon	64794842	64794904	1000	+	.	gene_id "MSTRG.71627"; transcript_id "MSTRG.71627.1"; exon_number "1";
chr16	StringTie	exon	64811870	64812010	1000	+	.	gene_id "MSTRG.71627"; transcript_id "MSTRG.71627.1"; exon_number "2";
chr16	StringTie	exon	64820506	64821535	1000	+	.	gene_id "MSTRG.71627"; transcript_id "MSTRG.71627.1"; exon_number "3";
chr16	StringTie	exon	64825693	64825751	1000	+	.	gene_id "MSTRG.71627"; transcript_id "MSTRG.71627.1"; exon_number "4";
chr16	StringTie	exon	64836633	64836663	1000	+	.	gene_id "MSTRG.71627"; transcript_id "MSTRG.71627.1"; exon_number "5";
chr16	StringTie	transcript	64812388	64821348	1000	+	.	gene_id "MSTRG.71627"; transcript_id "MSTRG.71627.2";
chr16	StringTie	exon	64812388	64812414	1000	+	.	gene_id "MSTRG.71627"; transcript_id "MSTRG.71627.2"; exon_number "1";
chr16	StringTie	exon	64820506	64821348	1000	+	.	gene_id "MSTRG.71627"; transcript_id "MSTRG.71627.2"; exon_number "2";
chr16	StringTie	transcript	64800653	64800979	1000	.	.	gene_id "MSTRG.71628"; transcript_id "MSTRG.71628.1";
chr16	StringTie	exon	64800653	64800979	1000	.	.	gene_id "MSTRG.71628"; transcript_id "MSTRG.71628.1"; exon_number "1";
chr16	StringTie	transcript	64855301	64855507	1000	.	.	gene_id "MSTRG.71629"; transcript_id "MSTRG.71629.1";
chr16	StringTie	exon	64855301	64855507	1000	.	.	gene_id "MSTRG.71629"; transcript_id "MSTRG.71629.1"; exon_number "1";
chr1	StringTie	transcript	99619217	99619884	1000	.	.	gene_id "MSTRG.7163"; transcript_id "MSTRG.7163.1";
chr1	StringTie	exon	99619217	99619884	1000	.	.	gene_id "MSTRG.7163"; transcript_id "MSTRG.7163.1"; exon_number "1";
chr16	StringTie	transcript	64858766	64858993	1000	.	.	gene_id "MSTRG.71630"; transcript_id "MSTRG.71630.1";
chr16	StringTie	exon	64858766	64858993	1000	.	.	gene_id "MSTRG.71630"; transcript_id "MSTRG.71630.1"; exon_number "1";
chr16	StringTie	transcript	64866965	64868365	1000	.	.	gene_id "MSTRG.71631"; transcript_id "MSTRG.71631.1";
chr16	StringTie	exon	64866965	64868365	1000	.	.	gene_id "MSTRG.71631"; transcript_id "MSTRG.71631.1"; exon_number "1";
chr16	StringTie	transcript	64874287	64874582	1000	.	.	gene_id "MSTRG.71632"; transcript_id "MSTRG.71632.1";
chr16	StringTie	exon	64874287	64874582	1000	.	.	gene_id "MSTRG.71632"; transcript_id "MSTRG.71632.1"; exon_number "1";
chr16	StringTie	transcript	64876523	64877640	1000	.	.	gene_id "MSTRG.71633"; transcript_id "MSTRG.71633.1";
chr16	StringTie	exon	64876523	64877640	1000	.	.	gene_id "MSTRG.71633"; transcript_id "MSTRG.71633.1"; exon_number "1";
chr16	StringTie	transcript	64880312	64910709	1000	-	.	gene_id "MSTRG.71634"; transcript_id "MSTRG.71634.1";
chr16	StringTie	exon	64880312	64882946	1000	-	.	gene_id "MSTRG.71634"; transcript_id "MSTRG.71634.1"; exon_number "1";
chr16	StringTie	exon	64910417	64910709	1000	-	.	gene_id "MSTRG.71634"; transcript_id "MSTRG.71634.1"; exon_number "2";
chr16	StringTie	transcript	64881715	64901119	1000	-	.	gene_id "MSTRG.71634"; transcript_id "MSTRG.71634.2";
chr16	StringTie	exon	64881715	64882946	1000	-	.	gene_id "MSTRG.71634"; transcript_id "MSTRG.71634.2"; exon_number "1";
chr16	StringTie	exon	64900689	64901119	1000	-	.	gene_id "MSTRG.71634"; transcript_id "MSTRG.71634.2"; exon_number "2";
chr16	StringTie	transcript	64882591	64910580	1000	-	.	gene_id "MSTRG.71634"; transcript_id "MSTRG.71634.3";
chr16	StringTie	exon	64882591	64882946	1000	-	.	gene_id "MSTRG.71634"; transcript_id "MSTRG.71634.3"; exon_number "1";
chr16	StringTie	exon	64910373	64910580	1000	-	.	gene_id "MSTRG.71634"; transcript_id "MSTRG.71634.3"; exon_number "2";
chr16	StringTie	transcript	64882651	64891740	1000	-	.	gene_id "MSTRG.71634"; transcript_id "MSTRG.71634.4";
chr16	StringTie	exon	64882651	64882946	1000	-	.	gene_id "MSTRG.71634"; transcript_id "MSTRG.71634.4"; exon_number "1";
chr16	StringTie	exon	64891713	64891740	1000	-	.	gene_id "MSTRG.71634"; transcript_id "MSTRG.71634.4"; exon_number "2";
chr16	StringTie	transcript	64896318	64916637	1000	+	.	gene_id "MSTRG.71635"; transcript_id "MSTRG.71635.1";
chr16	StringTie	exon	64896318	64896445	1000	+	.	gene_id "MSTRG.71635"; transcript_id "MSTRG.71635.1"; exon_number "1";
chr16	StringTie	exon	64904758	64904832	1000	+	.	gene_id "MSTRG.71635"; transcript_id "MSTRG.71635.1"; exon_number "2";
chr16	StringTie	exon	64915865	64916637	1000	+	.	gene_id "MSTRG.71635"; transcript_id "MSTRG.71635.1"; exon_number "3";
chr16	StringTie	transcript	64896318	64916636	1000	+	.	gene_id "MSTRG.71635"; transcript_id "MSTRG.71635.2";
chr16	StringTie	exon	64896318	64896445	1000	+	.	gene_id "MSTRG.71635"; transcript_id "MSTRG.71635.2"; exon_number "1";
chr16	StringTie	exon	64904758	64904832	1000	+	.	gene_id "MSTRG.71635"; transcript_id "MSTRG.71635.2"; exon_number "2";
chr16	StringTie	exon	64908468	64908549	1000	+	.	gene_id "MSTRG.71635"; transcript_id "MSTRG.71635.2"; exon_number "3";
chr16	StringTie	exon	64915865	64916636	1000	+	.	gene_id "MSTRG.71635"; transcript_id "MSTRG.71635.2"; exon_number "4";
chr16	StringTie	transcript	64915057	64916636	1000	+	.	gene_id "MSTRG.71635"; transcript_id "MSTRG.71635.3";
chr16	StringTie	exon	64915057	64915776	1000	+	.	gene_id "MSTRG.71635"; transcript_id "MSTRG.71635.3"; exon_number "1";
chr16	StringTie	exon	64915865	64916636	1000	+	.	gene_id "MSTRG.71635"; transcript_id "MSTRG.71635.3"; exon_number "2";
chr16	StringTie	transcript	64917181	64917391	1000	.	.	gene_id "MSTRG.71636"; transcript_id "MSTRG.71636.1";
chr16	StringTie	exon	64917181	64917391	1000	.	.	gene_id "MSTRG.71636"; transcript_id "MSTRG.71636.1"; exon_number "1";
chr16	StringTie	transcript	64918503	64919125	1000	.	.	gene_id "MSTRG.71637"; transcript_id "MSTRG.71637.1";
chr16	StringTie	exon	64918503	64919125	1000	.	.	gene_id "MSTRG.71637"; transcript_id "MSTRG.71637.1"; exon_number "1";
chr16	StringTie	transcript	64920382	64923137	1000	.	.	gene_id "MSTRG.71638"; transcript_id "MSTRG.71638.1";
chr16	StringTie	exon	64920382	64923137	1000	.	.	gene_id "MSTRG.71638"; transcript_id "MSTRG.71638.1"; exon_number "1";
chr16	StringTie	transcript	64929456	64935553	1000	+	.	gene_id "MSTRG.71639"; transcript_id "MSTRG.71639.1";
chr16	StringTie	exon	64929456	64935553	1000	+	.	gene_id "MSTRG.71639"; transcript_id "MSTRG.71639.1"; exon_number "1";
chr1	StringTie	transcript	99620613	99623476	1000	.	.	gene_id "MSTRG.7164"; transcript_id "MSTRG.7164.1";
chr1	StringTie	exon	99620613	99623476	1000	.	.	gene_id "MSTRG.7164"; transcript_id "MSTRG.7164.1"; exon_number "1";
chr16	StringTie	transcript	64937128	64941819	1000	+	.	gene_id "MSTRG.71640"; transcript_id "MSTRG.71640.1";
chr16	StringTie	exon	64937128	64937192	1000	+	.	gene_id "MSTRG.71640"; transcript_id "MSTRG.71640.1"; exon_number "1";
chr16	StringTie	exon	64939818	64939904	1000	+	.	gene_id "MSTRG.71640"; transcript_id "MSTRG.71640.1"; exon_number "2";
chr16	StringTie	exon	64941171	64941819	1000	+	.	gene_id "MSTRG.71640"; transcript_id "MSTRG.71640.1"; exon_number "3";
chr16	StringTie	transcript	64943753	65122198	1000	-	.	gene_id "MSTRG.71641"; transcript_id "ENST00000268603"; gene_name "CDH11"; ref_gene_id "ENSG00000140937";
chr16	StringTie	exon	64943753	64948099	1000	-	.	gene_id "MSTRG.71641"; transcript_id "ENST00000268603"; exon_number "1"; gene_name "CDH11"; ref_gene_id "ENSG00000140937";
chr16	StringTie	exon	64950767	64951018	1000	-	.	gene_id "MSTRG.71641"; transcript_id "ENST00000268603"; exon_number "2"; gene_name "CDH11"; ref_gene_id "ENSG00000140937";
chr16	StringTie	exon	64971579	64971696	1000	-	.	gene_id "MSTRG.71641"; transcript_id "ENST00000268603"; exon_number "3"; gene_name "CDH11"; ref_gene_id "ENSG00000140937";
chr16	StringTie	exon	64971931	64972064	1000	-	.	gene_id "MSTRG.71641"; transcript_id "ENST00000268603"; exon_number "4"; gene_name "CDH11"; ref_gene_id "ENSG00000140937";
chr16	StringTie	exon	64972904	64973040	1000	-	.	gene_id "MSTRG.71641"; transcript_id "ENST00000268603"; exon_number "5"; gene_name "CDH11"; ref_gene_id "ENSG00000140937";
chr16	StringTie	exon	64982048	64982301	1000	-	.	gene_id "MSTRG.71641"; transcript_id "ENST00000268603"; exon_number "6"; gene_name "CDH11"; ref_gene_id "ENSG00000140937";
chr16	StringTie	exon	64988157	64988344	1000	-	.	gene_id "MSTRG.71641"; transcript_id "ENST00000268603"; exon_number "7"; gene_name "CDH11"; ref_gene_id "ENSG00000140937";
chr16	StringTie	exon	64991768	64991935	1000	-	.	gene_id "MSTRG.71641"; transcript_id "ENST00000268603"; exon_number "8"; gene_name "CDH11"; ref_gene_id "ENSG00000140937";
chr16	StringTie	exon	64992915	64993034	1000	-	.	gene_id "MSTRG.71641"; transcript_id "ENST00000268603"; exon_number "9"; gene_name "CDH11"; ref_gene_id "ENSG00000140937";
chr16	StringTie	exon	64998562	64998856	1000	-	.	gene_id "MSTRG.71641"; transcript_id "ENST00000268603"; exon_number "10"; gene_name "CDH11"; ref_gene_id "ENSG00000140937";
chr16	StringTie	exon	65004642	65005041	1000	-	.	gene_id "MSTRG.71641"; transcript_id "ENST00000268603"; exon_number "11"; gene_name "CDH11"; ref_gene_id "ENSG00000140937";
chr16	StringTie	exon	65053804	65053928	1000	-	.	gene_id "MSTRG.71641"; transcript_id "ENST00000268603"; exon_number "12"; gene_name "CDH11"; ref_gene_id "ENSG00000140937";
chr16	StringTie	exon	65121880	65122198	1000	-	.	gene_id "MSTRG.71641"; transcript_id "ENST00000268603"; exon_number "13"; gene_name "CDH11"; ref_gene_id "ENSG00000140937";
chr16	StringTie	transcript	64943753	65122036	1000	-	.	gene_id "MSTRG.71641"; transcript_id "ENST00000394156"; gene_name "CDH11"; ref_gene_id "ENSG00000140937";
chr16	StringTie	exon	64943753	64948099	1000	-	.	gene_id "MSTRG.71641"; transcript_id "ENST00000394156"; exon_number "1"; gene_name "CDH11"; ref_gene_id "ENSG00000140937";
chr16	StringTie	exon	64948609	64948787	1000	-	.	gene_id "MSTRG.71641"; transcript_id "ENST00000394156"; exon_number "2"; gene_name "CDH11"; ref_gene_id "ENSG00000140937";
chr16	StringTie	exon	64950767	64951018	1000	-	.	gene_id "MSTRG.71641"; transcript_id "ENST00000394156"; exon_number "3"; gene_name "CDH11"; ref_gene_id "ENSG00000140937";
chr16	StringTie	exon	64971579	64971696	1000	-	.	gene_id "MSTRG.71641"; transcript_id "ENST00000394156"; exon_number "4"; gene_name "CDH11"; ref_gene_id "ENSG00000140937";
chr16	StringTie	exon	64971931	64972064	1000	-	.	gene_id "MSTRG.71641"; transcript_id "ENST00000394156"; exon_number "5"; gene_name "CDH11"; ref_gene_id "ENSG00000140937";
chr16	StringTie	exon	64972904	64973040	1000	-	.	gene_id "MSTRG.71641"; transcript_id "ENST00000394156"; exon_number "6"; gene_name "CDH11"; ref_gene_id "ENSG00000140937";
chr16	StringTie	exon	64982048	64982301	1000	-	.	gene_id "MSTRG.71641"; transcript_id "ENST00000394156"; exon_number "7"; gene_name "CDH11"; ref_gene_id "ENSG00000140937";
chr16	StringTie	exon	64988157	64988344	1000	-	.	gene_id "MSTRG.71641"; transcript_id "ENST00000394156"; exon_number "8"; gene_name "CDH11"; ref_gene_id "ENSG00000140937";
chr16	StringTie	exon	64991768	64991935	1000	-	.	gene_id "MSTRG.71641"; transcript_id "ENST00000394156"; exon_number "9"; gene_name "CDH11"; ref_gene_id "ENSG00000140937";
chr16	StringTie	exon	64992915	64993034	1000	-	.	gene_id "MSTRG.71641"; transcript_id "ENST00000394156"; exon_number "10"; gene_name "CDH11"; ref_gene_id "ENSG00000140937";
chr16	StringTie	exon	64998562	64998856	1000	-	.	gene_id "MSTRG.71641"; transcript_id "ENST00000394156"; exon_number "11"; gene_name "CDH11"; ref_gene_id "ENSG00000140937";
chr16	StringTie	exon	65004642	65005041	1000	-	.	gene_id "MSTRG.71641"; transcript_id "ENST00000394156"; exon_number "12"; gene_name "CDH11"; ref_gene_id "ENSG00000140937";
chr16	StringTie	exon	65053804	65053928	1000	-	.	gene_id "MSTRG.71641"; transcript_id "ENST00000394156"; exon_number "13"; gene_name "CDH11"; ref_gene_id "ENSG00000140937";
chr16	StringTie	exon	65121880	65122036	1000	-	.	gene_id "MSTRG.71641"; transcript_id "ENST00000394156"; exon_number "14"; gene_name "CDH11"; ref_gene_id "ENSG00000140937";
chr16	StringTie	transcript	65004803	65122092	1000	-	.	gene_id "MSTRG.71641"; transcript_id "ENST00000562325"; gene_name "CDH11"; ref_gene_id "ENSG00000140937";
chr16	StringTie	exon	65004803	65005041	1000	-	.	gene_id "MSTRG.71641"; transcript_id "ENST00000562325"; exon_number "1"; gene_name "CDH11"; ref_gene_id "ENSG00000140937";
chr16	StringTie	exon	65053804	65053928	1000	-	.	gene_id "MSTRG.71641"; transcript_id "ENST00000562325"; exon_number "2"; gene_name "CDH11"; ref_gene_id "ENSG00000140937";
chr16	StringTie	exon	65121875	65122092	1000	-	.	gene_id "MSTRG.71641"; transcript_id "ENST00000562325"; exon_number "3"; gene_name "CDH11"; ref_gene_id "ENSG00000140937";
chr16	StringTie	transcript	65004709	65059678	1000	-	.	gene_id "MSTRG.71641"; transcript_id "ENST00000562712"; gene_name "CDH11"; ref_gene_id "ENSG00000140937";
chr16	StringTie	exon	65004709	65005041	1000	-	.	gene_id "MSTRG.71641"; transcript_id "ENST00000562712"; exon_number "1"; gene_name "CDH11"; ref_gene_id "ENSG00000140937";
chr16	StringTie	exon	65053804	65053928	1000	-	.	gene_id "MSTRG.71641"; transcript_id "ENST00000562712"; exon_number "2"; gene_name "CDH11"; ref_gene_id "ENSG00000140937";
chr16	StringTie	exon	65059524	65059678	1000	-	.	gene_id "MSTRG.71641"; transcript_id "ENST00000562712"; exon_number "3"; gene_name "CDH11"; ref_gene_id "ENSG00000140937";
chr16	StringTie	transcript	65004766	65072213	1000	-	.	gene_id "MSTRG.71641"; transcript_id "ENST00000562882"; gene_name "CDH11"; ref_gene_id "ENSG00000140937";
chr16	StringTie	exon	65004766	65005041	1000	-	.	gene_id "MSTRG.71641"; transcript_id "ENST00000562882"; exon_number "1"; gene_name "CDH11"; ref_gene_id "ENSG00000140937";
chr16	StringTie	exon	65053804	65053928	1000	-	.	gene_id "MSTRG.71641"; transcript_id "ENST00000562882"; exon_number "2"; gene_name "CDH11"; ref_gene_id "ENSG00000140937";
chr16	StringTie	exon	65072046	65072213	1000	-	.	gene_id "MSTRG.71641"; transcript_id "ENST00000562882"; exon_number "3"; gene_name "CDH11"; ref_gene_id "ENSG00000140937";
chr16	StringTie	transcript	65004660	65122065	1000	-	.	gene_id "MSTRG.71641"; transcript_id "ENST00000562998"; gene_name "CDH11"; ref_gene_id "ENSG00000140937";
chr16	StringTie	exon	65004660	65005041	1000	-	.	gene_id "MSTRG.71641"; transcript_id "ENST00000562998"; exon_number "1"; gene_name "CDH11"; ref_gene_id "ENSG00000140937";
chr16	StringTie	exon	65121880	65122065	1000	-	.	gene_id "MSTRG.71641"; transcript_id "ENST00000562998"; exon_number "2"; gene_name "CDH11"; ref_gene_id "ENSG00000140937";
chr16	StringTie	transcript	65053899	65124188	1000	-	.	gene_id "MSTRG.71641"; transcript_id "ENST00000563255"; gene_name "CDH11"; ref_gene_id "ENSG00000140937";
chr16	StringTie	exon	65053899	65053928	1000	-	.	gene_id "MSTRG.71641"; transcript_id "ENST00000563255"; exon_number "1"; gene_name "CDH11"; ref_gene_id "ENSG00000140937";
chr16	StringTie	exon	65123674	65124188	1000	-	.	gene_id "MSTRG.71641"; transcript_id "ENST00000563255"; exon_number "2"; gene_name "CDH11"; ref_gene_id "ENSG00000140937";
chr16	StringTie	transcript	65053804	65126112	1000	-	.	gene_id "MSTRG.71641"; transcript_id "ENST00000563492"; gene_name "CDH11"; ref_gene_id "ENSG00000140937";
chr16	StringTie	exon	65053804	65053928	1000	-	.	gene_id "MSTRG.71641"; transcript_id "ENST00000563492"; exon_number "1"; gene_name "CDH11"; ref_gene_id "ENSG00000140937";
chr16	StringTie	exon	65125770	65126112	1000	-	.	gene_id "MSTRG.71641"; transcript_id "ENST00000563492"; exon_number "2"; gene_name "CDH11"; ref_gene_id "ENSG00000140937";
chr16	StringTie	transcript	65004673	65122365	1000	-	.	gene_id "MSTRG.71641"; transcript_id "ENST00000564317"; gene_name "CDH11"; ref_gene_id "ENSG00000140937";
chr16	StringTie	exon	65004673	65005041	1000	-	.	gene_id "MSTRG.71641"; transcript_id "ENST00000564317"; exon_number "1"; gene_name "CDH11"; ref_gene_id "ENSG00000140937";
chr16	StringTie	exon	65053804	65053928	1000	-	.	gene_id "MSTRG.71641"; transcript_id "ENST00000564317"; exon_number "2"; gene_name "CDH11"; ref_gene_id "ENSG00000140937";
chr16	StringTie	exon	65122294	65122365	1000	-	.	gene_id "MSTRG.71641"; transcript_id "ENST00000564317"; exon_number "3"; gene_name "CDH11"; ref_gene_id "ENSG00000140937";
chr16	StringTie	transcript	65094607	65122015	1000	-	.	gene_id "MSTRG.71641"; transcript_id "ENST00000564770"; gene_name "CDH11"; ref_gene_id "ENSG00000140937";
chr16	StringTie	exon	65094607	65094895	1000	-	.	gene_id "MSTRG.71641"; transcript_id "ENST00000564770"; exon_number "1"; gene_name "CDH11"; ref_gene_id "ENSG00000140937";
chr16	StringTie	exon	65121880	65122015	1000	-	.	gene_id "MSTRG.71641"; transcript_id "ENST00000564770"; exon_number "2"; gene_name "CDH11"; ref_gene_id "ENSG00000140937";
chr16	StringTie	transcript	65006862	65122046	1000	-	.	gene_id "MSTRG.71641"; transcript_id "ENST00000565210"; gene_name "CDH11"; ref_gene_id "ENSG00000140937";
chr16	StringTie	exon	65006862	65007111	1000	-	.	gene_id "MSTRG.71641"; transcript_id "ENST00000565210"; exon_number "1"; gene_name "CDH11"; ref_gene_id "ENSG00000140937";
chr16	StringTie	exon	65053804	65053928	1000	-	.	gene_id "MSTRG.71641"; transcript_id "ENST00000565210"; exon_number "2"; gene_name "CDH11"; ref_gene_id "ENSG00000140937";
chr16	StringTie	exon	65121880	65122046	1000	-	.	gene_id "MSTRG.71641"; transcript_id "ENST00000565210"; exon_number "3"; gene_name "CDH11"; ref_gene_id "ENSG00000140937";
chr16	StringTie	transcript	64947547	65121930	1000	-	.	gene_id "MSTRG.71641"; transcript_id "ENST00000566827"; gene_name "CDH11"; ref_gene_id "ENSG00000140937";
chr16	StringTie	exon	64947547	64948099	1000	-	.	gene_id "MSTRG.71641"; transcript_id "ENST00000566827"; exon_number "1"; gene_name "CDH11"; ref_gene_id "ENSG00000140937";
chr16	StringTie	exon	64950767	64951018	1000	-	.	gene_id "MSTRG.71641"; transcript_id "ENST00000566827"; exon_number "2"; gene_name "CDH11"; ref_gene_id "ENSG00000140937";
chr16	StringTie	exon	64971579	64971696	1000	-	.	gene_id "MSTRG.71641"; transcript_id "ENST00000566827"; exon_number "3"; gene_name "CDH11"; ref_gene_id "ENSG00000140937";
chr16	StringTie	exon	64971931	64972064	1000	-	.	gene_id "MSTRG.71641"; transcript_id "ENST00000566827"; exon_number "4"; gene_name "CDH11"; ref_gene_id "ENSG00000140937";
chr16	StringTie	exon	64972904	64973040	1000	-	.	gene_id "MSTRG.71641"; transcript_id "ENST00000566827"; exon_number "5"; gene_name "CDH11"; ref_gene_id "ENSG00000140937";
chr16	StringTie	exon	64982048	64982301	1000	-	.	gene_id "MSTRG.71641"; transcript_id "ENST00000566827"; exon_number "6"; gene_name "CDH11"; ref_gene_id "ENSG00000140937";
chr16	StringTie	exon	64988157	64988344	1000	-	.	gene_id "MSTRG.71641"; transcript_id "ENST00000566827"; exon_number "7"; gene_name "CDH11"; ref_gene_id "ENSG00000140937";
chr16	StringTie	exon	64991768	64991935	1000	-	.	gene_id "MSTRG.71641"; transcript_id "ENST00000566827"; exon_number "8"; gene_name "CDH11"; ref_gene_id "ENSG00000140937";
chr16	StringTie	exon	64992915	64993034	1000	-	.	gene_id "MSTRG.71641"; transcript_id "ENST00000566827"; exon_number "9"; gene_name "CDH11"; ref_gene_id "ENSG00000140937";
chr16	StringTie	exon	64998562	64998856	1000	-	.	gene_id "MSTRG.71641"; transcript_id "ENST00000566827"; exon_number "10"; gene_name "CDH11"; ref_gene_id "ENSG00000140937";
chr16	StringTie	exon	65053804	65053928	1000	-	.	gene_id "MSTRG.71641"; transcript_id "ENST00000566827"; exon_number "11"; gene_name "CDH11"; ref_gene_id "ENSG00000140937";
chr16	StringTie	exon	65121880	65121930	1000	-	.	gene_id "MSTRG.71641"; transcript_id "ENST00000566827"; exon_number "12"; gene_name "CDH11"; ref_gene_id "ENSG00000140937";
chr16	StringTie	transcript	64991913	65072260	1000	-	.	gene_id "MSTRG.71641"; transcript_id "ENST00000567934"; gene_name "CDH11"; ref_gene_id "ENSG00000140937";
chr16	StringTie	exon	64991913	64991935	1000	-	.	gene_id "MSTRG.71641"; transcript_id "ENST00000567934"; exon_number "1"; gene_name "CDH11"; ref_gene_id "ENSG00000140937";
chr16	StringTie	exon	64992915	64993034	1000	-	.	gene_id "MSTRG.71641"; transcript_id "ENST00000567934"; exon_number "2"; gene_name "CDH11"; ref_gene_id "ENSG00000140937";
chr16	StringTie	exon	64998562	64998856	1000	-	.	gene_id "MSTRG.71641"; transcript_id "ENST00000567934"; exon_number "3"; gene_name "CDH11"; ref_gene_id "ENSG00000140937";
chr16	StringTie	exon	65004642	65005041	1000	-	.	gene_id "MSTRG.71641"; transcript_id "ENST00000567934"; exon_number "4"; gene_name "CDH11"; ref_gene_id "ENSG00000140937";
chr16	StringTie	exon	65053804	65053928	1000	-	.	gene_id "MSTRG.71641"; transcript_id "ENST00000567934"; exon_number "5"; gene_name "CDH11"; ref_gene_id "ENSG00000140937";
chr16	StringTie	exon	65071989	65072260	1000	-	.	gene_id "MSTRG.71641"; transcript_id "ENST00000567934"; exon_number "6"; gene_name "CDH11"; ref_gene_id "ENSG00000140937";
chr16	StringTie	transcript	65004853	65124286	1000	-	.	gene_id "MSTRG.71641"; transcript_id "ENST00000568340"; gene_name "CDH11"; ref_gene_id "ENSG00000140937";
chr16	StringTie	exon	65004853	65005041	1000	-	.	gene_id "MSTRG.71641"; transcript_id "ENST00000568340"; exon_number "1"; gene_name "CDH11"; ref_gene_id "ENSG00000140937";
chr16	StringTie	exon	65053804	65053928	1000	-	.	gene_id "MSTRG.71641"; transcript_id "ENST00000568340"; exon_number "2"; gene_name "CDH11"; ref_gene_id "ENSG00000140937";
chr16	StringTie	exon	65123674	65123820	1000	-	.	gene_id "MSTRG.71641"; transcript_id "ENST00000568340"; exon_number "3"; gene_name "CDH11"; ref_gene_id "ENSG00000140937";
chr16	StringTie	exon	65124234	65124286	1000	-	.	gene_id "MSTRG.71641"; transcript_id "ENST00000568340"; exon_number "4"; gene_name "CDH11"; ref_gene_id "ENSG00000140937";
chr16	StringTie	transcript	64968434	64972949	1000	-	.	gene_id "MSTRG.71641"; transcript_id "ENST00000569095"; gene_name "CDH11"; ref_gene_id "ENSG00000140937";
chr16	StringTie	exon	64968434	64968571	1000	-	.	gene_id "MSTRG.71641"; transcript_id "ENST00000569095"; exon_number "1"; gene_name "CDH11"; ref_gene_id "ENSG00000140937";
chr16	StringTie	exon	64971579	64971696	1000	-	.	gene_id "MSTRG.71641"; transcript_id "ENST00000569095"; exon_number "2"; gene_name "CDH11"; ref_gene_id "ENSG00000140937";
chr16	StringTie	exon	64971931	64972064	1000	-	.	gene_id "MSTRG.71641"; transcript_id "ENST00000569095"; exon_number "3"; gene_name "CDH11"; ref_gene_id "ENSG00000140937";
chr16	StringTie	exon	64972904	64972949	1000	-	.	gene_id "MSTRG.71641"; transcript_id "ENST00000569095"; exon_number "4"; gene_name "CDH11"; ref_gene_id "ENSG00000140937";
chr16	StringTie	transcript	64991343	64998629	1000	-	.	gene_id "MSTRG.71641"; transcript_id "ENST00000569128"; gene_name "CDH11"; ref_gene_id "ENSG00000140937";
chr16	StringTie	exon	64991343	64991935	1000	-	.	gene_id "MSTRG.71641"; transcript_id "ENST00000569128"; exon_number "1"; gene_name "CDH11"; ref_gene_id "ENSG00000140937";
chr16	StringTie	exon	64992915	64993034	1000	-	.	gene_id "MSTRG.71641"; transcript_id "ENST00000569128"; exon_number "2"; gene_name "CDH11"; ref_gene_id "ENSG00000140937";
chr16	StringTie	exon	64998562	64998629	1000	-	.	gene_id "MSTRG.71641"; transcript_id "ENST00000569128"; exon_number "3"; gene_name "CDH11"; ref_gene_id "ENSG00000140937";
chr16	StringTie	transcript	65004642	65124292	1000	-	.	gene_id "MSTRG.71641"; transcript_id "ENST00000569624"; gene_name "CDH11"; ref_gene_id "ENSG00000140937";
chr16	StringTie	exon	65004642	65005041	1000	-	.	gene_id "MSTRG.71641"; transcript_id "ENST00000569624"; exon_number "1"; gene_name "CDH11"; ref_gene_id "ENSG00000140937";
chr16	StringTie	exon	65053804	65053928	1000	-	.	gene_id "MSTRG.71641"; transcript_id "ENST00000569624"; exon_number "2"; gene_name "CDH11"; ref_gene_id "ENSG00000140937";
chr16	StringTie	exon	65124234	65124292	1000	-	.	gene_id "MSTRG.71641"; transcript_id "ENST00000569624"; exon_number "3"; gene_name "CDH11"; ref_gene_id "ENSG00000140937";
chr16	StringTie	transcript	65118801	65122057	1000	-	.	gene_id "MSTRG.71641"; transcript_id "ENST00000569783"; gene_name "CDH11"; ref_gene_id "ENSG00000140937";
chr16	StringTie	exon	65118801	65119161	1000	-	.	gene_id "MSTRG.71641"; transcript_id "ENST00000569783"; exon_number "1"; gene_name "CDH11"; ref_gene_id "ENSG00000140937";
chr16	StringTie	exon	65121880	65122057	1000	-	.	gene_id "MSTRG.71641"; transcript_id "ENST00000569783"; exon_number "2"; gene_name "CDH11"; ref_gene_id "ENSG00000140937";
chr16	StringTie	transcript	64984696	64988334	1000	-	.	gene_id "MSTRG.71641"; transcript_id "ENST00000619158"; gene_name "CDH11"; ref_gene_id "ENSG00000140937";
chr16	StringTie	exon	64984696	64988334	1000	-	.	gene_id "MSTRG.71641"; transcript_id "ENST00000619158"; exon_number "1"; gene_name "CDH11"; ref_gene_id "ENSG00000140937";
chr16	StringTie	transcript	64981123	64983227	1000	-	.	gene_id "MSTRG.71641"; transcript_id "ENST00000624875"; gene_name "RP11-229O3.1"; ref_gene_id "ENSG00000278893";
chr16	StringTie	exon	64981123	64983227	1000	-	.	gene_id "MSTRG.71641"; transcript_id "ENST00000624875"; exon_number "1"; gene_name "RP11-229O3.1"; ref_gene_id "ENSG00000278893";
chr16	StringTie	transcript	64940133	65059420	1000	-	.	gene_id "MSTRG.71641"; transcript_id "MSTRG.71641.1";
chr16	StringTie	exon	64940133	64948099	1000	-	.	gene_id "MSTRG.71641"; transcript_id "MSTRG.71641.1"; exon_number "1";
chr16	StringTie	exon	64950767	64951018	1000	-	.	gene_id "MSTRG.71641"; transcript_id "MSTRG.71641.1"; exon_number "2";
chr16	StringTie	exon	64971579	64971696	1000	-	.	gene_id "MSTRG.71641"; transcript_id "MSTRG.71641.1"; exon_number "3";
chr16	StringTie	exon	64971931	64972064	1000	-	.	gene_id "MSTRG.71641"; transcript_id "MSTRG.71641.1"; exon_number "4";
chr16	StringTie	exon	64972904	64973040	1000	-	.	gene_id "MSTRG.71641"; transcript_id "MSTRG.71641.1"; exon_number "5";
chr16	StringTie	exon	64982048	64982301	1000	-	.	gene_id "MSTRG.71641"; transcript_id "MSTRG.71641.1"; exon_number "6";
chr16	StringTie	exon	64988157	64988344	1000	-	.	gene_id "MSTRG.71641"; transcript_id "MSTRG.71641.1"; exon_number "7";
chr16	StringTie	exon	64991768	64991935	1000	-	.	gene_id "MSTRG.71641"; transcript_id "MSTRG.71641.1"; exon_number "8";
chr16	StringTie	exon	64992915	64993034	1000	-	.	gene_id "MSTRG.71641"; transcript_id "MSTRG.71641.1"; exon_number "9";
chr16	StringTie	exon	64998562	64998856	1000	-	.	gene_id "MSTRG.71641"; transcript_id "MSTRG.71641.1"; exon_number "10";
chr16	StringTie	exon	65004642	65005041	1000	-	.	gene_id "MSTRG.71641"; transcript_id "MSTRG.71641.1"; exon_number "11";
chr16	StringTie	exon	65018486	65018499	1000	-	.	gene_id "MSTRG.71641"; transcript_id "MSTRG.71641.1"; exon_number "12";
chr16	StringTie	exon	65053804	65053928	1000	-	.	gene_id "MSTRG.71641"; transcript_id "MSTRG.71641.1"; exon_number "13";
chr16	StringTie	exon	65059255	65059420	1000	-	.	gene_id "MSTRG.71641"; transcript_id "MSTRG.71641.1"; exon_number "14";
chr16	StringTie	transcript	64942870	65021350	1000	-	.	gene_id "MSTRG.71641"; transcript_id "MSTRG.71641.10";
chr16	StringTie	exon	64942870	64942896	1000	-	.	gene_id "MSTRG.71641"; transcript_id "MSTRG.71641.10"; exon_number "1";
chr16	StringTie	exon	64946380	64948099	1000	-	.	gene_id "MSTRG.71641"; transcript_id "MSTRG.71641.10"; exon_number "2";
chr16	StringTie	exon	64950767	64951018	1000	-	.	gene_id "MSTRG.71641"; transcript_id "MSTRG.71641.10"; exon_number "3";
chr16	StringTie	exon	64971579	64971696	1000	-	.	gene_id "MSTRG.71641"; transcript_id "MSTRG.71641.10"; exon_number "4";
chr16	StringTie	exon	64971931	64972064	1000	-	.	gene_id "MSTRG.71641"; transcript_id "MSTRG.71641.10"; exon_number "5";
chr16	StringTie	exon	64972904	64973040	1000	-	.	gene_id "MSTRG.71641"; transcript_id "MSTRG.71641.10"; exon_number "6";
chr16	StringTie	exon	64982048	64982301	1000	-	.	gene_id "MSTRG.71641"; transcript_id "MSTRG.71641.10"; exon_number "7";
chr16	StringTie	exon	64988157	64988344	1000	-	.	gene_id "MSTRG.71641"; transcript_id "MSTRG.71641.10"; exon_number "8";
chr16	StringTie	exon	64991768	64991935	1000	-	.	gene_id "MSTRG.71641"; transcript_id "MSTRG.71641.10"; exon_number "9";
chr16	StringTie	exon	64992915	64993034	1000	-	.	gene_id "MSTRG.71641"; transcript_id "MSTRG.71641.10"; exon_number "10";
chr16	StringTie	exon	64998562	64998856	1000	-	.	gene_id "MSTRG.71641"; transcript_id "MSTRG.71641.10"; exon_number "11";
chr16	StringTie	exon	65004642	65005041	1000	-	.	gene_id "MSTRG.71641"; transcript_id "MSTRG.71641.10"; exon_number "12";
chr16	StringTie	exon	65018486	65018577	1000	-	.	gene_id "MSTRG.71641"; transcript_id "MSTRG.71641.10"; exon_number "13";
chr16	StringTie	exon	65021231	65021350	1000	-	.	gene_id "MSTRG.71641"; transcript_id "MSTRG.71641.10"; exon_number "14";
chr16	StringTie	transcript	65117405	65126151	1000	-	.	gene_id "MSTRG.71641"; transcript_id "MSTRG.71641.100";
chr16	StringTie	exon	65117405	65119161	1000	-	.	gene_id "MSTRG.71641"; transcript_id "MSTRG.71641.100"; exon_number "1";
chr16	StringTie	exon	65123674	65123754	1000	-	.	gene_id "MSTRG.71641"; transcript_id "MSTRG.71641.100"; exon_number "2";
chr16	StringTie	exon	65125770	65126151	1000	-	.	gene_id "MSTRG.71641"; transcript_id "MSTRG.71641.100"; exon_number "3";
chr16	StringTie	transcript	65117608	65126206	1000	-	.	gene_id "MSTRG.71641"; transcript_id "MSTRG.71641.101";
chr16	StringTie	exon	65117608	65118444	1000	-	.	gene_id "MSTRG.71641"; transcript_id "MSTRG.71641.101"; exon_number "1";
chr16	StringTie	exon	65125770	65126206	1000	-	.	gene_id "MSTRG.71641"; transcript_id "MSTRG.71641.101"; exon_number "2";
chr16	StringTie	transcript	65117949	65123022	1000	-	.	gene_id "MSTRG.71641"; transcript_id "MSTRG.71641.102";
chr16	StringTie	exon	65117949	65118444	1000	-	.	gene_id "MSTRG.71641"; transcript_id "MSTRG.71641.102"; exon_number "1";
chr16	StringTie	exon	65118892	65118948	1000	-	.	gene_id "MSTRG.71641"; transcript_id "MSTRG.71641.102"; exon_number "2";
chr16	StringTie	exon	65121880	65122078	1000	-	.	gene_id "MSTRG.71641"; transcript_id "MSTRG.71641.102"; exon_number "3";
chr16	StringTie	exon	65122869	65123022	1000	-	.	gene_id "MSTRG.71641"; transcript_id "MSTRG.71641.102"; exon_number "4";
chr16	StringTie	transcript	65118055	65122735	1000	-	.	gene_id "MSTRG.71641"; transcript_id "MSTRG.71641.103";
chr16	StringTie	exon	65118055	65118444	1000	-	.	gene_id "MSTRG.71641"; transcript_id "MSTRG.71641.103"; exon_number "1";
chr16	StringTie	exon	65121880	65122078	1000	-	.	gene_id "MSTRG.71641"; transcript_id "MSTRG.71641.103"; exon_number "2";
chr16	StringTie	exon	65122294	65122735	1000	-	.	gene_id "MSTRG.71641"; transcript_id "MSTRG.71641.103"; exon_number "3";
chr16	StringTie	transcript	65118161	65122126	1000	-	.	gene_id "MSTRG.71641"; transcript_id "MSTRG.71641.104";
chr16	StringTie	exon	65118161	65118426	1000	-	.	gene_id "MSTRG.71641"; transcript_id "MSTRG.71641.104"; exon_number "1";
chr16	StringTie	exon	65121880	65122126	1000	-	.	gene_id "MSTRG.71641"; transcript_id "MSTRG.71641.104"; exon_number "2";
chr16	StringTie	transcript	65118870	65126113	1000	-	.	gene_id "MSTRG.71641"; transcript_id "MSTRG.71641.106";
chr16	StringTie	exon	65118870	65119161	1000	-	.	gene_id "MSTRG.71641"; transcript_id "MSTRG.71641.106"; exon_number "1";
chr16	StringTie	exon	65125770	65126113	1000	-	.	gene_id "MSTRG.71641"; transcript_id "MSTRG.71641.106"; exon_number "2";
chr16	StringTie	transcript	65121507	65122095	1000	-	.	gene_id "MSTRG.71641"; transcript_id "MSTRG.71641.107";
chr16	StringTie	exon	65121507	65121577	1000	-	.	gene_id "MSTRG.71641"; transcript_id "MSTRG.71641.107"; exon_number "1";
chr16	StringTie	exon	65121880	65122095	1000	-	.	gene_id "MSTRG.71641"; transcript_id "MSTRG.71641.107"; exon_number "2";
chr16	StringTie	transcript	64943092	65018601	1000	-	.	gene_id "MSTRG.71641"; transcript_id "MSTRG.71641.11";
chr16	StringTie	exon	64943092	64948099	1000	-	.	gene_id "MSTRG.71641"; transcript_id "MSTRG.71641.11"; exon_number "1";
chr16	StringTie	exon	64948609	64948787	1000	-	.	gene_id "MSTRG.71641"; transcript_id "MSTRG.71641.11"; exon_number "2";
chr16	StringTie	exon	64950767	64951018	1000	-	.	gene_id "MSTRG.71641"; transcript_id "MSTRG.71641.11"; exon_number "3";
chr16	StringTie	exon	64971579	64971696	1000	-	.	gene_id "MSTRG.71641"; transcript_id "MSTRG.71641.11"; exon_number "4";
chr16	StringTie	exon	64971931	64972064	1000	-	.	gene_id "MSTRG.71641"; transcript_id "MSTRG.71641.11"; exon_number "5";
chr16	StringTie	exon	64972904	64973040	1000	-	.	gene_id "MSTRG.71641"; transcript_id "MSTRG.71641.11"; exon_number "6";
chr16	StringTie	exon	64982048	64982301	1000	-	.	gene_id "MSTRG.71641"; transcript_id "MSTRG.71641.11"; exon_number "7";
chr16	StringTie	exon	64988157	64988344	1000	-	.	gene_id "MSTRG.71641"; transcript_id "MSTRG.71641.11"; exon_number "8";
chr16	StringTie	exon	64991768	64991935	1000	-	.	gene_id "MSTRG.71641"; transcript_id "MSTRG.71641.11"; exon_number "9";
chr16	StringTie	exon	64992915	64993034	1000	-	.	gene_id "MSTRG.71641"; transcript_id "MSTRG.71641.11"; exon_number "10";
chr16	StringTie	exon	64998562	64998856	1000	-	.	gene_id "MSTRG.71641"; transcript_id "MSTRG.71641.11"; exon_number "11";
chr16	StringTie	exon	65004642	65005041	1000	-	.	gene_id "MSTRG.71641"; transcript_id "MSTRG.71641.11"; exon_number "12";
chr16	StringTie	exon	65006311	65007111	1000	-	.	gene_id "MSTRG.71641"; transcript_id "MSTRG.71641.11"; exon_number "13";
chr16	StringTie	exon	65018488	65018601	1000	-	.	gene_id "MSTRG.71641"; transcript_id "MSTRG.71641.11"; exon_number "14";
chr16	StringTie	transcript	64943201	65124446	1000	-	.	gene_id "MSTRG.71641"; transcript_id "MSTRG.71641.12";
chr16	StringTie	exon	64943201	64948099	1000	-	.	gene_id "MSTRG.71641"; transcript_id "MSTRG.71641.12"; exon_number "1";
chr16	StringTie	exon	64948609	64948787	1000	-	.	gene_id "MSTRG.71641"; transcript_id "MSTRG.71641.12"; exon_number "2";
chr16	StringTie	exon	64950767	64951018	1000	-	.	gene_id "MSTRG.71641"; transcript_id "MSTRG.71641.12"; exon_number "3";
chr16	StringTie	exon	64971579	64971696	1000	-	.	gene_id "MSTRG.71641"; transcript_id "MSTRG.71641.12"; exon_number "4";
chr16	StringTie	exon	64971931	64972064	1000	-	.	gene_id "MSTRG.71641"; transcript_id "MSTRG.71641.12"; exon_number "5";
chr16	StringTie	exon	64972904	64973040	1000	-	.	gene_id "MSTRG.71641"; transcript_id "MSTRG.71641.12"; exon_number "6";
chr16	StringTie	exon	64982048	64982301	1000	-	.	gene_id "MSTRG.71641"; transcript_id "MSTRG.71641.12"; exon_number "7";
chr16	StringTie	exon	64988157	64988344	1000	-	.	gene_id "MSTRG.71641"; transcript_id "MSTRG.71641.12"; exon_number "8";
chr16	StringTie	exon	64991768	64991935	1000	-	.	gene_id "MSTRG.71641"; transcript_id "MSTRG.71641.12"; exon_number "9";
chr16	StringTie	exon	64992915	64993034	1000	-	.	gene_id "MSTRG.71641"; transcript_id "MSTRG.71641.12"; exon_number "10";
chr16	StringTie	exon	64998562	64998856	1000	-	.	gene_id "MSTRG.71641"; transcript_id "MSTRG.71641.12"; exon_number "11";
chr16	StringTie	exon	65004642	65005041	1000	-	.	gene_id "MSTRG.71641"; transcript_id "MSTRG.71641.12"; exon_number "12";
chr16	StringTie	exon	65018486	65018587	1000	-	.	gene_id "MSTRG.71641"; transcript_id "MSTRG.71641.12"; exon_number "13";
chr16	StringTie	exon	65053804	65053928	1000	-	.	gene_id "MSTRG.71641"; transcript_id "MSTRG.71641.12"; exon_number "14";
chr16	StringTie	exon	65123674	65124446	1000	-	.	gene_id "MSTRG.71641"; transcript_id "MSTRG.71641.12"; exon_number "15";
chr16	StringTie	transcript	64943322	65081741	1000	-	.	gene_id "MSTRG.71641"; transcript_id "MSTRG.71641.13";
chr16	StringTie	exon	64943322	64948099	1000	-	.	gene_id "MSTRG.71641"; transcript_id "MSTRG.71641.13"; exon_number "1";
chr16	StringTie	exon	64950767	64951018	1000	-	.	gene_id "MSTRG.71641"; transcript_id "MSTRG.71641.13"; exon_number "2";
chr16	StringTie	exon	64971579	64971696	1000	-	.	gene_id "MSTRG.71641"; transcript_id "MSTRG.71641.13"; exon_number "3";
chr16	StringTie	exon	64971931	64972064	1000	-	.	gene_id "MSTRG.71641"; transcript_id "MSTRG.71641.13"; exon_number "4";
chr16	StringTie	exon	64972904	64973040	1000	-	.	gene_id "MSTRG.71641"; transcript_id "MSTRG.71641.13"; exon_number "5";
chr16	StringTie	exon	64982048	64982301	1000	-	.	gene_id "MSTRG.71641"; transcript_id "MSTRG.71641.13"; exon_number "6";
chr16	StringTie	exon	64988157	64988344	1000	-	.	gene_id "MSTRG.71641"; transcript_id "MSTRG.71641.13"; exon_number "7";
chr16	StringTie	exon	64991768	64991935	1000	-	.	gene_id "MSTRG.71641"; transcript_id "MSTRG.71641.13"; exon_number "8";
chr16	StringTie	exon	64992915	64993034	1000	-	.	gene_id "MSTRG.71641"; transcript_id "MSTRG.71641.13"; exon_number "9";
chr16	StringTie	exon	64998562	64998856	1000	-	.	gene_id "MSTRG.71641"; transcript_id "MSTRG.71641.13"; exon_number "10";
chr16	StringTie	exon	65004642	65005041	1000	-	.	gene_id "MSTRG.71641"; transcript_id "MSTRG.71641.13"; exon_number "11";
chr16	StringTie	exon	65018486	65053928	1000	-	.	gene_id "MSTRG.71641"; transcript_id "MSTRG.71641.13"; exon_number "12";
chr16	StringTie	exon	65072046	65081741	1000	-	.	gene_id "MSTRG.71641"; transcript_id "MSTRG.71641.13"; exon_number "13";
chr16	StringTie	transcript	64943329	65124286	1000	-	.	gene_id "MSTRG.71641"; transcript_id "MSTRG.71641.14";
chr16	StringTie	exon	64943329	64948099	1000	-	.	gene_id "MSTRG.71641"; transcript_id "MSTRG.71641.14"; exon_number "1";
chr16	StringTie	exon	64950767	64951018	1000	-	.	gene_id "MSTRG.71641"; transcript_id "MSTRG.71641.14"; exon_number "2";
chr16	StringTie	exon	64971579	64971696	1000	-	.	gene_id "MSTRG.71641"; transcript_id "MSTRG.71641.14"; exon_number "3";
chr16	StringTie	exon	64971931	64972064	1000	-	.	gene_id "MSTRG.71641"; transcript_id "MSTRG.71641.14"; exon_number "4";
chr16	StringTie	exon	64972904	64973040	1000	-	.	gene_id "MSTRG.71641"; transcript_id "MSTRG.71641.14"; exon_number "5";
chr16	StringTie	exon	64982048	64982301	1000	-	.	gene_id "MSTRG.71641"; transcript_id "MSTRG.71641.14"; exon_number "6";
chr16	StringTie	exon	64988157	64988344	1000	-	.	gene_id "MSTRG.71641"; transcript_id "MSTRG.71641.14"; exon_number "7";
chr16	StringTie	exon	64991768	64991935	1000	-	.	gene_id "MSTRG.71641"; transcript_id "MSTRG.71641.14"; exon_number "8";
chr16	StringTie	exon	64992915	64993025	1000	-	.	gene_id "MSTRG.71641"; transcript_id "MSTRG.71641.14"; exon_number "9";
chr16	StringTie	exon	64998562	64998856	1000	-	.	gene_id "MSTRG.71641"; transcript_id "MSTRG.71641.14"; exon_number "10";
chr16	StringTie	exon	65004642	65005041	1000	-	.	gene_id "MSTRG.71641"; transcript_id "MSTRG.71641.14"; exon_number "11";
chr16	StringTie	exon	65053804	65053928	1000	-	.	gene_id "MSTRG.71641"; transcript_id "MSTRG.71641.14"; exon_number "12";
chr16	StringTie	exon	65123674	65123820	1000	-	.	gene_id "MSTRG.71641"; transcript_id "MSTRG.71641.14"; exon_number "13";
chr16	StringTie	exon	65124234	65124286	1000	-	.	gene_id "MSTRG.71641"; transcript_id "MSTRG.71641.14"; exon_number "14";
chr16	StringTie	transcript	64943437	65126189	1000	-	.	gene_id "MSTRG.71641"; transcript_id "MSTRG.71641.15";
chr16	StringTie	exon	64943437	64948099	1000	-	.	gene_id "MSTRG.71641"; transcript_id "MSTRG.71641.15"; exon_number "1";
chr16	StringTie	exon	64950767	64951018	1000	-	.	gene_id "MSTRG.71641"; transcript_id "MSTRG.71641.15"; exon_number "2";
chr16	StringTie	exon	64971579	64971696	1000	-	.	gene_id "MSTRG.71641"; transcript_id "MSTRG.71641.15"; exon_number "3";
chr16	StringTie	exon	64971931	64972064	1000	-	.	gene_id "MSTRG.71641"; transcript_id "MSTRG.71641.15"; exon_number "4";
chr16	StringTie	exon	64972904	64973040	1000	-	.	gene_id "MSTRG.71641"; transcript_id "MSTRG.71641.15"; exon_number "5";
chr16	StringTie	exon	64982048	64982301	1000	-	.	gene_id "MSTRG.71641"; transcript_id "MSTRG.71641.15"; exon_number "6";
chr16	StringTie	exon	64988157	64988344	1000	-	.	gene_id "MSTRG.71641"; transcript_id "MSTRG.71641.15"; exon_number "7";
chr16	StringTie	exon	64991768	64991935	1000	-	.	gene_id "MSTRG.71641"; transcript_id "MSTRG.71641.15"; exon_number "8";
chr16	StringTie	exon	64992915	64993034	1000	-	.	gene_id "MSTRG.71641"; transcript_id "MSTRG.71641.15"; exon_number "9";
chr16	StringTie	exon	64998562	64998856	1000	-	.	gene_id "MSTRG.71641"; transcript_id "MSTRG.71641.15"; exon_number "10";
chr16	StringTie	exon	65004642	65005041	1000	-	.	gene_id "MSTRG.71641"; transcript_id "MSTRG.71641.15"; exon_number "11";
chr16	StringTie	exon	65005939	65007111	1000	-	.	gene_id "MSTRG.71641"; transcript_id "MSTRG.71641.15"; exon_number "12";
chr16	StringTie	exon	65053804	65053928	1000	-	.	gene_id "MSTRG.71641"; transcript_id "MSTRG.71641.15"; exon_number "13";
chr16	StringTie	exon	65121880	65123820	1000	-	.	gene_id "MSTRG.71641"; transcript_id "MSTRG.71641.15"; exon_number "14";
chr16	StringTie	exon	65124234	65124341	1000	-	.	gene_id "MSTRG.71641"; transcript_id "MSTRG.71641.15"; exon_number "15";
chr16	StringTie	exon	65125770	65126189	1000	-	.	gene_id "MSTRG.71641"; transcript_id "MSTRG.71641.15"; exon_number "16";
chr16	StringTie	transcript	64943437	65122672	1000	-	.	gene_id "MSTRG.71641"; transcript_id "MSTRG.71641.16";
chr16	StringTie	exon	64943437	64948099	1000	-	.	gene_id "MSTRG.71641"; transcript_id "MSTRG.71641.16"; exon_number "1";
chr16	StringTie	exon	64948609	64948787	1000	-	.	gene_id "MSTRG.71641"; transcript_id "MSTRG.71641.16"; exon_number "2";
chr16	StringTie	exon	64950767	64951018	1000	-	.	gene_id "MSTRG.71641"; transcript_id "MSTRG.71641.16"; exon_number "3";
chr16	StringTie	exon	64971579	64971696	1000	-	.	gene_id "MSTRG.71641"; transcript_id "MSTRG.71641.16"; exon_number "4";
chr16	StringTie	exon	64971931	64972064	1000	-	.	gene_id "MSTRG.71641"; transcript_id "MSTRG.71641.16"; exon_number "5";
chr16	StringTie	exon	64972904	64973040	1000	-	.	gene_id "MSTRG.71641"; transcript_id "MSTRG.71641.16"; exon_number "6";
chr16	StringTie	exon	64982048	64982301	1000	-	.	gene_id "MSTRG.71641"; transcript_id "MSTRG.71641.16"; exon_number "7";
chr16	StringTie	exon	64988157	64988344	1000	-	.	gene_id "MSTRG.71641"; transcript_id "MSTRG.71641.16"; exon_number "8";
chr16	StringTie	exon	64991768	64991935	1000	-	.	gene_id "MSTRG.71641"; transcript_id "MSTRG.71641.16"; exon_number "9";
chr16	StringTie	exon	64992915	64993025	1000	-	.	gene_id "MSTRG.71641"; transcript_id "MSTRG.71641.16"; exon_number "10";
chr16	StringTie	exon	64998562	64998856	1000	-	.	gene_id "MSTRG.71641"; transcript_id "MSTRG.71641.16"; exon_number "11";
chr16	StringTie	exon	65004642	65005041	1000	-	.	gene_id "MSTRG.71641"; transcript_id "MSTRG.71641.16"; exon_number "12";
chr16	StringTie	exon	65053804	65053928	1000	-	.	gene_id "MSTRG.71641"; transcript_id "MSTRG.71641.16"; exon_number "13";
chr16	StringTie	exon	65121875	65122164	1000	-	.	gene_id "MSTRG.71641"; transcript_id "MSTRG.71641.16"; exon_number "14";
chr16	StringTie	exon	65122294	65122672	1000	-	.	gene_id "MSTRG.71641"; transcript_id "MSTRG.71641.16"; exon_number "15";
chr16	StringTie	transcript	64943588	65122065	1000	-	.	gene_id "MSTRG.71641"; transcript_id "MSTRG.71641.17";
chr16	StringTie	exon	64943588	64948099	1000	-	.	gene_id "MSTRG.71641"; transcript_id "MSTRG.71641.17"; exon_number "1";
chr16	StringTie	exon	64948609	64948787	1000	-	.	gene_id "MSTRG.71641"; transcript_id "MSTRG.71641.17"; exon_number "2";
chr16	StringTie	exon	64950767	64951018	1000	-	.	gene_id "MSTRG.71641"; transcript_id "MSTRG.71641.17"; exon_number "3";
chr16	StringTie	exon	64971579	64971696	1000	-	.	gene_id "MSTRG.71641"; transcript_id "MSTRG.71641.17"; exon_number "4";
chr16	StringTie	exon	64971931	64972064	1000	-	.	gene_id "MSTRG.71641"; transcript_id "MSTRG.71641.17"; exon_number "5";
chr16	StringTie	exon	64972904	64973040	1000	-	.	gene_id "MSTRG.71641"; transcript_id "MSTRG.71641.17"; exon_number "6";
chr16	StringTie	exon	64982048	64982301	1000	-	.	gene_id "MSTRG.71641"; transcript_id "MSTRG.71641.17"; exon_number "7";
chr16	StringTie	exon	64988157	64988344	1000	-	.	gene_id "MSTRG.71641"; transcript_id "MSTRG.71641.17"; exon_number "8";
chr16	StringTie	exon	64991768	64991935	1000	-	.	gene_id "MSTRG.71641"; transcript_id "MSTRG.71641.17"; exon_number "9";
chr16	StringTie	exon	64992915	64993025	1000	-	.	gene_id "MSTRG.71641"; transcript_id "MSTRG.71641.17"; exon_number "10";
chr16	StringTie	exon	64998562	64998856	1000	-	.	gene_id "MSTRG.71641"; transcript_id "MSTRG.71641.17"; exon_number "11";
chr16	StringTie	exon	65004642	65005041	1000	-	.	gene_id "MSTRG.71641"; transcript_id "MSTRG.71641.17"; exon_number "12";
chr16	StringTie	exon	65121880	65122065	1000	-	.	gene_id "MSTRG.71641"; transcript_id "MSTRG.71641.17"; exon_number "13";
chr16	StringTie	transcript	64943622	65124188	1000	-	.	gene_id "MSTRG.71641"; transcript_id "MSTRG.71641.18";
chr16	StringTie	exon	64943622	64948099	1000	-	.	gene_id "MSTRG.71641"; transcript_id "MSTRG.71641.18"; exon_number "1";
chr16	StringTie	exon	64950767	64951018	1000	-	.	gene_id "MSTRG.71641"; transcript_id "MSTRG.71641.18"; exon_number "2";
chr16	StringTie	exon	64971579	64971696	1000	-	.	gene_id "MSTRG.71641"; transcript_id "MSTRG.71641.18"; exon_number "3";
chr16	StringTie	exon	64971931	64972064	1000	-	.	gene_id "MSTRG.71641"; transcript_id "MSTRG.71641.18"; exon_number "4";
chr16	StringTie	exon	64972904	64973040	1000	-	.	gene_id "MSTRG.71641"; transcript_id "MSTRG.71641.18"; exon_number "5";
chr16	StringTie	exon	64982048	64982301	1000	-	.	gene_id "MSTRG.71641"; transcript_id "MSTRG.71641.18"; exon_number "6";
chr16	StringTie	exon	64988157	64988344	1000	-	.	gene_id "MSTRG.71641"; transcript_id "MSTRG.71641.18"; exon_number "7";
chr16	StringTie	exon	64991768	64991935	1000	-	.	gene_id "MSTRG.71641"; transcript_id "MSTRG.71641.18"; exon_number "8";
chr16	StringTie	exon	64992915	64993034	1000	-	.	gene_id "MSTRG.71641"; transcript_id "MSTRG.71641.18"; exon_number "9";
chr16	StringTie	exon	64998562	64998856	1000	-	.	gene_id "MSTRG.71641"; transcript_id "MSTRG.71641.18"; exon_number "10";
chr16	StringTie	exon	65004642	65005041	1000	-	.	gene_id "MSTRG.71641"; transcript_id "MSTRG.71641.18"; exon_number "11";
chr16	StringTie	exon	65028058	65028321	1000	-	.	gene_id "MSTRG.71641"; transcript_id "MSTRG.71641.18"; exon_number "12";
chr16	StringTie	exon	65053804	65053928	1000	-	.	gene_id "MSTRG.71641"; transcript_id "MSTRG.71641.18"; exon_number "13";
chr16	StringTie	exon	65123674	65124188	1000	-	.	gene_id "MSTRG.71641"; transcript_id "MSTRG.71641.18"; exon_number "14";
chr16	StringTie	transcript	64943622	65072260	1000	-	.	gene_id "MSTRG.71641"; transcript_id "MSTRG.71641.19";
chr16	StringTie	exon	64943622	64948099	1000	-	.	gene_id "MSTRG.71641"; transcript_id "MSTRG.71641.19"; exon_number "1";
chr16	StringTie	exon	64948609	64948787	1000	-	.	gene_id "MSTRG.71641"; transcript_id "MSTRG.71641.19"; exon_number "2";
chr16	StringTie	exon	64950767	64951018	1000	-	.	gene_id "MSTRG.71641"; transcript_id "MSTRG.71641.19"; exon_number "3";
chr16	StringTie	exon	64971579	64971696	1000	-	.	gene_id "MSTRG.71641"; transcript_id "MSTRG.71641.19"; exon_number "4";
chr16	StringTie	exon	64971931	64972064	1000	-	.	gene_id "MSTRG.71641"; transcript_id "MSTRG.71641.19"; exon_number "5";
chr16	StringTie	exon	64972904	64973040	1000	-	.	gene_id "MSTRG.71641"; transcript_id "MSTRG.71641.19"; exon_number "6";
chr16	StringTie	exon	64982048	64982294	1000	-	.	gene_id "MSTRG.71641"; transcript_id "MSTRG.71641.19"; exon_number "7";
chr16	StringTie	exon	64988157	64988344	1000	-	.	gene_id "MSTRG.71641"; transcript_id "MSTRG.71641.19"; exon_number "8";
chr16	StringTie	exon	64991768	64991935	1000	-	.	gene_id "MSTRG.71641"; transcript_id "MSTRG.71641.19"; exon_number "9";
chr16	StringTie	exon	64992915	64993034	1000	-	.	gene_id "MSTRG.71641"; transcript_id "MSTRG.71641.19"; exon_number "10";
chr16	StringTie	exon	64998562	64998856	1000	-	.	gene_id "MSTRG.71641"; transcript_id "MSTRG.71641.19"; exon_number "11";
chr16	StringTie	exon	65004642	65005041	1000	-	.	gene_id "MSTRG.71641"; transcript_id "MSTRG.71641.19"; exon_number "12";
chr16	StringTie	exon	65053804	65053928	1000	-	.	gene_id "MSTRG.71641"; transcript_id "MSTRG.71641.19"; exon_number "13";
chr16	StringTie	exon	65071989	65072260	1000	-	.	gene_id "MSTRG.71641"; transcript_id "MSTRG.71641.19"; exon_number "14";
chr16	StringTie	transcript	64940239	65072260	1000	-	.	gene_id "MSTRG.71641"; transcript_id "MSTRG.71641.2";
chr16	StringTie	exon	64940239	64948099	1000	-	.	gene_id "MSTRG.71641"; transcript_id "MSTRG.71641.2"; exon_number "1";
chr16	StringTie	exon	64948609	64948787	1000	-	.	gene_id "MSTRG.71641"; transcript_id "MSTRG.71641.2"; exon_number "2";
chr16	StringTie	exon	64950767	64951018	1000	-	.	gene_id "MSTRG.71641"; transcript_id "MSTRG.71641.2"; exon_number "3";
chr16	StringTie	exon	64971579	64971696	1000	-	.	gene_id "MSTRG.71641"; transcript_id "MSTRG.71641.2"; exon_number "4";
chr16	StringTie	exon	64971931	64972064	1000	-	.	gene_id "MSTRG.71641"; transcript_id "MSTRG.71641.2"; exon_number "5";
chr16	StringTie	exon	64972904	64973040	1000	-	.	gene_id "MSTRG.71641"; transcript_id "MSTRG.71641.2"; exon_number "6";
chr16	StringTie	exon	64982048	64988344	1000	-	.	gene_id "MSTRG.71641"; transcript_id "MSTRG.71641.2"; exon_number "7";
chr16	StringTie	exon	64991768	64991935	1000	-	.	gene_id "MSTRG.71641"; transcript_id "MSTRG.71641.2"; exon_number "8";
chr16	StringTie	exon	64992915	64993034	1000	-	.	gene_id "MSTRG.71641"; transcript_id "MSTRG.71641.2"; exon_number "9";
chr16	StringTie	exon	64998562	64998856	1000	-	.	gene_id "MSTRG.71641"; transcript_id "MSTRG.71641.2"; exon_number "10";
chr16	StringTie	exon	65004642	65005041	1000	-	.	gene_id "MSTRG.71641"; transcript_id "MSTRG.71641.2"; exon_number "11";
chr16	StringTie	exon	65053804	65053928	1000	-	.	gene_id "MSTRG.71641"; transcript_id "MSTRG.71641.2"; exon_number "12";
chr16	StringTie	exon	65071989	65072260	1000	-	.	gene_id "MSTRG.71641"; transcript_id "MSTRG.71641.2"; exon_number "13";
chr16	StringTie	transcript	64943642	65123083	1000	-	.	gene_id "MSTRG.71641"; transcript_id "MSTRG.71641.20";
chr16	StringTie	exon	64943642	64948099	1000	-	.	gene_id "MSTRG.71641"; transcript_id "MSTRG.71641.20"; exon_number "1";
chr16	StringTie	exon	64948609	64948787	1000	-	.	gene_id "MSTRG.71641"; transcript_id "MSTRG.71641.20"; exon_number "2";
chr16	StringTie	exon	64950767	64951018	1000	-	.	gene_id "MSTRG.71641"; transcript_id "MSTRG.71641.20"; exon_number "3";
chr16	StringTie	exon	64971579	64971696	1000	-	.	gene_id "MSTRG.71641"; transcript_id "MSTRG.71641.20"; exon_number "4";
chr16	StringTie	exon	64971931	64972064	1000	-	.	gene_id "MSTRG.71641"; transcript_id "MSTRG.71641.20"; exon_number "5";
chr16	StringTie	exon	64972904	64973040	1000	-	.	gene_id "MSTRG.71641"; transcript_id "MSTRG.71641.20"; exon_number "6";
chr16	StringTie	exon	64982048	64982301	1000	-	.	gene_id "MSTRG.71641"; transcript_id "MSTRG.71641.20"; exon_number "7";
chr16	StringTie	exon	64988157	64988344	1000	-	.	gene_id "MSTRG.71641"; transcript_id "MSTRG.71641.20"; exon_number "8";
chr16	StringTie	exon	64991768	64991935	1000	-	.	gene_id "MSTRG.71641"; transcript_id "MSTRG.71641.20"; exon_number "9";
chr16	StringTie	exon	64992915	64993034	1000	-	.	gene_id "MSTRG.71641"; transcript_id "MSTRG.71641.20"; exon_number "10";
chr16	StringTie	exon	64998562	64998856	1000	-	.	gene_id "MSTRG.71641"; transcript_id "MSTRG.71641.20"; exon_number "11";
chr16	StringTie	exon	65000292	65000361	1000	-	.	gene_id "MSTRG.71641"; transcript_id "MSTRG.71641.20"; exon_number "12";
chr16	StringTie	exon	65004642	65005041	1000	-	.	gene_id "MSTRG.71641"; transcript_id "MSTRG.71641.20"; exon_number "13";
chr16	StringTie	exon	65121880	65122164	1000	-	.	gene_id "MSTRG.71641"; transcript_id "MSTRG.71641.20"; exon_number "14";
chr16	StringTie	exon	65122398	65123083	1000	-	.	gene_id "MSTRG.71641"; transcript_id "MSTRG.71641.20"; exon_number "15";
chr16	StringTie	transcript	64943645	65072260	1000	-	.	gene_id "MSTRG.71641"; transcript_id "MSTRG.71641.21";
chr16	StringTie	exon	64943645	64948099	1000	-	.	gene_id "MSTRG.71641"; transcript_id "MSTRG.71641.21"; exon_number "1";
chr16	StringTie	exon	64948609	64948787	1000	-	.	gene_id "MSTRG.71641"; transcript_id "MSTRG.71641.21"; exon_number "2";
chr16	StringTie	exon	64950767	64951018	1000	-	.	gene_id "MSTRG.71641"; transcript_id "MSTRG.71641.21"; exon_number "3";
chr16	StringTie	exon	64971579	64971696	1000	-	.	gene_id "MSTRG.71641"; transcript_id "MSTRG.71641.21"; exon_number "4";
chr16	StringTie	exon	64971931	64972064	1000	-	.	gene_id "MSTRG.71641"; transcript_id "MSTRG.71641.21"; exon_number "5";
chr16	StringTie	exon	64972904	64973040	1000	-	.	gene_id "MSTRG.71641"; transcript_id "MSTRG.71641.21"; exon_number "6";
chr16	StringTie	exon	64982048	64982301	1000	-	.	gene_id "MSTRG.71641"; transcript_id "MSTRG.71641.21"; exon_number "7";
chr16	StringTie	exon	64988157	64988344	1000	-	.	gene_id "MSTRG.71641"; transcript_id "MSTRG.71641.21"; exon_number "8";
chr16	StringTie	exon	64991760	64991935	1000	-	.	gene_id "MSTRG.71641"; transcript_id "MSTRG.71641.21"; exon_number "9";
chr16	StringTie	exon	64992915	64993034	1000	-	.	gene_id "MSTRG.71641"; transcript_id "MSTRG.71641.21"; exon_number "10";
chr16	StringTie	exon	64998562	64998856	1000	-	.	gene_id "MSTRG.71641"; transcript_id "MSTRG.71641.21"; exon_number "11";
chr16	StringTie	exon	65004642	65005041	1000	-	.	gene_id "MSTRG.71641"; transcript_id "MSTRG.71641.21"; exon_number "12";
chr16	StringTie	exon	65053804	65053928	1000	-	.	gene_id "MSTRG.71641"; transcript_id "MSTRG.71641.21"; exon_number "13";
chr16	StringTie	exon	65071989	65072260	1000	-	.	gene_id "MSTRG.71641"; transcript_id "MSTRG.71641.21"; exon_number "14";
chr16	StringTie	transcript	64943646	65127227	1000	-	.	gene_id "MSTRG.71641"; transcript_id "MSTRG.71641.22";
chr16	StringTie	exon	64943646	64948099	1000	-	.	gene_id "MSTRG.71641"; transcript_id "MSTRG.71641.22"; exon_number "1";
chr16	StringTie	exon	64950767	64951018	1000	-	.	gene_id "MSTRG.71641"; transcript_id "MSTRG.71641.22"; exon_number "2";
chr16	StringTie	exon	64971579	64971696	1000	-	.	gene_id "MSTRG.71641"; transcript_id "MSTRG.71641.22"; exon_number "3";
chr16	StringTie	exon	64971931	64972064	1000	-	.	gene_id "MSTRG.71641"; transcript_id "MSTRG.71641.22"; exon_number "4";
chr16	StringTie	exon	64972904	64973040	1000	-	.	gene_id "MSTRG.71641"; transcript_id "MSTRG.71641.22"; exon_number "5";
chr16	StringTie	exon	64982048	64982301	1000	-	.	gene_id "MSTRG.71641"; transcript_id "MSTRG.71641.22"; exon_number "6";
chr16	StringTie	exon	64988157	64988344	1000	-	.	gene_id "MSTRG.71641"; transcript_id "MSTRG.71641.22"; exon_number "7";
chr16	StringTie	exon	64991768	64991935	1000	-	.	gene_id "MSTRG.71641"; transcript_id "MSTRG.71641.22"; exon_number "8";
chr16	StringTie	exon	64992915	64993025	1000	-	.	gene_id "MSTRG.71641"; transcript_id "MSTRG.71641.22"; exon_number "9";
chr16	StringTie	exon	64998562	64998856	1000	-	.	gene_id "MSTRG.71641"; transcript_id "MSTRG.71641.22"; exon_number "10";
chr16	StringTie	exon	65004642	65005041	1000	-	.	gene_id "MSTRG.71641"; transcript_id "MSTRG.71641.22"; exon_number "11";
chr16	StringTie	exon	65053804	65053928	1000	-	.	gene_id "MSTRG.71641"; transcript_id "MSTRG.71641.22"; exon_number "12";
chr16	StringTie	exon	65124234	65127227	1000	-	.	gene_id "MSTRG.71641"; transcript_id "MSTRG.71641.22"; exon_number "13";
chr16	StringTie	transcript	64943665	65123024	1000	-	.	gene_id "MSTRG.71641"; transcript_id "MSTRG.71641.23";
chr16	StringTie	exon	64943665	64948099	1000	-	.	gene_id "MSTRG.71641"; transcript_id "MSTRG.71641.23"; exon_number "1";
chr16	StringTie	exon	64948609	64948787	1000	-	.	gene_id "MSTRG.71641"; transcript_id "MSTRG.71641.23"; exon_number "2";
chr16	StringTie	exon	64950767	64951018	1000	-	.	gene_id "MSTRG.71641"; transcript_id "MSTRG.71641.23"; exon_number "3";
chr16	StringTie	exon	64971579	64971696	1000	-	.	gene_id "MSTRG.71641"; transcript_id "MSTRG.71641.23"; exon_number "4";
chr16	StringTie	exon	64971931	64972064	1000	-	.	gene_id "MSTRG.71641"; transcript_id "MSTRG.71641.23"; exon_number "5";
chr16	StringTie	exon	64972904	64973040	1000	-	.	gene_id "MSTRG.71641"; transcript_id "MSTRG.71641.23"; exon_number "6";
chr16	StringTie	exon	64982048	64982301	1000	-	.	gene_id "MSTRG.71641"; transcript_id "MSTRG.71641.23"; exon_number "7";
chr16	StringTie	exon	64988157	64988344	1000	-	.	gene_id "MSTRG.71641"; transcript_id "MSTRG.71641.23"; exon_number "8";
chr16	StringTie	exon	64991768	64991935	1000	-	.	gene_id "MSTRG.71641"; transcript_id "MSTRG.71641.23"; exon_number "9";
chr16	StringTie	exon	64992915	64993034	1000	-	.	gene_id "MSTRG.71641"; transcript_id "MSTRG.71641.23"; exon_number "10";
chr16	StringTie	exon	64998562	64998856	1000	-	.	gene_id "MSTRG.71641"; transcript_id "MSTRG.71641.23"; exon_number "11";
chr16	StringTie	exon	65004642	65005041	1000	-	.	gene_id "MSTRG.71641"; transcript_id "MSTRG.71641.23"; exon_number "12";
chr16	StringTie	exon	65053804	65053928	1000	-	.	gene_id "MSTRG.71641"; transcript_id "MSTRG.71641.23"; exon_number "13";
chr16	StringTie	exon	65121880	65122078	1000	-	.	gene_id "MSTRG.71641"; transcript_id "MSTRG.71641.23"; exon_number "14";
chr16	StringTie	exon	65122294	65123024	1000	-	.	gene_id "MSTRG.71641"; transcript_id "MSTRG.71641.23"; exon_number "15";
chr16	StringTie	transcript	64943670	65126129	1000	-	.	gene_id "MSTRG.71641"; transcript_id "MSTRG.71641.24";
chr16	StringTie	exon	64943670	64948099	1000	-	.	gene_id "MSTRG.71641"; transcript_id "MSTRG.71641.24"; exon_number "1";
chr16	StringTie	exon	64950767	64951018	1000	-	.	gene_id "MSTRG.71641"; transcript_id "MSTRG.71641.24"; exon_number "2";
chr16	StringTie	exon	64971579	64971696	1000	-	.	gene_id "MSTRG.71641"; transcript_id "MSTRG.71641.24"; exon_number "3";
chr16	StringTie	exon	64971931	64972064	1000	-	.	gene_id "MSTRG.71641"; transcript_id "MSTRG.71641.24"; exon_number "4";
chr16	StringTie	exon	64972904	64973040	1000	-	.	gene_id "MSTRG.71641"; transcript_id "MSTRG.71641.24"; exon_number "5";
chr16	StringTie	exon	64982048	64982301	1000	-	.	gene_id "MSTRG.71641"; transcript_id "MSTRG.71641.24"; exon_number "6";
chr16	StringTie	exon	64988157	64988344	1000	-	.	gene_id "MSTRG.71641"; transcript_id "MSTRG.71641.24"; exon_number "7";
chr16	StringTie	exon	64991768	64991935	1000	-	.	gene_id "MSTRG.71641"; transcript_id "MSTRG.71641.24"; exon_number "8";
chr16	StringTie	exon	64992915	64993034	1000	-	.	gene_id "MSTRG.71641"; transcript_id "MSTRG.71641.24"; exon_number "9";
chr16	StringTie	exon	64998562	64998856	1000	-	.	gene_id "MSTRG.71641"; transcript_id "MSTRG.71641.24"; exon_number "10";
chr16	StringTie	exon	65004642	65005041	1000	-	.	gene_id "MSTRG.71641"; transcript_id "MSTRG.71641.24"; exon_number "11";
chr16	StringTie	exon	65053804	65053928	1000	-	.	gene_id "MSTRG.71641"; transcript_id "MSTRG.71641.24"; exon_number "12";
chr16	StringTie	exon	65121880	65122078	1000	-	.	gene_id "MSTRG.71641"; transcript_id "MSTRG.71641.24"; exon_number "13";
chr16	StringTie	exon	65123674	65123754	1000	-	.	gene_id "MSTRG.71641"; transcript_id "MSTRG.71641.24"; exon_number "14";
chr16	StringTie	exon	65124234	65124341	1000	-	.	gene_id "MSTRG.71641"; transcript_id "MSTRG.71641.24"; exon_number "15";
chr16	StringTie	exon	65125770	65126129	1000	-	.	gene_id "MSTRG.71641"; transcript_id "MSTRG.71641.24"; exon_number "16";
chr16	StringTie	transcript	64943672	65072312	1000	-	.	gene_id "MSTRG.71641"; transcript_id "MSTRG.71641.25";
chr16	StringTie	exon	64943672	64948787	1000	-	.	gene_id "MSTRG.71641"; transcript_id "MSTRG.71641.25"; exon_number "1";
chr16	StringTie	exon	64950767	64951018	1000	-	.	gene_id "MSTRG.71641"; transcript_id "MSTRG.71641.25"; exon_number "2";
chr16	StringTie	exon	64971579	64971696	1000	-	.	gene_id "MSTRG.71641"; transcript_id "MSTRG.71641.25"; exon_number "3";
chr16	StringTie	exon	64971931	64972064	1000	-	.	gene_id "MSTRG.71641"; transcript_id "MSTRG.71641.25"; exon_number "4";
chr16	StringTie	exon	64972904	64973040	1000	-	.	gene_id "MSTRG.71641"; transcript_id "MSTRG.71641.25"; exon_number "5";
chr16	StringTie	exon	64982048	64982301	1000	-	.	gene_id "MSTRG.71641"; transcript_id "MSTRG.71641.25"; exon_number "6";
chr16	StringTie	exon	64988157	64988344	1000	-	.	gene_id "MSTRG.71641"; transcript_id "MSTRG.71641.25"; exon_number "7";
chr16	StringTie	exon	64991768	64991935	1000	-	.	gene_id "MSTRG.71641"; transcript_id "MSTRG.71641.25"; exon_number "8";
chr16	StringTie	exon	64992915	64993034	1000	-	.	gene_id "MSTRG.71641"; transcript_id "MSTRG.71641.25"; exon_number "9";
chr16	StringTie	exon	64998562	64998856	1000	-	.	gene_id "MSTRG.71641"; transcript_id "MSTRG.71641.25"; exon_number "10";
chr16	StringTie	exon	65004642	65005041	1000	-	.	gene_id "MSTRG.71641"; transcript_id "MSTRG.71641.25"; exon_number "11";
chr16	StringTie	exon	65053804	65053928	1000	-	.	gene_id "MSTRG.71641"; transcript_id "MSTRG.71641.25"; exon_number "12";
chr16	StringTie	exon	65071989	65072312	1000	-	.	gene_id "MSTRG.71641"; transcript_id "MSTRG.71641.25"; exon_number "13";
chr16	StringTie	transcript	64943673	65124202	1000	-	.	gene_id "MSTRG.71641"; transcript_id "MSTRG.71641.26";
chr16	StringTie	exon	64943673	64948099	1000	-	.	gene_id "MSTRG.71641"; transcript_id "MSTRG.71641.26"; exon_number "1";
chr16	StringTie	exon	64950767	64951018	1000	-	.	gene_id "MSTRG.71641"; transcript_id "MSTRG.71641.26"; exon_number "2";
chr16	StringTie	exon	64971579	64971696	1000	-	.	gene_id "MSTRG.71641"; transcript_id "MSTRG.71641.26"; exon_number "3";
chr16	StringTie	exon	64971931	64972064	1000	-	.	gene_id "MSTRG.71641"; transcript_id "MSTRG.71641.26"; exon_number "4";
chr16	StringTie	exon	64972904	64973040	1000	-	.	gene_id "MSTRG.71641"; transcript_id "MSTRG.71641.26"; exon_number "5";
chr16	StringTie	exon	64982048	64982301	1000	-	.	gene_id "MSTRG.71641"; transcript_id "MSTRG.71641.26"; exon_number "6";
chr16	StringTie	exon	64988157	64988344	1000	-	.	gene_id "MSTRG.71641"; transcript_id "MSTRG.71641.26"; exon_number "7";
chr16	StringTie	exon	64991768	64991935	1000	-	.	gene_id "MSTRG.71641"; transcript_id "MSTRG.71641.26"; exon_number "8";
chr16	StringTie	exon	64992915	64993034	1000	-	.	gene_id "MSTRG.71641"; transcript_id "MSTRG.71641.26"; exon_number "9";
chr16	StringTie	exon	64998562	64998856	1000	-	.	gene_id "MSTRG.71641"; transcript_id "MSTRG.71641.26"; exon_number "10";
chr16	StringTie	exon	65004642	65005041	1000	-	.	gene_id "MSTRG.71641"; transcript_id "MSTRG.71641.26"; exon_number "11";
chr16	StringTie	exon	65053804	65053928	1000	-	.	gene_id "MSTRG.71641"; transcript_id "MSTRG.71641.26"; exon_number "12";
chr16	StringTie	exon	65123674	65124202	1000	-	.	gene_id "MSTRG.71641"; transcript_id "MSTRG.71641.26"; exon_number "13";
chr16	StringTie	transcript	64943673	65122115	1000	-	.	gene_id "MSTRG.71641"; transcript_id "MSTRG.71641.27";
chr16	StringTie	exon	64943673	64948099	1000	-	.	gene_id "MSTRG.71641"; transcript_id "MSTRG.71641.27"; exon_number "1";
chr16	StringTie	exon	64950767	64951018	1000	-	.	gene_id "MSTRG.71641"; transcript_id "MSTRG.71641.27"; exon_number "2";
chr16	StringTie	exon	64971579	64971696	1000	-	.	gene_id "MSTRG.71641"; transcript_id "MSTRG.71641.27"; exon_number "3";
chr16	StringTie	exon	64971931	64972064	1000	-	.	gene_id "MSTRG.71641"; transcript_id "MSTRG.71641.27"; exon_number "4";
chr16	StringTie	exon	64972904	64973040	1000	-	.	gene_id "MSTRG.71641"; transcript_id "MSTRG.71641.27"; exon_number "5";
chr16	StringTie	exon	64982048	64982301	1000	-	.	gene_id "MSTRG.71641"; transcript_id "MSTRG.71641.27"; exon_number "6";
chr16	StringTie	exon	64988157	64988344	1000	-	.	gene_id "MSTRG.71641"; transcript_id "MSTRG.71641.27"; exon_number "7";
chr16	StringTie	exon	64991768	64991935	1000	-	.	gene_id "MSTRG.71641"; transcript_id "MSTRG.71641.27"; exon_number "8";
chr16	StringTie	exon	64992915	64993034	1000	-	.	gene_id "MSTRG.71641"; transcript_id "MSTRG.71641.27"; exon_number "9";
chr16	StringTie	exon	64998562	64998856	1000	-	.	gene_id "MSTRG.71641"; transcript_id "MSTRG.71641.27"; exon_number "10";
chr16	StringTie	exon	65004642	65005041	1000	-	.	gene_id "MSTRG.71641"; transcript_id "MSTRG.71641.27"; exon_number "11";
chr16	StringTie	exon	65018486	65018613	1000	-	.	gene_id "MSTRG.71641"; transcript_id "MSTRG.71641.27"; exon_number "12";
chr16	StringTie	exon	65053804	65053928	1000	-	.	gene_id "MSTRG.71641"; transcript_id "MSTRG.71641.27"; exon_number "13";
chr16	StringTie	exon	65121875	65122115	1000	-	.	gene_id "MSTRG.71641"; transcript_id "MSTRG.71641.27"; exon_number "14";
chr16	StringTie	transcript	64943694	65124446	1000	-	.	gene_id "MSTRG.71641"; transcript_id "MSTRG.71641.28";
chr16	StringTie	exon	64943694	64948099	1000	-	.	gene_id "MSTRG.71641"; transcript_id "MSTRG.71641.28"; exon_number "1";
chr16	StringTie	exon	64950767	64951018	1000	-	.	gene_id "MSTRG.71641"; transcript_id "MSTRG.71641.28"; exon_number "2";
chr16	StringTie	exon	64971579	64971696	1000	-	.	gene_id "MSTRG.71641"; transcript_id "MSTRG.71641.28"; exon_number "3";
chr16	StringTie	exon	64971931	64972064	1000	-	.	gene_id "MSTRG.71641"; transcript_id "MSTRG.71641.28"; exon_number "4";
chr16	StringTie	exon	64972904	64973040	1000	-	.	gene_id "MSTRG.71641"; transcript_id "MSTRG.71641.28"; exon_number "5";
chr16	StringTie	exon	64982048	64982301	1000	-	.	gene_id "MSTRG.71641"; transcript_id "MSTRG.71641.28"; exon_number "6";
chr16	StringTie	exon	64988157	64988344	1000	-	.	gene_id "MSTRG.71641"; transcript_id "MSTRG.71641.28"; exon_number "7";
chr16	StringTie	exon	64991768	64991935	1000	-	.	gene_id "MSTRG.71641"; transcript_id "MSTRG.71641.28"; exon_number "8";
chr16	StringTie	exon	64992915	64993034	1000	-	.	gene_id "MSTRG.71641"; transcript_id "MSTRG.71641.28"; exon_number "9";
chr16	StringTie	exon	64998562	64998856	1000	-	.	gene_id "MSTRG.71641"; transcript_id "MSTRG.71641.28"; exon_number "10";
chr16	StringTie	exon	65004642	65005041	1000	-	.	gene_id "MSTRG.71641"; transcript_id "MSTRG.71641.28"; exon_number "11";
chr16	StringTie	exon	65053804	65053928	1000	-	.	gene_id "MSTRG.71641"; transcript_id "MSTRG.71641.28"; exon_number "12";
chr16	StringTie	exon	65121880	65122078	1000	-	.	gene_id "MSTRG.71641"; transcript_id "MSTRG.71641.28"; exon_number "13";
chr16	StringTie	exon	65122294	65124446	1000	-	.	gene_id "MSTRG.71641"; transcript_id "MSTRG.71641.28"; exon_number "14";
chr16	StringTie	transcript	64943696	65127844	1000	-	.	gene_id "MSTRG.71641"; transcript_id "MSTRG.71641.29";
chr16	StringTie	exon	64943696	64948099	1000	-	.	gene_id "MSTRG.71641"; transcript_id "MSTRG.71641.29"; exon_number "1";
chr16	StringTie	exon	64950767	64951018	1000	-	.	gene_id "MSTRG.71641"; transcript_id "MSTRG.71641.29"; exon_number "2";
chr16	StringTie	exon	64971579	64971696	1000	-	.	gene_id "MSTRG.71641"; transcript_id "MSTRG.71641.29"; exon_number "3";
chr16	StringTie	exon	64971931	64972064	1000	-	.	gene_id "MSTRG.71641"; transcript_id "MSTRG.71641.29"; exon_number "4";
chr16	StringTie	exon	64972904	64973040	1000	-	.	gene_id "MSTRG.71641"; transcript_id "MSTRG.71641.29"; exon_number "5";
chr16	StringTie	exon	64982048	64982301	1000	-	.	gene_id "MSTRG.71641"; transcript_id "MSTRG.71641.29"; exon_number "6";
chr16	StringTie	exon	64988157	64988344	1000	-	.	gene_id "MSTRG.71641"; transcript_id "MSTRG.71641.29"; exon_number "7";
chr16	StringTie	exon	64991768	64991935	1000	-	.	gene_id "MSTRG.71641"; transcript_id "MSTRG.71641.29"; exon_number "8";
chr16	StringTie	exon	64992915	64993034	1000	-	.	gene_id "MSTRG.71641"; transcript_id "MSTRG.71641.29"; exon_number "9";
chr16	StringTie	exon	64998562	64998856	1000	-	.	gene_id "MSTRG.71641"; transcript_id "MSTRG.71641.29"; exon_number "10";
chr16	StringTie	exon	65004642	65005041	1000	-	.	gene_id "MSTRG.71641"; transcript_id "MSTRG.71641.29"; exon_number "11";
chr16	StringTie	exon	65028200	65028321	1000	-	.	gene_id "MSTRG.71641"; transcript_id "MSTRG.71641.29"; exon_number "12";
chr16	StringTie	exon	65053804	65053928	1000	-	.	gene_id "MSTRG.71641"; transcript_id "MSTRG.71641.29"; exon_number "13";
chr16	StringTie	exon	65125770	65127844	1000	-	.	gene_id "MSTRG.71641"; transcript_id "MSTRG.71641.29"; exon_number "14";
chr16	StringTie	transcript	64941039	65072352	1000	-	.	gene_id "MSTRG.71641"; transcript_id "MSTRG.71641.3";
chr16	StringTie	exon	64941039	64948099	1000	-	.	gene_id "MSTRG.71641"; transcript_id "MSTRG.71641.3"; exon_number "1";
chr16	StringTie	exon	64950767	64951018	1000	-	.	gene_id "MSTRG.71641"; transcript_id "MSTRG.71641.3"; exon_number "2";
chr16	StringTie	exon	64971579	64971696	1000	-	.	gene_id "MSTRG.71641"; transcript_id "MSTRG.71641.3"; exon_number "3";
chr16	StringTie	exon	64971931	64972064	1000	-	.	gene_id "MSTRG.71641"; transcript_id "MSTRG.71641.3"; exon_number "4";
chr16	StringTie	exon	64972904	64973040	1000	-	.	gene_id "MSTRG.71641"; transcript_id "MSTRG.71641.3"; exon_number "5";
chr16	StringTie	exon	64982048	64982301	1000	-	.	gene_id "MSTRG.71641"; transcript_id "MSTRG.71641.3"; exon_number "6";
chr16	StringTie	exon	64988157	64988344	1000	-	.	gene_id "MSTRG.71641"; transcript_id "MSTRG.71641.3"; exon_number "7";
chr16	StringTie	exon	64991768	64991935	1000	-	.	gene_id "MSTRG.71641"; transcript_id "MSTRG.71641.3"; exon_number "8";
chr16	StringTie	exon	64992915	64993034	1000	-	.	gene_id "MSTRG.71641"; transcript_id "MSTRG.71641.3"; exon_number "9";
chr16	StringTie	exon	64998562	64998856	1000	-	.	gene_id "MSTRG.71641"; transcript_id "MSTRG.71641.3"; exon_number "10";
chr16	StringTie	exon	65004642	65005041	1000	-	.	gene_id "MSTRG.71641"; transcript_id "MSTRG.71641.3"; exon_number "11";
chr16	StringTie	exon	65018486	65018577	1000	-	.	gene_id "MSTRG.71641"; transcript_id "MSTRG.71641.3"; exon_number "12";
chr16	StringTie	exon	65028190	65028321	1000	-	.	gene_id "MSTRG.71641"; transcript_id "MSTRG.71641.3"; exon_number "13";
chr16	StringTie	exon	65053804	65053928	1000	-	.	gene_id "MSTRG.71641"; transcript_id "MSTRG.71641.3"; exon_number "14";
chr16	StringTie	exon	65072046	65072352	1000	-	.	gene_id "MSTRG.71641"; transcript_id "MSTRG.71641.3"; exon_number "15";
chr16	StringTie	transcript	64943696	65126112	1000	-	.	gene_id "MSTRG.71641"; transcript_id "MSTRG.71641.30";
chr16	StringTie	exon	64943696	64948099	1000	-	.	gene_id "MSTRG.71641"; transcript_id "MSTRG.71641.30"; exon_number "1";
chr16	StringTie	exon	64950767	64951018	1000	-	.	gene_id "MSTRG.71641"; transcript_id "MSTRG.71641.30"; exon_number "2";
chr16	StringTie	exon	64971579	64971696	1000	-	.	gene_id "MSTRG.71641"; transcript_id "MSTRG.71641.30"; exon_number "3";
chr16	StringTie	exon	64971931	64972064	1000	-	.	gene_id "MSTRG.71641"; transcript_id "MSTRG.71641.30"; exon_number "4";
chr16	StringTie	exon	64972904	64973040	1000	-	.	gene_id "MSTRG.71641"; transcript_id "MSTRG.71641.30"; exon_number "5";
chr16	StringTie	exon	64982048	64982301	1000	-	.	gene_id "MSTRG.71641"; transcript_id "MSTRG.71641.30"; exon_number "6";
chr16	StringTie	exon	64988157	64988344	1000	-	.	gene_id "MSTRG.71641"; transcript_id "MSTRG.71641.30"; exon_number "7";
chr16	StringTie	exon	64991768	64991935	1000	-	.	gene_id "MSTRG.71641"; transcript_id "MSTRG.71641.30"; exon_number "8";
chr16	StringTie	exon	64992915	64993034	1000	-	.	gene_id "MSTRG.71641"; transcript_id "MSTRG.71641.30"; exon_number "9";
chr16	StringTie	exon	64998562	64998856	1000	-	.	gene_id "MSTRG.71641"; transcript_id "MSTRG.71641.30"; exon_number "10";
chr16	StringTie	exon	65004642	65005041	1000	-	.	gene_id "MSTRG.71641"; transcript_id "MSTRG.71641.30"; exon_number "11";
chr16	StringTie	exon	65028190	65028321	1000	-	.	gene_id "MSTRG.71641"; transcript_id "MSTRG.71641.30"; exon_number "12";
chr16	StringTie	exon	65053804	65053928	1000	-	.	gene_id "MSTRG.71641"; transcript_id "MSTRG.71641.30"; exon_number "13";
chr16	StringTie	exon	65125770	65126112	1000	-	.	gene_id "MSTRG.71641"; transcript_id "MSTRG.71641.30"; exon_number "14";
chr16	StringTie	transcript	64943715	65124297	1000	-	.	gene_id "MSTRG.71641"; transcript_id "MSTRG.71641.31";
chr16	StringTie	exon	64943715	64948099	1000	-	.	gene_id "MSTRG.71641"; transcript_id "MSTRG.71641.31"; exon_number "1";
chr16	StringTie	exon	64950767	64951018	1000	-	.	gene_id "MSTRG.71641"; transcript_id "MSTRG.71641.31"; exon_number "2";
chr16	StringTie	exon	64971579	64971696	1000	-	.	gene_id "MSTRG.71641"; transcript_id "MSTRG.71641.31"; exon_number "3";
chr16	StringTie	exon	64971931	64972064	1000	-	.	gene_id "MSTRG.71641"; transcript_id "MSTRG.71641.31"; exon_number "4";
chr16	StringTie	exon	64972904	64973040	1000	-	.	gene_id "MSTRG.71641"; transcript_id "MSTRG.71641.31"; exon_number "5";
chr16	StringTie	exon	64982048	64982301	1000	-	.	gene_id "MSTRG.71641"; transcript_id "MSTRG.71641.31"; exon_number "6";
chr16	StringTie	exon	64988157	64988344	1000	-	.	gene_id "MSTRG.71641"; transcript_id "MSTRG.71641.31"; exon_number "7";
chr16	StringTie	exon	64991768	64991935	1000	-	.	gene_id "MSTRG.71641"; transcript_id "MSTRG.71641.31"; exon_number "8";
chr16	StringTie	exon	64992915	64993034	1000	-	.	gene_id "MSTRG.71641"; transcript_id "MSTRG.71641.31"; exon_number "9";
chr16	StringTie	exon	64998562	64998856	1000	-	.	gene_id "MSTRG.71641"; transcript_id "MSTRG.71641.31"; exon_number "10";
chr16	StringTie	exon	65004642	65005041	1000	-	.	gene_id "MSTRG.71641"; transcript_id "MSTRG.71641.31"; exon_number "11";
chr16	StringTie	exon	65053804	65053928	1000	-	.	gene_id "MSTRG.71641"; transcript_id "MSTRG.71641.31"; exon_number "12";
chr16	StringTie	exon	65124234	65124297	1000	-	.	gene_id "MSTRG.71641"; transcript_id "MSTRG.71641.31"; exon_number "13";
chr16	StringTie	transcript	64943742	65065605	1000	-	.	gene_id "MSTRG.71641"; transcript_id "MSTRG.71641.32";
chr16	StringTie	exon	64943742	64948099	1000	-	.	gene_id "MSTRG.71641"; transcript_id "MSTRG.71641.32"; exon_number "1";
chr16	StringTie	exon	64950767	64951018	1000	-	.	gene_id "MSTRG.71641"; transcript_id "MSTRG.71641.32"; exon_number "2";
chr16	StringTie	exon	64971579	64971696	1000	-	.	gene_id "MSTRG.71641"; transcript_id "MSTRG.71641.32"; exon_number "3";
chr16	StringTie	exon	64971931	64972064	1000	-	.	gene_id "MSTRG.71641"; transcript_id "MSTRG.71641.32"; exon_number "4";
chr16	StringTie	exon	64972904	64973040	1000	-	.	gene_id "MSTRG.71641"; transcript_id "MSTRG.71641.32"; exon_number "5";
chr16	StringTie	exon	64982048	64982301	1000	-	.	gene_id "MSTRG.71641"; transcript_id "MSTRG.71641.32"; exon_number "6";
chr16	StringTie	exon	64988157	64988344	1000	-	.	gene_id "MSTRG.71641"; transcript_id "MSTRG.71641.32"; exon_number "7";
chr16	StringTie	exon	64991768	64991935	1000	-	.	gene_id "MSTRG.71641"; transcript_id "MSTRG.71641.32"; exon_number "8";
chr16	StringTie	exon	64992915	64993034	1000	-	.	gene_id "MSTRG.71641"; transcript_id "MSTRG.71641.32"; exon_number "9";
chr16	StringTie	exon	64998562	64998856	1000	-	.	gene_id "MSTRG.71641"; transcript_id "MSTRG.71641.32"; exon_number "10";
chr16	StringTie	exon	65004642	65005041	1000	-	.	gene_id "MSTRG.71641"; transcript_id "MSTRG.71641.32"; exon_number "11";
chr16	StringTie	exon	65028190	65028321	1000	-	.	gene_id "MSTRG.71641"; transcript_id "MSTRG.71641.32"; exon_number "12";
chr16	StringTie	exon	65053804	65053928	1000	-	.	gene_id "MSTRG.71641"; transcript_id "MSTRG.71641.32"; exon_number "13";
chr16	StringTie	exon	65065467	65065605	1000	-	.	gene_id "MSTRG.71641"; transcript_id "MSTRG.71641.32"; exon_number "14";
chr16	StringTie	transcript	64943752	65122123	1000	-	.	gene_id "MSTRG.71641"; transcript_id "MSTRG.71641.33";
chr16	StringTie	exon	64943752	64948099	1000	-	.	gene_id "MSTRG.71641"; transcript_id "MSTRG.71641.33"; exon_number "1";
chr16	StringTie	exon	64950767	64951018	1000	-	.	gene_id "MSTRG.71641"; transcript_id "MSTRG.71641.33"; exon_number "2";
chr16	StringTie	exon	64971579	64971696	1000	-	.	gene_id "MSTRG.71641"; transcript_id "MSTRG.71641.33"; exon_number "3";
chr16	StringTie	exon	64971931	64972064	1000	-	.	gene_id "MSTRG.71641"; transcript_id "MSTRG.71641.33"; exon_number "4";
chr16	StringTie	exon	64972904	64973040	1000	-	.	gene_id "MSTRG.71641"; transcript_id "MSTRG.71641.33"; exon_number "5";
chr16	StringTie	exon	64982048	64982301	1000	-	.	gene_id "MSTRG.71641"; transcript_id "MSTRG.71641.33"; exon_number "6";
chr16	StringTie	exon	64988157	64988344	1000	-	.	gene_id "MSTRG.71641"; transcript_id "MSTRG.71641.33"; exon_number "7";
chr16	StringTie	exon	64991768	64991935	1000	-	.	gene_id "MSTRG.71641"; transcript_id "MSTRG.71641.33"; exon_number "8";
chr16	StringTie	exon	64992915	64993034	1000	-	.	gene_id "MSTRG.71641"; transcript_id "MSTRG.71641.33"; exon_number "9";
chr16	StringTie	exon	64998641	64998856	1000	-	.	gene_id "MSTRG.71641"; transcript_id "MSTRG.71641.33"; exon_number "10";
chr16	StringTie	exon	65004642	65005041	1000	-	.	gene_id "MSTRG.71641"; transcript_id "MSTRG.71641.33"; exon_number "11";
chr16	StringTie	exon	65053804	65053928	1000	-	.	gene_id "MSTRG.71641"; transcript_id "MSTRG.71641.33"; exon_number "12";
chr16	StringTie	exon	65121875	65122123	1000	-	.	gene_id "MSTRG.71641"; transcript_id "MSTRG.71641.33"; exon_number "13";
chr16	StringTie	transcript	64943753	65018593	1000	-	.	gene_id "MSTRG.71641"; transcript_id "MSTRG.71641.34";
chr16	StringTie	exon	64943753	64948099	1000	-	.	gene_id "MSTRG.71641"; transcript_id "MSTRG.71641.34"; exon_number "1";
chr16	StringTie	exon	64950767	64951018	1000	-	.	gene_id "MSTRG.71641"; transcript_id "MSTRG.71641.34"; exon_number "2";
chr16	StringTie	exon	64971579	64971696	1000	-	.	gene_id "MSTRG.71641"; transcript_id "MSTRG.71641.34"; exon_number "3";
chr16	StringTie	exon	64971931	64972064	1000	-	.	gene_id "MSTRG.71641"; transcript_id "MSTRG.71641.34"; exon_number "4";
chr16	StringTie	exon	64972904	64973040	1000	-	.	gene_id "MSTRG.71641"; transcript_id "MSTRG.71641.34"; exon_number "5";
chr16	StringTie	exon	64982048	64982301	1000	-	.	gene_id "MSTRG.71641"; transcript_id "MSTRG.71641.34"; exon_number "6";
chr16	StringTie	exon	64988157	64988344	1000	-	.	gene_id "MSTRG.71641"; transcript_id "MSTRG.71641.34"; exon_number "7";
chr16	StringTie	exon	64991768	64991935	1000	-	.	gene_id "MSTRG.71641"; transcript_id "MSTRG.71641.34"; exon_number "8";
chr16	StringTie	exon	64992915	64993025	1000	-	.	gene_id "MSTRG.71641"; transcript_id "MSTRG.71641.34"; exon_number "9";
chr16	StringTie	exon	64998562	64998856	1000	-	.	gene_id "MSTRG.71641"; transcript_id "MSTRG.71641.34"; exon_number "10";
chr16	StringTie	exon	65004642	65005041	1000	-	.	gene_id "MSTRG.71641"; transcript_id "MSTRG.71641.34"; exon_number "11";
chr16	StringTie	exon	65018486	65018593	1000	-	.	gene_id "MSTRG.71641"; transcript_id "MSTRG.71641.34"; exon_number "12";
chr16	StringTie	transcript	64943753	65018601	1000	-	.	gene_id "MSTRG.71641"; transcript_id "MSTRG.71641.35";
chr16	StringTie	exon	64943753	64948099	1000	-	.	gene_id "MSTRG.71641"; transcript_id "MSTRG.71641.35"; exon_number "1";
chr16	StringTie	exon	64950767	64951018	1000	-	.	gene_id "MSTRG.71641"; transcript_id "MSTRG.71641.35"; exon_number "2";
chr16	StringTie	exon	64971579	64971696	1000	-	.	gene_id "MSTRG.71641"; transcript_id "MSTRG.71641.35"; exon_number "3";
chr16	StringTie	exon	64971931	64972064	1000	-	.	gene_id "MSTRG.71641"; transcript_id "MSTRG.71641.35"; exon_number "4";
chr16	StringTie	exon	64972904	64973040	1000	-	.	gene_id "MSTRG.71641"; transcript_id "MSTRG.71641.35"; exon_number "5";
chr16	StringTie	exon	64982048	64982301	1000	-	.	gene_id "MSTRG.71641"; transcript_id "MSTRG.71641.35"; exon_number "6";
chr16	StringTie	exon	64988157	64988344	1000	-	.	gene_id "MSTRG.71641"; transcript_id "MSTRG.71641.35"; exon_number "7";
chr16	StringTie	exon	64991768	64991935	1000	-	.	gene_id "MSTRG.71641"; transcript_id "MSTRG.71641.35"; exon_number "8";
chr16	StringTie	exon	64992915	64993034	1000	-	.	gene_id "MSTRG.71641"; transcript_id "MSTRG.71641.35"; exon_number "9";
chr16	StringTie	exon	64998562	64998856	1000	-	.	gene_id "MSTRG.71641"; transcript_id "MSTRG.71641.35"; exon_number "10";
chr16	StringTie	exon	65004642	65005041	1000	-	.	gene_id "MSTRG.71641"; transcript_id "MSTRG.71641.35"; exon_number "11";
chr16	StringTie	exon	65005939	65007111	1000	-	.	gene_id "MSTRG.71641"; transcript_id "MSTRG.71641.35"; exon_number "12";
chr16	StringTie	exon	65018488	65018601	1000	-	.	gene_id "MSTRG.71641"; transcript_id "MSTRG.71641.35"; exon_number "13";
chr16	StringTie	transcript	64943753	65122195	1000	-	.	gene_id "MSTRG.71641"; transcript_id "MSTRG.71641.36";
chr16	StringTie	exon	64943753	64948099	1000	-	.	gene_id "MSTRG.71641"; transcript_id "MSTRG.71641.36"; exon_number "1";
chr16	StringTie	exon	64950767	64951018	1000	-	.	gene_id "MSTRG.71641"; transcript_id "MSTRG.71641.36"; exon_number "2";
chr16	StringTie	exon	64971579	64971696	1000	-	.	gene_id "MSTRG.71641"; transcript_id "MSTRG.71641.36"; exon_number "3";
chr16	StringTie	exon	64971931	64972064	1000	-	.	gene_id "MSTRG.71641"; transcript_id "MSTRG.71641.36"; exon_number "4";
chr16	StringTie	exon	64972904	64973040	1000	-	.	gene_id "MSTRG.71641"; transcript_id "MSTRG.71641.36"; exon_number "5";
chr16	StringTie	exon	64982048	64982301	1000	-	.	gene_id "MSTRG.71641"; transcript_id "MSTRG.71641.36"; exon_number "6";
chr16	StringTie	exon	64988157	64988344	1000	-	.	gene_id "MSTRG.71641"; transcript_id "MSTRG.71641.36"; exon_number "7";
chr16	StringTie	exon	64991768	64991935	1000	-	.	gene_id "MSTRG.71641"; transcript_id "MSTRG.71641.36"; exon_number "8";
chr16	StringTie	exon	64992915	64993034	1000	-	.	gene_id "MSTRG.71641"; transcript_id "MSTRG.71641.36"; exon_number "9";
chr16	StringTie	exon	64998562	64998856	1000	-	.	gene_id "MSTRG.71641"; transcript_id "MSTRG.71641.36"; exon_number "10";
chr16	StringTie	exon	65004642	65005038	1000	-	.	gene_id "MSTRG.71641"; transcript_id "MSTRG.71641.36"; exon_number "11";
chr16	StringTie	exon	65053804	65053928	1000	-	.	gene_id "MSTRG.71641"; transcript_id "MSTRG.71641.36"; exon_number "12";
chr16	StringTie	exon	65121880	65122195	1000	-	.	gene_id "MSTRG.71641"; transcript_id "MSTRG.71641.36"; exon_number "13";
chr16	StringTie	transcript	64943754	65124188	1000	-	.	gene_id "MSTRG.71641"; transcript_id "MSTRG.71641.39";
chr16	StringTie	exon	64943754	64948099	1000	-	.	gene_id "MSTRG.71641"; transcript_id "MSTRG.71641.39"; exon_number "1";
chr16	StringTie	exon	64950767	64951018	1000	-	.	gene_id "MSTRG.71641"; transcript_id "MSTRG.71641.39"; exon_number "2";
chr16	StringTie	exon	64971579	64971696	1000	-	.	gene_id "MSTRG.71641"; transcript_id "MSTRG.71641.39"; exon_number "3";
chr16	StringTie	exon	64971931	64972064	1000	-	.	gene_id "MSTRG.71641"; transcript_id "MSTRG.71641.39"; exon_number "4";
chr16	StringTie	exon	64972904	64973040	1000	-	.	gene_id "MSTRG.71641"; transcript_id "MSTRG.71641.39"; exon_number "5";
chr16	StringTie	exon	64982048	64982301	1000	-	.	gene_id "MSTRG.71641"; transcript_id "MSTRG.71641.39"; exon_number "6";
chr16	StringTie	exon	64988157	64988344	1000	-	.	gene_id "MSTRG.71641"; transcript_id "MSTRG.71641.39"; exon_number "7";
chr16	StringTie	exon	64991768	64991935	1000	-	.	gene_id "MSTRG.71641"; transcript_id "MSTRG.71641.39"; exon_number "8";
chr16	StringTie	exon	64992915	64993034	1000	-	.	gene_id "MSTRG.71641"; transcript_id "MSTRG.71641.39"; exon_number "9";
chr16	StringTie	exon	64998562	64998856	1000	-	.	gene_id "MSTRG.71641"; transcript_id "MSTRG.71641.39"; exon_number "10";
chr16	StringTie	exon	65004642	65005041	1000	-	.	gene_id "MSTRG.71641"; transcript_id "MSTRG.71641.39"; exon_number "11";
chr16	StringTie	exon	65028190	65028321	1000	-	.	gene_id "MSTRG.71641"; transcript_id "MSTRG.71641.39"; exon_number "12";
chr16	StringTie	exon	65053804	65053928	1000	-	.	gene_id "MSTRG.71641"; transcript_id "MSTRG.71641.39"; exon_number "13";
chr16	StringTie	exon	65123674	65124188	1000	-	.	gene_id "MSTRG.71641"; transcript_id "MSTRG.71641.39"; exon_number "14";
chr16	StringTie	transcript	64941114	65122123	1000	-	.	gene_id "MSTRG.71641"; transcript_id "MSTRG.71641.4";
chr16	StringTie	exon	64941114	64948099	1000	-	.	gene_id "MSTRG.71641"; transcript_id "MSTRG.71641.4"; exon_number "1";
chr16	StringTie	exon	64950767	64951018	1000	-	.	gene_id "MSTRG.71641"; transcript_id "MSTRG.71641.4"; exon_number "2";
chr16	StringTie	exon	64971579	64971696	1000	-	.	gene_id "MSTRG.71641"; transcript_id "MSTRG.71641.4"; exon_number "3";
chr16	StringTie	exon	64971931	64972064	1000	-	.	gene_id "MSTRG.71641"; transcript_id "MSTRG.71641.4"; exon_number "4";
chr16	StringTie	exon	64972904	64973040	1000	-	.	gene_id "MSTRG.71641"; transcript_id "MSTRG.71641.4"; exon_number "5";
chr16	StringTie	exon	64982048	64982301	1000	-	.	gene_id "MSTRG.71641"; transcript_id "MSTRG.71641.4"; exon_number "6";
chr16	StringTie	exon	64988157	64988344	1000	-	.	gene_id "MSTRG.71641"; transcript_id "MSTRG.71641.4"; exon_number "7";
chr16	StringTie	exon	64991768	64991935	1000	-	.	gene_id "MSTRG.71641"; transcript_id "MSTRG.71641.4"; exon_number "8";
chr16	StringTie	exon	64992915	64993034	1000	-	.	gene_id "MSTRG.71641"; transcript_id "MSTRG.71641.4"; exon_number "9";
chr16	StringTie	exon	64998562	64998856	1000	-	.	gene_id "MSTRG.71641"; transcript_id "MSTRG.71641.4"; exon_number "10";
chr16	StringTie	exon	65004642	65005041	1000	-	.	gene_id "MSTRG.71641"; transcript_id "MSTRG.71641.4"; exon_number "11";
chr16	StringTie	exon	65053804	65053928	1000	-	.	gene_id "MSTRG.71641"; transcript_id "MSTRG.71641.4"; exon_number "12";
chr16	StringTie	exon	65121875	65122123	1000	-	.	gene_id "MSTRG.71641"; transcript_id "MSTRG.71641.4"; exon_number "13";
chr16	StringTie	transcript	64943757	65005794	1000	-	.	gene_id "MSTRG.71641"; transcript_id "MSTRG.71641.40";
chr16	StringTie	exon	64943757	64948099	1000	-	.	gene_id "MSTRG.71641"; transcript_id "MSTRG.71641.40"; exon_number "1";
chr16	StringTie	exon	64950767	64951018	1000	-	.	gene_id "MSTRG.71641"; transcript_id "MSTRG.71641.40"; exon_number "2";
chr16	StringTie	exon	64971579	64971696	1000	-	.	gene_id "MSTRG.71641"; transcript_id "MSTRG.71641.40"; exon_number "3";
chr16	StringTie	exon	64971931	64972064	1000	-	.	gene_id "MSTRG.71641"; transcript_id "MSTRG.71641.40"; exon_number "4";
chr16	StringTie	exon	64972904	64973040	1000	-	.	gene_id "MSTRG.71641"; transcript_id "MSTRG.71641.40"; exon_number "5";
chr16	StringTie	exon	64982048	64982301	1000	-	.	gene_id "MSTRG.71641"; transcript_id "MSTRG.71641.40"; exon_number "6";
chr16	StringTie	exon	64988157	64988344	1000	-	.	gene_id "MSTRG.71641"; transcript_id "MSTRG.71641.40"; exon_number "7";
chr16	StringTie	exon	64991768	64991935	1000	-	.	gene_id "MSTRG.71641"; transcript_id "MSTRG.71641.40"; exon_number "8";
chr16	StringTie	exon	64992915	64993034	1000	-	.	gene_id "MSTRG.71641"; transcript_id "MSTRG.71641.40"; exon_number "9";
chr16	StringTie	exon	64998562	64998856	1000	-	.	gene_id "MSTRG.71641"; transcript_id "MSTRG.71641.40"; exon_number "10";
chr16	StringTie	exon	65004642	65005041	1000	-	.	gene_id "MSTRG.71641"; transcript_id "MSTRG.71641.40"; exon_number "11";
chr16	StringTie	exon	65005766	65005794	1000	-	.	gene_id "MSTRG.71641"; transcript_id "MSTRG.71641.40"; exon_number "12";
chr16	StringTie	transcript	64943757	65007089	1000	-	.	gene_id "MSTRG.71641"; transcript_id "MSTRG.71641.41";
chr16	StringTie	exon	64943757	64948099	1000	-	.	gene_id "MSTRG.71641"; transcript_id "MSTRG.71641.41"; exon_number "1";
chr16	StringTie	exon	64950767	64951018	1000	-	.	gene_id "MSTRG.71641"; transcript_id "MSTRG.71641.41"; exon_number "2";
chr16	StringTie	exon	64971579	64971696	1000	-	.	gene_id "MSTRG.71641"; transcript_id "MSTRG.71641.41"; exon_number "3";
chr16	StringTie	exon	64971931	64972064	1000	-	.	gene_id "MSTRG.71641"; transcript_id "MSTRG.71641.41"; exon_number "4";
chr16	StringTie	exon	64972904	64973040	1000	-	.	gene_id "MSTRG.71641"; transcript_id "MSTRG.71641.41"; exon_number "5";
chr16	StringTie	exon	64982048	64982301	1000	-	.	gene_id "MSTRG.71641"; transcript_id "MSTRG.71641.41"; exon_number "6";
chr16	StringTie	exon	64988157	64988344	1000	-	.	gene_id "MSTRG.71641"; transcript_id "MSTRG.71641.41"; exon_number "7";
chr16	StringTie	exon	64991768	64991935	1000	-	.	gene_id "MSTRG.71641"; transcript_id "MSTRG.71641.41"; exon_number "8";
chr16	StringTie	exon	64992915	64993034	1000	-	.	gene_id "MSTRG.71641"; transcript_id "MSTRG.71641.41"; exon_number "9";
chr16	StringTie	exon	64998562	64998856	1000	-	.	gene_id "MSTRG.71641"; transcript_id "MSTRG.71641.41"; exon_number "10";
chr16	StringTie	exon	65004642	65005041	1000	-	.	gene_id "MSTRG.71641"; transcript_id "MSTRG.71641.41"; exon_number "11";
chr16	StringTie	exon	65007005	65007089	1000	-	.	gene_id "MSTRG.71641"; transcript_id "MSTRG.71641.41"; exon_number "12";
chr16	StringTie	transcript	64943757	65126166	1000	-	.	gene_id "MSTRG.71641"; transcript_id "MSTRG.71641.42";
chr16	StringTie	exon	64943757	64948099	1000	-	.	gene_id "MSTRG.71641"; transcript_id "MSTRG.71641.42"; exon_number "1";
chr16	StringTie	exon	64950767	64951018	1000	-	.	gene_id "MSTRG.71641"; transcript_id "MSTRG.71641.42"; exon_number "2";
chr16	StringTie	exon	64971579	64971696	1000	-	.	gene_id "MSTRG.71641"; transcript_id "MSTRG.71641.42"; exon_number "3";
chr16	StringTie	exon	64971931	64972064	1000	-	.	gene_id "MSTRG.71641"; transcript_id "MSTRG.71641.42"; exon_number "4";
chr16	StringTie	exon	64972904	64973040	1000	-	.	gene_id "MSTRG.71641"; transcript_id "MSTRG.71641.42"; exon_number "5";
chr16	StringTie	exon	64982048	64982301	1000	-	.	gene_id "MSTRG.71641"; transcript_id "MSTRG.71641.42"; exon_number "6";
chr16	StringTie	exon	64988157	64988344	1000	-	.	gene_id "MSTRG.71641"; transcript_id "MSTRG.71641.42"; exon_number "7";
chr16	StringTie	exon	64991768	64991935	1000	-	.	gene_id "MSTRG.71641"; transcript_id "MSTRG.71641.42"; exon_number "8";
chr16	StringTie	exon	64992915	64993034	1000	-	.	gene_id "MSTRG.71641"; transcript_id "MSTRG.71641.42"; exon_number "9";
chr16	StringTie	exon	64998562	64998856	1000	-	.	gene_id "MSTRG.71641"; transcript_id "MSTRG.71641.42"; exon_number "10";
chr16	StringTie	exon	65004642	65005041	1000	-	.	gene_id "MSTRG.71641"; transcript_id "MSTRG.71641.42"; exon_number "11";
chr16	StringTie	exon	65005939	65007111	1000	-	.	gene_id "MSTRG.71641"; transcript_id "MSTRG.71641.42"; exon_number "12";
chr16	StringTie	exon	65053804	65053928	1000	-	.	gene_id "MSTRG.71641"; transcript_id "MSTRG.71641.42"; exon_number "13";
chr16	StringTie	exon	65121880	65122164	1000	-	.	gene_id "MSTRG.71641"; transcript_id "MSTRG.71641.42"; exon_number "14";
chr16	StringTie	exon	65123674	65123820	1000	-	.	gene_id "MSTRG.71641"; transcript_id "MSTRG.71641.42"; exon_number "15";
chr16	StringTie	exon	65125770	65126166	1000	-	.	gene_id "MSTRG.71641"; transcript_id "MSTRG.71641.42"; exon_number "16";
chr16	StringTie	transcript	64946757	65072260	1000	-	.	gene_id "MSTRG.71641"; transcript_id "MSTRG.71641.43";
chr16	StringTie	exon	64946757	64948099	1000	-	.	gene_id "MSTRG.71641"; transcript_id "MSTRG.71641.43"; exon_number "1";
chr16	StringTie	exon	64950767	64951018	1000	-	.	gene_id "MSTRG.71641"; transcript_id "MSTRG.71641.43"; exon_number "2";
chr16	StringTie	exon	64968406	64968571	1000	-	.	gene_id "MSTRG.71641"; transcript_id "MSTRG.71641.43"; exon_number "3";
chr16	StringTie	exon	64971579	64971696	1000	-	.	gene_id "MSTRG.71641"; transcript_id "MSTRG.71641.43"; exon_number "4";
chr16	StringTie	exon	64971931	64972064	1000	-	.	gene_id "MSTRG.71641"; transcript_id "MSTRG.71641.43"; exon_number "5";
chr16	StringTie	exon	64972904	64973040	1000	-	.	gene_id "MSTRG.71641"; transcript_id "MSTRG.71641.43"; exon_number "6";
chr16	StringTie	exon	64982048	64982301	1000	-	.	gene_id "MSTRG.71641"; transcript_id "MSTRG.71641.43"; exon_number "7";
chr16	StringTie	exon	64988157	64988344	1000	-	.	gene_id "MSTRG.71641"; transcript_id "MSTRG.71641.43"; exon_number "8";
chr16	StringTie	exon	64991768	64991935	1000	-	.	gene_id "MSTRG.71641"; transcript_id "MSTRG.71641.43"; exon_number "9";
chr16	StringTie	exon	64992915	64993034	1000	-	.	gene_id "MSTRG.71641"; transcript_id "MSTRG.71641.43"; exon_number "10";
chr16	StringTie	exon	64998562	64998856	1000	-	.	gene_id "MSTRG.71641"; transcript_id "MSTRG.71641.43"; exon_number "11";
chr16	StringTie	exon	65004642	65005041	1000	-	.	gene_id "MSTRG.71641"; transcript_id "MSTRG.71641.43"; exon_number "12";
chr16	StringTie	exon	65053804	65053928	1000	-	.	gene_id "MSTRG.71641"; transcript_id "MSTRG.71641.43"; exon_number "13";
chr16	StringTie	exon	65071989	65072260	1000	-	.	gene_id "MSTRG.71641"; transcript_id "MSTRG.71641.43"; exon_number "14";
chr16	StringTie	transcript	64946769	65126210	1000	-	.	gene_id "MSTRG.71641"; transcript_id "MSTRG.71641.44";
chr16	StringTie	exon	64946769	64948099	1000	-	.	gene_id "MSTRG.71641"; transcript_id "MSTRG.71641.44"; exon_number "1";
chr16	StringTie	exon	64950767	64951018	1000	-	.	gene_id "MSTRG.71641"; transcript_id "MSTRG.71641.44"; exon_number "2";
chr16	StringTie	exon	64971579	64971696	1000	-	.	gene_id "MSTRG.71641"; transcript_id "MSTRG.71641.44"; exon_number "3";
chr16	StringTie	exon	64971931	64972064	1000	-	.	gene_id "MSTRG.71641"; transcript_id "MSTRG.71641.44"; exon_number "4";
chr16	StringTie	exon	64972904	64973040	1000	-	.	gene_id "MSTRG.71641"; transcript_id "MSTRG.71641.44"; exon_number "5";
chr16	StringTie	exon	64982048	64982301	1000	-	.	gene_id "MSTRG.71641"; transcript_id "MSTRG.71641.44"; exon_number "6";
chr16	StringTie	exon	64988157	64988344	1000	-	.	gene_id "MSTRG.71641"; transcript_id "MSTRG.71641.44"; exon_number "7";
chr16	StringTie	exon	64991768	64991935	1000	-	.	gene_id "MSTRG.71641"; transcript_id "MSTRG.71641.44"; exon_number "8";
chr16	StringTie	exon	64992915	64993034	1000	-	.	gene_id "MSTRG.71641"; transcript_id "MSTRG.71641.44"; exon_number "9";
chr16	StringTie	exon	64998562	64998856	1000	-	.	gene_id "MSTRG.71641"; transcript_id "MSTRG.71641.44"; exon_number "10";
chr16	StringTie	exon	65004642	65005041	1000	-	.	gene_id "MSTRG.71641"; transcript_id "MSTRG.71641.44"; exon_number "11";
chr16	StringTie	exon	65053804	65053928	1000	-	.	gene_id "MSTRG.71641"; transcript_id "MSTRG.71641.44"; exon_number "12";
chr16	StringTie	exon	65125770	65126210	1000	-	.	gene_id "MSTRG.71641"; transcript_id "MSTRG.71641.44"; exon_number "13";
chr16	StringTie	transcript	64946797	65122365	1000	-	.	gene_id "MSTRG.71641"; transcript_id "MSTRG.71641.45";
chr16	StringTie	exon	64946797	64948099	1000	-	.	gene_id "MSTRG.71641"; transcript_id "MSTRG.71641.45"; exon_number "1";
chr16	StringTie	exon	64950767	64951018	1000	-	.	gene_id "MSTRG.71641"; transcript_id "MSTRG.71641.45"; exon_number "2";
chr16	StringTie	exon	64971579	64971696	1000	-	.	gene_id "MSTRG.71641"; transcript_id "MSTRG.71641.45"; exon_number "3";
chr16	StringTie	exon	64971931	64972064	1000	-	.	gene_id "MSTRG.71641"; transcript_id "MSTRG.71641.45"; exon_number "4";
chr16	StringTie	exon	64972904	64973040	1000	-	.	gene_id "MSTRG.71641"; transcript_id "MSTRG.71641.45"; exon_number "5";
chr16	StringTie	exon	64982048	64982301	1000	-	.	gene_id "MSTRG.71641"; transcript_id "MSTRG.71641.45"; exon_number "6";
chr16	StringTie	exon	64988157	64988344	1000	-	.	gene_id "MSTRG.71641"; transcript_id "MSTRG.71641.45"; exon_number "7";
chr16	StringTie	exon	64991768	64991935	1000	-	.	gene_id "MSTRG.71641"; transcript_id "MSTRG.71641.45"; exon_number "8";
chr16	StringTie	exon	64992915	64993034	1000	-	.	gene_id "MSTRG.71641"; transcript_id "MSTRG.71641.45"; exon_number "9";
chr16	StringTie	exon	64998562	64998846	1000	-	.	gene_id "MSTRG.71641"; transcript_id "MSTRG.71641.45"; exon_number "10";
chr16	StringTie	exon	65000292	65000361	1000	-	.	gene_id "MSTRG.71641"; transcript_id "MSTRG.71641.45"; exon_number "11";
chr16	StringTie	exon	65004642	65005041	1000	-	.	gene_id "MSTRG.71641"; transcript_id "MSTRG.71641.45"; exon_number "12";
chr16	StringTie	exon	65053804	65053928	1000	-	.	gene_id "MSTRG.71641"; transcript_id "MSTRG.71641.45"; exon_number "13";
chr16	StringTie	exon	65122294	65122365	1000	-	.	gene_id "MSTRG.71641"; transcript_id "MSTRG.71641.45"; exon_number "14";
chr16	StringTie	transcript	64946807	65028285	1000	-	.	gene_id "MSTRG.71641"; transcript_id "MSTRG.71641.46";
chr16	StringTie	exon	64946807	64948099	1000	-	.	gene_id "MSTRG.71641"; transcript_id "MSTRG.71641.46"; exon_number "1";
chr16	StringTie	exon	64948609	64948787	1000	-	.	gene_id "MSTRG.71641"; transcript_id "MSTRG.71641.46"; exon_number "2";
chr16	StringTie	exon	64950767	64951018	1000	-	.	gene_id "MSTRG.71641"; transcript_id "MSTRG.71641.46"; exon_number "3";
chr16	StringTie	exon	64971579	64971696	1000	-	.	gene_id "MSTRG.71641"; transcript_id "MSTRG.71641.46"; exon_number "4";
chr16	StringTie	exon	64971931	64972064	1000	-	.	gene_id "MSTRG.71641"; transcript_id "MSTRG.71641.46"; exon_number "5";
chr16	StringTie	exon	64972904	64973040	1000	-	.	gene_id "MSTRG.71641"; transcript_id "MSTRG.71641.46"; exon_number "6";
chr16	StringTie	exon	64982048	64982301	1000	-	.	gene_id "MSTRG.71641"; transcript_id "MSTRG.71641.46"; exon_number "7";
chr16	StringTie	exon	64988157	64988344	1000	-	.	gene_id "MSTRG.71641"; transcript_id "MSTRG.71641.46"; exon_number "8";
chr16	StringTie	exon	64991768	64991935	1000	-	.	gene_id "MSTRG.71641"; transcript_id "MSTRG.71641.46"; exon_number "9";
chr16	StringTie	exon	64992915	64993025	1000	-	.	gene_id "MSTRG.71641"; transcript_id "MSTRG.71641.46"; exon_number "10";
chr16	StringTie	exon	64998562	64998856	1000	-	.	gene_id "MSTRG.71641"; transcript_id "MSTRG.71641.46"; exon_number "11";
chr16	StringTie	exon	65004642	65005041	1000	-	.	gene_id "MSTRG.71641"; transcript_id "MSTRG.71641.46"; exon_number "12";
chr16	StringTie	exon	65028200	65028285	1000	-	.	gene_id "MSTRG.71641"; transcript_id "MSTRG.71641.46"; exon_number "13";
chr16	StringTie	transcript	64967584	65018615	1000	-	.	gene_id "MSTRG.71641"; transcript_id "MSTRG.71641.48";
chr16	StringTie	exon	64967584	64968571	1000	-	.	gene_id "MSTRG.71641"; transcript_id "MSTRG.71641.48"; exon_number "1";
chr16	StringTie	exon	64971579	64971696	1000	-	.	gene_id "MSTRG.71641"; transcript_id "MSTRG.71641.48"; exon_number "2";
chr16	StringTie	exon	64971931	64972064	1000	-	.	gene_id "MSTRG.71641"; transcript_id "MSTRG.71641.48"; exon_number "3";
chr16	StringTie	exon	64972904	64973040	1000	-	.	gene_id "MSTRG.71641"; transcript_id "MSTRG.71641.48"; exon_number "4";
chr16	StringTie	exon	64982048	64982301	1000	-	.	gene_id "MSTRG.71641"; transcript_id "MSTRG.71641.48"; exon_number "5";
chr16	StringTie	exon	64988157	64988344	1000	-	.	gene_id "MSTRG.71641"; transcript_id "MSTRG.71641.48"; exon_number "6";
chr16	StringTie	exon	64991768	64991935	1000	-	.	gene_id "MSTRG.71641"; transcript_id "MSTRG.71641.48"; exon_number "7";
chr16	StringTie	exon	64992915	64993034	1000	-	.	gene_id "MSTRG.71641"; transcript_id "MSTRG.71641.48"; exon_number "8";
chr16	StringTie	exon	64998562	64998856	1000	-	.	gene_id "MSTRG.71641"; transcript_id "MSTRG.71641.48"; exon_number "9";
chr16	StringTie	exon	65004642	65005041	1000	-	.	gene_id "MSTRG.71641"; transcript_id "MSTRG.71641.48"; exon_number "10";
chr16	StringTie	exon	65018486	65018615	1000	-	.	gene_id "MSTRG.71641"; transcript_id "MSTRG.71641.48"; exon_number "11";
chr16	StringTie	transcript	64941432	65028323	1000	-	.	gene_id "MSTRG.71641"; transcript_id "MSTRG.71641.5";
chr16	StringTie	exon	64941432	64948099	1000	-	.	gene_id "MSTRG.71641"; transcript_id "MSTRG.71641.5"; exon_number "1";
chr16	StringTie	exon	64950767	64951018	1000	-	.	gene_id "MSTRG.71641"; transcript_id "MSTRG.71641.5"; exon_number "2";
chr16	StringTie	exon	64971579	64971696	1000	-	.	gene_id "MSTRG.71641"; transcript_id "MSTRG.71641.5"; exon_number "3";
chr16	StringTie	exon	64971931	64972064	1000	-	.	gene_id "MSTRG.71641"; transcript_id "MSTRG.71641.5"; exon_number "4";
chr16	StringTie	exon	64972904	64973040	1000	-	.	gene_id "MSTRG.71641"; transcript_id "MSTRG.71641.5"; exon_number "5";
chr16	StringTie	exon	64982048	64982301	1000	-	.	gene_id "MSTRG.71641"; transcript_id "MSTRG.71641.5"; exon_number "6";
chr16	StringTie	exon	64988157	64988344	1000	-	.	gene_id "MSTRG.71641"; transcript_id "MSTRG.71641.5"; exon_number "7";
chr16	StringTie	exon	64991768	64991935	1000	-	.	gene_id "MSTRG.71641"; transcript_id "MSTRG.71641.5"; exon_number "8";
chr16	StringTie	exon	64992915	64993034	1000	-	.	gene_id "MSTRG.71641"; transcript_id "MSTRG.71641.5"; exon_number "9";
chr16	StringTie	exon	64998562	64998856	1000	-	.	gene_id "MSTRG.71641"; transcript_id "MSTRG.71641.5"; exon_number "10";
chr16	StringTie	exon	65004642	65005041	1000	-	.	gene_id "MSTRG.71641"; transcript_id "MSTRG.71641.5"; exon_number "11";
chr16	StringTie	exon	65018486	65018613	1000	-	.	gene_id "MSTRG.71641"; transcript_id "MSTRG.71641.5"; exon_number "12";
chr16	StringTie	exon	65028058	65028323	1000	-	.	gene_id "MSTRG.71641"; transcript_id "MSTRG.71641.5"; exon_number "13";
chr16	StringTie	transcript	64941496	65018624	1000	-	.	gene_id "MSTRG.71641"; transcript_id "MSTRG.71641.6";
chr16	StringTie	exon	64941496	64948099	1000	-	.	gene_id "MSTRG.71641"; transcript_id "MSTRG.71641.6"; exon_number "1";
chr16	StringTie	exon	64950767	64951018	1000	-	.	gene_id "MSTRG.71641"; transcript_id "MSTRG.71641.6"; exon_number "2";
chr16	StringTie	exon	64971579	64971696	1000	-	.	gene_id "MSTRG.71641"; transcript_id "MSTRG.71641.6"; exon_number "3";
chr16	StringTie	exon	64971931	64972064	1000	-	.	gene_id "MSTRG.71641"; transcript_id "MSTRG.71641.6"; exon_number "4";
chr16	StringTie	exon	64972904	64973040	1000	-	.	gene_id "MSTRG.71641"; transcript_id "MSTRG.71641.6"; exon_number "5";
chr16	StringTie	exon	64982048	64982301	1000	-	.	gene_id "MSTRG.71641"; transcript_id "MSTRG.71641.6"; exon_number "6";
chr16	StringTie	exon	64988157	64988344	1000	-	.	gene_id "MSTRG.71641"; transcript_id "MSTRG.71641.6"; exon_number "7";
chr16	StringTie	exon	64991768	64991935	1000	-	.	gene_id "MSTRG.71641"; transcript_id "MSTRG.71641.6"; exon_number "8";
chr16	StringTie	exon	64992915	64993034	1000	-	.	gene_id "MSTRG.71641"; transcript_id "MSTRG.71641.6"; exon_number "9";
chr16	StringTie	exon	64998562	64998856	1000	-	.	gene_id "MSTRG.71641"; transcript_id "MSTRG.71641.6"; exon_number "10";
chr16	StringTie	exon	65004642	65005041	1000	-	.	gene_id "MSTRG.71641"; transcript_id "MSTRG.71641.6"; exon_number "11";
chr16	StringTie	exon	65006311	65007111	1000	-	.	gene_id "MSTRG.71641"; transcript_id "MSTRG.71641.6"; exon_number "12";
chr16	StringTie	exon	65018486	65018624	1000	-	.	gene_id "MSTRG.71641"; transcript_id "MSTRG.71641.6"; exon_number "13";
chr16	StringTie	transcript	65035085	65126438	1000	-	.	gene_id "MSTRG.71641"; transcript_id "MSTRG.71641.62";
chr16	StringTie	exon	65035085	65046484	1000	-	.	gene_id "MSTRG.71641"; transcript_id "MSTRG.71641.62"; exon_number "1";
chr16	StringTie	exon	65053804	65053928	1000	-	.	gene_id "MSTRG.71641"; transcript_id "MSTRG.71641.62"; exon_number "2";
chr16	StringTie	exon	65123674	65124341	1000	-	.	gene_id "MSTRG.71641"; transcript_id "MSTRG.71641.62"; exon_number "3";
chr16	StringTie	exon	65125770	65126438	1000	-	.	gene_id "MSTRG.71641"; transcript_id "MSTRG.71641.62"; exon_number "4";
chr16	StringTie	transcript	65045369	65126113	1000	-	.	gene_id "MSTRG.71641"; transcript_id "MSTRG.71641.63";
chr16	StringTie	exon	65045369	65046484	1000	-	.	gene_id "MSTRG.71641"; transcript_id "MSTRG.71641.63"; exon_number "1";
chr16	StringTie	exon	65053804	65053928	1000	-	.	gene_id "MSTRG.71641"; transcript_id "MSTRG.71641.63"; exon_number "2";
chr16	StringTie	exon	65123674	65123820	1000	-	.	gene_id "MSTRG.71641"; transcript_id "MSTRG.71641.63"; exon_number "3";
chr16	StringTie	exon	65125770	65126113	1000	-	.	gene_id "MSTRG.71641"; transcript_id "MSTRG.71641.63"; exon_number "4";
chr16	StringTie	transcript	65046354	65126426	1000	-	.	gene_id "MSTRG.71641"; transcript_id "MSTRG.71641.64";
chr16	StringTie	exon	65046354	65046484	1000	-	.	gene_id "MSTRG.71641"; transcript_id "MSTRG.71641.64"; exon_number "1";
chr16	StringTie	exon	65053804	65053928	1000	-	.	gene_id "MSTRG.71641"; transcript_id "MSTRG.71641.64"; exon_number "2";
chr16	StringTie	exon	65125770	65126426	1000	-	.	gene_id "MSTRG.71641"; transcript_id "MSTRG.71641.64"; exon_number "3";
chr16	StringTie	transcript	65050549	65126316	1000	-	.	gene_id "MSTRG.71641"; transcript_id "MSTRG.71641.65";
chr16	StringTie	exon	65050549	65050633	1000	-	.	gene_id "MSTRG.71641"; transcript_id "MSTRG.71641.65"; exon_number "1";
chr16	StringTie	exon	65053804	65053928	1000	-	.	gene_id "MSTRG.71641"; transcript_id "MSTRG.71641.65"; exon_number "2";
chr16	StringTie	exon	65125770	65126316	1000	-	.	gene_id "MSTRG.71641"; transcript_id "MSTRG.71641.65"; exon_number "3";
chr16	StringTie	transcript	65053803	65065598	1000	-	.	gene_id "MSTRG.71641"; transcript_id "MSTRG.71641.66";
chr16	StringTie	exon	65053803	65053928	1000	-	.	gene_id "MSTRG.71641"; transcript_id "MSTRG.71641.66"; exon_number "1";
chr16	StringTie	exon	65064559	65064579	1000	-	.	gene_id "MSTRG.71641"; transcript_id "MSTRG.71641.66"; exon_number "2";
chr16	StringTie	exon	65065489	65065598	1000	-	.	gene_id "MSTRG.71641"; transcript_id "MSTRG.71641.66"; exon_number "3";
chr16	StringTie	transcript	65053804	65058436	1000	-	.	gene_id "MSTRG.71641"; transcript_id "MSTRG.71641.67";
chr16	StringTie	exon	65053804	65053928	1000	-	.	gene_id "MSTRG.71641"; transcript_id "MSTRG.71641.67"; exon_number "1";
chr16	StringTie	exon	65058327	65058436	1000	-	.	gene_id "MSTRG.71641"; transcript_id "MSTRG.71641.67"; exon_number "2";
chr16	StringTie	transcript	65053804	65062069	1000	-	.	gene_id "MSTRG.71641"; transcript_id "MSTRG.71641.68";
chr16	StringTie	exon	65053804	65053928	1000	-	.	gene_id "MSTRG.71641"; transcript_id "MSTRG.71641.68"; exon_number "1";
chr16	StringTie	exon	65061988	65062069	1000	-	.	gene_id "MSTRG.71641"; transcript_id "MSTRG.71641.68"; exon_number "2";
chr16	StringTie	transcript	64942108	65074098	1000	-	.	gene_id "MSTRG.71641"; transcript_id "MSTRG.71641.7";
chr16	StringTie	exon	64942108	64948099	1000	-	.	gene_id "MSTRG.71641"; transcript_id "MSTRG.71641.7"; exon_number "1";
chr16	StringTie	exon	64948609	64948787	1000	-	.	gene_id "MSTRG.71641"; transcript_id "MSTRG.71641.7"; exon_number "2";
chr16	StringTie	exon	64950767	64951018	1000	-	.	gene_id "MSTRG.71641"; transcript_id "MSTRG.71641.7"; exon_number "3";
chr16	StringTie	exon	64971579	64971696	1000	-	.	gene_id "MSTRG.71641"; transcript_id "MSTRG.71641.7"; exon_number "4";
chr16	StringTie	exon	64971931	64972064	1000	-	.	gene_id "MSTRG.71641"; transcript_id "MSTRG.71641.7"; exon_number "5";
chr16	StringTie	exon	64972904	64973040	1000	-	.	gene_id "MSTRG.71641"; transcript_id "MSTRG.71641.7"; exon_number "6";
chr16	StringTie	exon	64982048	64982301	1000	-	.	gene_id "MSTRG.71641"; transcript_id "MSTRG.71641.7"; exon_number "7";
chr16	StringTie	exon	64988157	64988344	1000	-	.	gene_id "MSTRG.71641"; transcript_id "MSTRG.71641.7"; exon_number "8";
chr16	StringTie	exon	64991768	64991935	1000	-	.	gene_id "MSTRG.71641"; transcript_id "MSTRG.71641.7"; exon_number "9";
chr16	StringTie	exon	64992915	64993034	1000	-	.	gene_id "MSTRG.71641"; transcript_id "MSTRG.71641.7"; exon_number "10";
chr16	StringTie	exon	64998562	64998856	1000	-	.	gene_id "MSTRG.71641"; transcript_id "MSTRG.71641.7"; exon_number "11";
chr16	StringTie	exon	65004642	65005041	1000	-	.	gene_id "MSTRG.71641"; transcript_id "MSTRG.71641.7"; exon_number "12";
chr16	StringTie	exon	65028058	65028321	1000	-	.	gene_id "MSTRG.71641"; transcript_id "MSTRG.71641.7"; exon_number "13";
chr16	StringTie	exon	65053804	65053928	1000	-	.	gene_id "MSTRG.71641"; transcript_id "MSTRG.71641.7"; exon_number "14";
chr16	StringTie	exon	65071989	65074098	1000	-	.	gene_id "MSTRG.71641"; transcript_id "MSTRG.71641.7"; exon_number "15";
chr16	StringTie	transcript	65083937	65128096	1000	-	.	gene_id "MSTRG.71641"; transcript_id "MSTRG.71641.71";
chr16	StringTie	exon	65083937	65084431	1000	-	.	gene_id "MSTRG.71641"; transcript_id "MSTRG.71641.71"; exon_number "1";
chr16	StringTie	exon	65094769	65094895	1000	-	.	gene_id "MSTRG.71641"; transcript_id "MSTRG.71641.71"; exon_number "2";
chr16	StringTie	exon	65121880	65128096	1000	-	.	gene_id "MSTRG.71641"; transcript_id "MSTRG.71641.71"; exon_number "3";
chr16	StringTie	transcript	65089825	65126349	1000	-	.	gene_id "MSTRG.71641"; transcript_id "MSTRG.71641.72";
chr16	StringTie	exon	65089825	65094895	1000	-	.	gene_id "MSTRG.71641"; transcript_id "MSTRG.71641.72"; exon_number "1";
chr16	StringTie	exon	65121880	65122078	1000	-	.	gene_id "MSTRG.71641"; transcript_id "MSTRG.71641.72"; exon_number "2";
chr16	StringTie	exon	65122869	65123820	1000	-	.	gene_id "MSTRG.71641"; transcript_id "MSTRG.71641.72"; exon_number "3";
chr16	StringTie	exon	65124234	65124341	1000	-	.	gene_id "MSTRG.71641"; transcript_id "MSTRG.71641.72"; exon_number "4";
chr16	StringTie	exon	65125770	65126349	1000	-	.	gene_id "MSTRG.71641"; transcript_id "MSTRG.71641.72"; exon_number "5";
chr16	StringTie	transcript	65093805	65123070	1000	-	.	gene_id "MSTRG.71641"; transcript_id "MSTRG.71641.73";
chr16	StringTie	exon	65093805	65094895	1000	-	.	gene_id "MSTRG.71641"; transcript_id "MSTRG.71641.73"; exon_number "1";
chr16	StringTie	exon	65121880	65122078	1000	-	.	gene_id "MSTRG.71641"; transcript_id "MSTRG.71641.73"; exon_number "2";
chr16	StringTie	exon	65122294	65123070	1000	-	.	gene_id "MSTRG.71641"; transcript_id "MSTRG.71641.73"; exon_number "3";
chr16	StringTie	transcript	65108257	65122147	1000	-	.	gene_id "MSTRG.71641"; transcript_id "MSTRG.71641.75";
chr16	StringTie	exon	65108257	65108296	1000	-	.	gene_id "MSTRG.71641"; transcript_id "MSTRG.71641.75"; exon_number "1";
chr16	StringTie	exon	65121880	65122147	1000	-	.	gene_id "MSTRG.71641"; transcript_id "MSTRG.71641.75"; exon_number "2";
chr16	StringTie	transcript	65114563	65122115	1000	-	.	gene_id "MSTRG.71641"; transcript_id "MSTRG.71641.76";
chr16	StringTie	exon	65114563	65114670	1000	-	.	gene_id "MSTRG.71641"; transcript_id "MSTRG.71641.76"; exon_number "1";
chr16	StringTie	exon	65121880	65122115	1000	-	.	gene_id "MSTRG.71641"; transcript_id "MSTRG.71641.76"; exon_number "2";
chr16	StringTie	transcript	65114774	65123196	1000	-	.	gene_id "MSTRG.71641"; transcript_id "MSTRG.71641.77";
chr16	StringTie	exon	65114774	65119161	1000	-	.	gene_id "MSTRG.71641"; transcript_id "MSTRG.71641.77"; exon_number "1";
chr16	StringTie	exon	65121880	65122164	1000	-	.	gene_id "MSTRG.71641"; transcript_id "MSTRG.71641.77"; exon_number "2";
chr16	StringTie	exon	65122869	65123196	1000	-	.	gene_id "MSTRG.71641"; transcript_id "MSTRG.71641.77"; exon_number "3";
chr16	StringTie	transcript	65115644	65123120	1000	-	.	gene_id "MSTRG.71641"; transcript_id "MSTRG.71641.78";
chr16	StringTie	exon	65115644	65115927	1000	-	.	gene_id "MSTRG.71641"; transcript_id "MSTRG.71641.78"; exon_number "1";
chr16	StringTie	exon	65121880	65123120	1000	-	.	gene_id "MSTRG.71641"; transcript_id "MSTRG.71641.78"; exon_number "2";
chr16	StringTie	transcript	65115688	65122667	1000	-	.	gene_id "MSTRG.71641"; transcript_id "MSTRG.71641.79";
chr16	StringTie	exon	65115688	65115927	1000	-	.	gene_id "MSTRG.71641"; transcript_id "MSTRG.71641.79"; exon_number "1";
chr16	StringTie	exon	65121880	65122078	1000	-	.	gene_id "MSTRG.71641"; transcript_id "MSTRG.71641.79"; exon_number "2";
chr16	StringTie	exon	65122294	65122667	1000	-	.	gene_id "MSTRG.71641"; transcript_id "MSTRG.71641.79"; exon_number "3";
chr16	StringTie	transcript	64942621	65122046	1000	-	.	gene_id "MSTRG.71641"; transcript_id "MSTRG.71641.8";
chr16	StringTie	exon	64942621	64948099	1000	-	.	gene_id "MSTRG.71641"; transcript_id "MSTRG.71641.8"; exon_number "1";
chr16	StringTie	exon	64950767	64951018	1000	-	.	gene_id "MSTRG.71641"; transcript_id "MSTRG.71641.8"; exon_number "2";
chr16	StringTie	exon	64971579	64971696	1000	-	.	gene_id "MSTRG.71641"; transcript_id "MSTRG.71641.8"; exon_number "3";
chr16	StringTie	exon	64971931	64972064	1000	-	.	gene_id "MSTRG.71641"; transcript_id "MSTRG.71641.8"; exon_number "4";
chr16	StringTie	exon	64972904	64973040	1000	-	.	gene_id "MSTRG.71641"; transcript_id "MSTRG.71641.8"; exon_number "5";
chr16	StringTie	exon	64982048	64982301	1000	-	.	gene_id "MSTRG.71641"; transcript_id "MSTRG.71641.8"; exon_number "6";
chr16	StringTie	exon	64988157	64988344	1000	-	.	gene_id "MSTRG.71641"; transcript_id "MSTRG.71641.8"; exon_number "7";
chr16	StringTie	exon	64991768	64991935	1000	-	.	gene_id "MSTRG.71641"; transcript_id "MSTRG.71641.8"; exon_number "8";
chr16	StringTie	exon	64992915	64993034	1000	-	.	gene_id "MSTRG.71641"; transcript_id "MSTRG.71641.8"; exon_number "9";
chr16	StringTie	exon	64998562	64998856	1000	-	.	gene_id "MSTRG.71641"; transcript_id "MSTRG.71641.8"; exon_number "10";
chr16	StringTie	exon	65004642	65005041	1000	-	.	gene_id "MSTRG.71641"; transcript_id "MSTRG.71641.8"; exon_number "11";
chr16	StringTie	exon	65006311	65007111	1000	-	.	gene_id "MSTRG.71641"; transcript_id "MSTRG.71641.8"; exon_number "12";
chr16	StringTie	exon	65053804	65053928	1000	-	.	gene_id "MSTRG.71641"; transcript_id "MSTRG.71641.8"; exon_number "13";
chr16	StringTie	exon	65121880	65122046	1000	-	.	gene_id "MSTRG.71641"; transcript_id "MSTRG.71641.8"; exon_number "14";
chr16	StringTie	transcript	65115744	65126475	1000	-	.	gene_id "MSTRG.71641"; transcript_id "MSTRG.71641.80";
chr16	StringTie	exon	65115744	65115927	1000	-	.	gene_id "MSTRG.71641"; transcript_id "MSTRG.71641.80"; exon_number "1";
chr16	StringTie	exon	65125770	65126475	1000	-	.	gene_id "MSTRG.71641"; transcript_id "MSTRG.71641.80"; exon_number "2";
chr16	StringTie	transcript	65115746	65122884	1000	-	.	gene_id "MSTRG.71641"; transcript_id "MSTRG.71641.81";
chr16	StringTie	exon	65115746	65115927	1000	-	.	gene_id "MSTRG.71641"; transcript_id "MSTRG.71641.81"; exon_number "1";
chr16	StringTie	exon	65121875	65122078	1000	-	.	gene_id "MSTRG.71641"; transcript_id "MSTRG.71641.81"; exon_number "2";
chr16	StringTie	exon	65122869	65122884	1000	-	.	gene_id "MSTRG.71641"; transcript_id "MSTRG.71641.81"; exon_number "3";
chr16	StringTie	transcript	65115765	65126109	1000	-	.	gene_id "MSTRG.71641"; transcript_id "MSTRG.71641.82";
chr16	StringTie	exon	65115765	65115927	1000	-	.	gene_id "MSTRG.71641"; transcript_id "MSTRG.71641.82"; exon_number "1";
chr16	StringTie	exon	65124234	65124341	1000	-	.	gene_id "MSTRG.71641"; transcript_id "MSTRG.71641.82"; exon_number "2";
chr16	StringTie	exon	65125770	65126109	1000	-	.	gene_id "MSTRG.71641"; transcript_id "MSTRG.71641.82"; exon_number "3";
chr16	StringTie	transcript	65115775	65123056	1000	-	.	gene_id "MSTRG.71641"; transcript_id "MSTRG.71641.83";
chr16	StringTie	exon	65115775	65118444	1000	-	.	gene_id "MSTRG.71641"; transcript_id "MSTRG.71641.83"; exon_number "1";
chr16	StringTie	exon	65121880	65122164	1000	-	.	gene_id "MSTRG.71641"; transcript_id "MSTRG.71641.83"; exon_number "2";
chr16	StringTie	exon	65122869	65123056	1000	-	.	gene_id "MSTRG.71641"; transcript_id "MSTRG.71641.83"; exon_number "3";
chr16	StringTie	transcript	65115794	65123425	1000	-	.	gene_id "MSTRG.71641"; transcript_id "MSTRG.71641.84";
chr16	StringTie	exon	65115794	65115927	1000	-	.	gene_id "MSTRG.71641"; transcript_id "MSTRG.71641.84"; exon_number "1";
chr16	StringTie	exon	65121880	65122078	1000	-	.	gene_id "MSTRG.71641"; transcript_id "MSTRG.71641.84"; exon_number "2";
chr16	StringTie	exon	65122869	65123425	1000	-	.	gene_id "MSTRG.71641"; transcript_id "MSTRG.71641.84"; exon_number "3";
chr16	StringTie	transcript	65115871	65122980	1000	-	.	gene_id "MSTRG.71641"; transcript_id "MSTRG.71641.85";
chr16	StringTie	exon	65115871	65115927	1000	-	.	gene_id "MSTRG.71641"; transcript_id "MSTRG.71641.85"; exon_number "1";
chr16	StringTie	exon	65117144	65118444	1000	-	.	gene_id "MSTRG.71641"; transcript_id "MSTRG.71641.85"; exon_number "2";
chr16	StringTie	exon	65121880	65122980	1000	-	.	gene_id "MSTRG.71641"; transcript_id "MSTRG.71641.85"; exon_number "3";
chr16	StringTie	transcript	65115895	65123527	1000	-	.	gene_id "MSTRG.71641"; transcript_id "MSTRG.71641.86";
chr16	StringTie	exon	65115895	65115927	1000	-	.	gene_id "MSTRG.71641"; transcript_id "MSTRG.71641.86"; exon_number "1";
chr16	StringTie	exon	65117144	65118444	1000	-	.	gene_id "MSTRG.71641"; transcript_id "MSTRG.71641.86"; exon_number "2";
chr16	StringTie	exon	65118535	65119161	1000	-	.	gene_id "MSTRG.71641"; transcript_id "MSTRG.71641.86"; exon_number "3";
chr16	StringTie	exon	65121880	65122078	1000	-	.	gene_id "MSTRG.71641"; transcript_id "MSTRG.71641.86"; exon_number "4";
chr16	StringTie	exon	65122294	65123527	1000	-	.	gene_id "MSTRG.71641"; transcript_id "MSTRG.71641.86"; exon_number "5";
chr16	StringTie	transcript	65115897	65123010	1000	-	.	gene_id "MSTRG.71641"; transcript_id "MSTRG.71641.87";
chr16	StringTie	exon	65115897	65115927	1000	-	.	gene_id "MSTRG.71641"; transcript_id "MSTRG.71641.87"; exon_number "1";
chr16	StringTie	exon	65121880	65122164	1000	-	.	gene_id "MSTRG.71641"; transcript_id "MSTRG.71641.87"; exon_number "2";
chr16	StringTie	exon	65122869	65123010	1000	-	.	gene_id "MSTRG.71641"; transcript_id "MSTRG.71641.87"; exon_number "3";
chr16	StringTie	transcript	65116900	65123196	1000	-	.	gene_id "MSTRG.71641"; transcript_id "MSTRG.71641.88";
chr16	StringTie	exon	65116900	65119161	1000	-	.	gene_id "MSTRG.71641"; transcript_id "MSTRG.71641.88"; exon_number "1";
chr16	StringTie	exon	65121880	65122078	1000	-	.	gene_id "MSTRG.71641"; transcript_id "MSTRG.71641.88"; exon_number "2";
chr16	StringTie	exon	65123159	65123196	1000	-	.	gene_id "MSTRG.71641"; transcript_id "MSTRG.71641.88"; exon_number "3";
chr16	StringTie	transcript	65116970	65126927	1000	-	.	gene_id "MSTRG.71641"; transcript_id "MSTRG.71641.89";
chr16	StringTie	exon	65116970	65119161	1000	-	.	gene_id "MSTRG.71641"; transcript_id "MSTRG.71641.89"; exon_number "1";
chr16	StringTie	exon	65121880	65122078	1000	-	.	gene_id "MSTRG.71641"; transcript_id "MSTRG.71641.89"; exon_number "2";
chr16	StringTie	exon	65123674	65126927	1000	-	.	gene_id "MSTRG.71641"; transcript_id "MSTRG.71641.89"; exon_number "3";
chr16	StringTie	transcript	64942621	65075268	1000	-	.	gene_id "MSTRG.71641"; transcript_id "MSTRG.71641.9";
chr16	StringTie	exon	64942621	64948099	1000	-	.	gene_id "MSTRG.71641"; transcript_id "MSTRG.71641.9"; exon_number "1";
chr16	StringTie	exon	64948609	64948787	1000	-	.	gene_id "MSTRG.71641"; transcript_id "MSTRG.71641.9"; exon_number "2";
chr16	StringTie	exon	64950767	64951018	1000	-	.	gene_id "MSTRG.71641"; transcript_id "MSTRG.71641.9"; exon_number "3";
chr16	StringTie	exon	64971579	64971696	1000	-	.	gene_id "MSTRG.71641"; transcript_id "MSTRG.71641.9"; exon_number "4";
chr16	StringTie	exon	64971931	64972064	1000	-	.	gene_id "MSTRG.71641"; transcript_id "MSTRG.71641.9"; exon_number "5";
chr16	StringTie	exon	64972904	64973040	1000	-	.	gene_id "MSTRG.71641"; transcript_id "MSTRG.71641.9"; exon_number "6";
chr16	StringTie	exon	64982048	64982336	1000	-	.	gene_id "MSTRG.71641"; transcript_id "MSTRG.71641.9"; exon_number "7";
chr16	StringTie	exon	64988157	64988344	1000	-	.	gene_id "MSTRG.71641"; transcript_id "MSTRG.71641.9"; exon_number "8";
chr16	StringTie	exon	64991768	64991935	1000	-	.	gene_id "MSTRG.71641"; transcript_id "MSTRG.71641.9"; exon_number "9";
chr16	StringTie	exon	64992915	64993034	1000	-	.	gene_id "MSTRG.71641"; transcript_id "MSTRG.71641.9"; exon_number "10";
chr16	StringTie	exon	64998562	64998856	1000	-	.	gene_id "MSTRG.71641"; transcript_id "MSTRG.71641.9"; exon_number "11";
chr16	StringTie	exon	65004642	65005041	1000	-	.	gene_id "MSTRG.71641"; transcript_id "MSTRG.71641.9"; exon_number "12";
chr16	StringTie	exon	65053804	65053928	1000	-	.	gene_id "MSTRG.71641"; transcript_id "MSTRG.71641.9"; exon_number "13";
chr16	StringTie	exon	65071989	65075268	1000	-	.	gene_id "MSTRG.71641"; transcript_id "MSTRG.71641.9"; exon_number "14";
chr16	StringTie	transcript	65117053	65124019	1000	-	.	gene_id "MSTRG.71641"; transcript_id "MSTRG.71641.90";
chr16	StringTie	exon	65117053	65119161	1000	-	.	gene_id "MSTRG.71641"; transcript_id "MSTRG.71641.90"; exon_number "1";
chr16	StringTie	exon	65121880	65122164	1000	-	.	gene_id "MSTRG.71641"; transcript_id "MSTRG.71641.90"; exon_number "2";
chr16	StringTie	exon	65123674	65123820	1000	-	.	gene_id "MSTRG.71641"; transcript_id "MSTRG.71641.90"; exon_number "3";
chr16	StringTie	exon	65123941	65124019	1000	-	.	gene_id "MSTRG.71641"; transcript_id "MSTRG.71641.90"; exon_number "4";
chr16	StringTie	transcript	65117209	65123070	1000	-	.	gene_id "MSTRG.71641"; transcript_id "MSTRG.71641.91";
chr16	StringTie	exon	65117209	65119161	1000	-	.	gene_id "MSTRG.71641"; transcript_id "MSTRG.71641.91"; exon_number "1";
chr16	StringTie	exon	65121880	65122078	1000	-	.	gene_id "MSTRG.71641"; transcript_id "MSTRG.71641.91"; exon_number "2";
chr16	StringTie	exon	65122869	65123070	1000	-	.	gene_id "MSTRG.71641"; transcript_id "MSTRG.71641.91"; exon_number "3";
chr16	StringTie	transcript	65117265	65122107	1000	-	.	gene_id "MSTRG.71641"; transcript_id "MSTRG.71641.92";
chr16	StringTie	exon	65117265	65117282	1000	-	.	gene_id "MSTRG.71641"; transcript_id "MSTRG.71641.92"; exon_number "1";
chr16	StringTie	exon	65121880	65122107	1000	-	.	gene_id "MSTRG.71641"; transcript_id "MSTRG.71641.92"; exon_number "2";
chr16	StringTie	transcript	65117293	65123014	1000	-	.	gene_id "MSTRG.71641"; transcript_id "MSTRG.71641.93";
chr16	StringTie	exon	65117293	65119161	1000	-	.	gene_id "MSTRG.71641"; transcript_id "MSTRG.71641.93"; exon_number "1";
chr16	StringTie	exon	65121880	65122078	1000	-	.	gene_id "MSTRG.71641"; transcript_id "MSTRG.71641.93"; exon_number "2";
chr16	StringTie	exon	65122294	65123014	1000	-	.	gene_id "MSTRG.71641"; transcript_id "MSTRG.71641.93"; exon_number "3";
chr16	StringTie	transcript	65117310	65122456	1000	-	.	gene_id "MSTRG.71641"; transcript_id "MSTRG.71641.94";
chr16	StringTie	exon	65117310	65119161	1000	-	.	gene_id "MSTRG.71641"; transcript_id "MSTRG.71641.94"; exon_number "1";
chr16	StringTie	exon	65121875	65122456	1000	-	.	gene_id "MSTRG.71641"; transcript_id "MSTRG.71641.94"; exon_number "2";
chr16	StringTie	transcript	65117325	65124293	1000	-	.	gene_id "MSTRG.71641"; transcript_id "MSTRG.71641.95";
chr16	StringTie	exon	65117325	65119161	1000	-	.	gene_id "MSTRG.71641"; transcript_id "MSTRG.71641.95"; exon_number "1";
chr16	StringTie	exon	65124234	65124293	1000	-	.	gene_id "MSTRG.71641"; transcript_id "MSTRG.71641.95"; exon_number "2";
chr16	StringTie	transcript	65117333	65121381	1000	-	.	gene_id "MSTRG.71641"; transcript_id "MSTRG.71641.96";
chr16	StringTie	exon	65117333	65119161	1000	-	.	gene_id "MSTRG.71641"; transcript_id "MSTRG.71641.96"; exon_number "1";
chr16	StringTie	exon	65121349	65121381	1000	-	.	gene_id "MSTRG.71641"; transcript_id "MSTRG.71641.96"; exon_number "2";
chr16	StringTie	transcript	65117334	65122539	1000	-	.	gene_id "MSTRG.71641"; transcript_id "MSTRG.71641.97";
chr16	StringTie	exon	65117334	65118948	1000	-	.	gene_id "MSTRG.71641"; transcript_id "MSTRG.71641.97"; exon_number "1";
chr16	StringTie	exon	65121880	65122078	1000	-	.	gene_id "MSTRG.71641"; transcript_id "MSTRG.71641.97"; exon_number "2";
chr16	StringTie	exon	65122294	65122539	1000	-	.	gene_id "MSTRG.71641"; transcript_id "MSTRG.71641.97"; exon_number "3";
chr16	StringTie	transcript	65117350	65122337	1000	-	.	gene_id "MSTRG.71641"; transcript_id "MSTRG.71641.98";
chr16	StringTie	exon	65117350	65118444	1000	-	.	gene_id "MSTRG.71641"; transcript_id "MSTRG.71641.98"; exon_number "1";
chr16	StringTie	exon	65118990	65119161	1000	-	.	gene_id "MSTRG.71641"; transcript_id "MSTRG.71641.98"; exon_number "2";
chr16	StringTie	exon	65121880	65122078	1000	-	.	gene_id "MSTRG.71641"; transcript_id "MSTRG.71641.98"; exon_number "3";
chr16	StringTie	exon	65122294	65122337	1000	-	.	gene_id "MSTRG.71641"; transcript_id "MSTRG.71641.98"; exon_number "4";
chr16	StringTie	transcript	65117351	65123048	1000	-	.	gene_id "MSTRG.71641"; transcript_id "MSTRG.71641.99";
chr16	StringTie	exon	65117351	65118444	1000	-	.	gene_id "MSTRG.71641"; transcript_id "MSTRG.71641.99"; exon_number "1";
chr16	StringTie	exon	65121875	65122078	1000	-	.	gene_id "MSTRG.71641"; transcript_id "MSTRG.71641.99"; exon_number "2";
chr16	StringTie	exon	65122869	65123048	1000	-	.	gene_id "MSTRG.71641"; transcript_id "MSTRG.71641.99"; exon_number "3";
chr16	StringTie	transcript	65123093	65141751	1000	+	.	gene_id "MSTRG.71642"; transcript_id "MSTRG.71642.1";
chr16	StringTie	exon	65123093	65123836	1000	+	.	gene_id "MSTRG.71642"; transcript_id "MSTRG.71642.1"; exon_number "1";
chr16	StringTie	exon	65137692	65137807	1000	+	.	gene_id "MSTRG.71642"; transcript_id "MSTRG.71642.1"; exon_number "2";
chr16	StringTie	exon	65138101	65141751	1000	+	.	gene_id "MSTRG.71642"; transcript_id "MSTRG.71642.1"; exon_number "3";
chr16	StringTie	transcript	65123689	65140925	1000	+	.	gene_id "MSTRG.71642"; transcript_id "MSTRG.71642.2";
chr16	StringTie	exon	65123689	65123836	1000	+	.	gene_id "MSTRG.71642"; transcript_id "MSTRG.71642.2"; exon_number "1";
chr16	StringTie	exon	65137692	65137802	1000	+	.	gene_id "MSTRG.71642"; transcript_id "MSTRG.71642.2"; exon_number "2";
chr16	StringTie	exon	65138101	65140925	1000	+	.	gene_id "MSTRG.71642"; transcript_id "MSTRG.71642.2"; exon_number "3";
chr16	StringTie	transcript	65123823	65139720	1000	+	.	gene_id "MSTRG.71642"; transcript_id "MSTRG.71642.3";
chr16	StringTie	exon	65123823	65123836	1000	+	.	gene_id "MSTRG.71642"; transcript_id "MSTRG.71642.3"; exon_number "1";
chr16	StringTie	exon	65137711	65137807	1000	+	.	gene_id "MSTRG.71642"; transcript_id "MSTRG.71642.3"; exon_number "2";
chr16	StringTie	exon	65138101	65139720	1000	+	.	gene_id "MSTRG.71642"; transcript_id "MSTRG.71642.3"; exon_number "3";
chr16	StringTie	transcript	65124322	65139978	1000	+	.	gene_id "MSTRG.71642"; transcript_id "MSTRG.71642.4";
chr16	StringTie	exon	65124322	65124610	1000	+	.	gene_id "MSTRG.71642"; transcript_id "MSTRG.71642.4"; exon_number "1";
chr16	StringTie	exon	65137692	65137807	1000	+	.	gene_id "MSTRG.71642"; transcript_id "MSTRG.71642.4"; exon_number "2";
chr16	StringTie	exon	65138101	65139978	1000	+	.	gene_id "MSTRG.71642"; transcript_id "MSTRG.71642.4"; exon_number "3";
chr16	StringTie	transcript	65124335	65144800	1000	+	.	gene_id "MSTRG.71642"; transcript_id "MSTRG.71642.5";
chr16	StringTie	exon	65124335	65124610	1000	+	.	gene_id "MSTRG.71642"; transcript_id "MSTRG.71642.5"; exon_number "1";
chr16	StringTie	exon	65138101	65144800	1000	+	.	gene_id "MSTRG.71642"; transcript_id "MSTRG.71642.5"; exon_number "2";
chr16	StringTie	transcript	65125933	65139555	1000	+	.	gene_id "MSTRG.71642"; transcript_id "MSTRG.71642.6";
chr16	StringTie	exon	65125933	65125960	1000	+	.	gene_id "MSTRG.71642"; transcript_id "MSTRG.71642.6"; exon_number "1";
chr16	StringTie	exon	65137692	65137807	1000	+	.	gene_id "MSTRG.71642"; transcript_id "MSTRG.71642.6"; exon_number "2";
chr16	StringTie	exon	65138101	65139195	1000	+	.	gene_id "MSTRG.71642"; transcript_id "MSTRG.71642.6"; exon_number "3";
chr16	StringTie	exon	65139514	65139555	1000	+	.	gene_id "MSTRG.71642"; transcript_id "MSTRG.71642.6"; exon_number "4";
chr16	StringTie	transcript	65129695	65144917	1000	-	.	gene_id "MSTRG.71643"; transcript_id "MSTRG.71643.1";
chr16	StringTie	exon	65129695	65136375	1000	-	.	gene_id "MSTRG.71643"; transcript_id "MSTRG.71643.1"; exon_number "1";
chr16	StringTie	exon	65144786	65144917	1000	-	.	gene_id "MSTRG.71643"; transcript_id "MSTRG.71643.1"; exon_number "2";
chr16	StringTie	transcript	65176151	65176713	1000	-	.	gene_id "MSTRG.71644"; transcript_id "ENST00000562742"; gene_name "RP11-95H3.1"; ref_gene_id "ENSG00000259847";
chr16	StringTie	exon	65176151	65176200	1000	-	.	gene_id "MSTRG.71644"; transcript_id "ENST00000562742"; exon_number "1"; gene_name "RP11-95H3.1"; ref_gene_id "ENSG00000259847";
chr16	StringTie	exon	65176455	65176713	1000	-	.	gene_id "MSTRG.71644"; transcript_id "ENST00000562742"; exon_number "2"; gene_name "RP11-95H3.1"; ref_gene_id "ENSG00000259847";
chr16	StringTie	transcript	65141756	65176573	1000	-	.	gene_id "MSTRG.71644"; transcript_id "ENST00000563754"; gene_name "RP11-95H3.1"; ref_gene_id "ENSG00000259847";
chr16	StringTie	exon	65141756	65142099	1000	-	.	gene_id "MSTRG.71644"; transcript_id "ENST00000563754"; exon_number "1"; gene_name "RP11-95H3.1"; ref_gene_id "ENSG00000259847";
chr16	StringTie	exon	65175166	65175319	1000	-	.	gene_id "MSTRG.71644"; transcript_id "ENST00000563754"; exon_number "2"; gene_name "RP11-95H3.1"; ref_gene_id "ENSG00000259847";
chr16	StringTie	exon	65176068	65176200	1000	-	.	gene_id "MSTRG.71644"; transcript_id "ENST00000563754"; exon_number "3"; gene_name "RP11-95H3.1"; ref_gene_id "ENSG00000259847";
chr16	StringTie	exon	65176455	65176573	1000	-	.	gene_id "MSTRG.71644"; transcript_id "ENST00000563754"; exon_number "4"; gene_name "RP11-95H3.1"; ref_gene_id "ENSG00000259847";
chr16	StringTie	transcript	65227895	65234904	1000	-	.	gene_id "MSTRG.71644"; transcript_id "ENST00000565901"; gene_name "RP11-256I9.2"; ref_gene_id "ENSG00000260834";
chr16	StringTie	exon	65227895	65228021	1000	-	.	gene_id "MSTRG.71644"; transcript_id "ENST00000565901"; exon_number "1"; gene_name "RP11-256I9.2"; ref_gene_id "ENSG00000260834";
chr16	StringTie	exon	65234886	65234904	1000	-	.	gene_id "MSTRG.71644"; transcript_id "ENST00000565901"; exon_number "2"; gene_name "RP11-256I9.2"; ref_gene_id "ENSG00000260834";
chr16	StringTie	transcript	65190973	65234914	1000	-	.	gene_id "MSTRG.71644"; transcript_id "ENST00000567058"; gene_name "RP11-256I9.2"; ref_gene_id "ENSG00000260834";
chr16	StringTie	exon	65190973	65191215	1000	-	.	gene_id "MSTRG.71644"; transcript_id "ENST00000567058"; exon_number "1"; gene_name "RP11-256I9.2"; ref_gene_id "ENSG00000260834";
chr16	StringTie	exon	65203899	65204092	1000	-	.	gene_id "MSTRG.71644"; transcript_id "ENST00000567058"; exon_number "2"; gene_name "RP11-256I9.2"; ref_gene_id "ENSG00000260834";
chr16	StringTie	exon	65233015	65233885	1000	-	.	gene_id "MSTRG.71644"; transcript_id "ENST00000567058"; exon_number "3"; gene_name "RP11-256I9.2"; ref_gene_id "ENSG00000260834";
chr16	StringTie	exon	65234886	65234914	1000	-	.	gene_id "MSTRG.71644"; transcript_id "ENST00000567058"; exon_number "4"; gene_name "RP11-256I9.2"; ref_gene_id "ENSG00000260834";
chr16	StringTie	transcript	65141748	65176896	1000	-	.	gene_id "MSTRG.71644"; transcript_id "MSTRG.71644.1";
chr16	StringTie	exon	65141748	65141983	1000	-	.	gene_id "MSTRG.71644"; transcript_id "MSTRG.71644.1"; exon_number "1";
chr16	StringTie	exon	65142062	65142099	1000	-	.	gene_id "MSTRG.71644"; transcript_id "MSTRG.71644.1"; exon_number "2";
chr16	StringTie	exon	65175166	65175319	1000	-	.	gene_id "MSTRG.71644"; transcript_id "MSTRG.71644.1"; exon_number "3";
chr16	StringTie	exon	65176228	65176335	1000	-	.	gene_id "MSTRG.71644"; transcript_id "MSTRG.71644.1"; exon_number "4";
chr16	StringTie	exon	65176455	65176896	1000	-	.	gene_id "MSTRG.71644"; transcript_id "MSTRG.71644.1"; exon_number "5";
chr16	StringTie	transcript	65191011	65201312	1000	-	.	gene_id "MSTRG.71644"; transcript_id "MSTRG.71644.11";
chr16	StringTie	exon	65191011	65191215	1000	-	.	gene_id "MSTRG.71644"; transcript_id "MSTRG.71644.11"; exon_number "1";
chr16	StringTie	exon	65201087	65201312	1000	-	.	gene_id "MSTRG.71644"; transcript_id "MSTRG.71644.11"; exon_number "2";
chr16	StringTie	transcript	65201636	65204091	1000	-	.	gene_id "MSTRG.71644"; transcript_id "MSTRG.71644.12";
chr16	StringTie	exon	65201636	65201820	1000	-	.	gene_id "MSTRG.71644"; transcript_id "MSTRG.71644.12"; exon_number "1";
chr16	StringTie	exon	65202478	65202574	1000	-	.	gene_id "MSTRG.71644"; transcript_id "MSTRG.71644.12"; exon_number "2";
chr16	StringTie	exon	65203899	65204091	1000	-	.	gene_id "MSTRG.71644"; transcript_id "MSTRG.71644.12"; exon_number "3";
chr16	StringTie	transcript	65227901	65235095	1000	-	.	gene_id "MSTRG.71644"; transcript_id "MSTRG.71644.14";
chr16	StringTie	exon	65227901	65228021	1000	-	.	gene_id "MSTRG.71644"; transcript_id "MSTRG.71644.14"; exon_number "1";
chr16	StringTie	exon	65233015	65233173	1000	-	.	gene_id "MSTRG.71644"; transcript_id "MSTRG.71644.14"; exon_number "2";
chr16	StringTie	exon	65234886	65235095	1000	-	.	gene_id "MSTRG.71644"; transcript_id "MSTRG.71644.14"; exon_number "3";
chr16	StringTie	transcript	65229769	65235095	1000	-	.	gene_id "MSTRG.71644"; transcript_id "MSTRG.71644.15";
chr16	StringTie	exon	65229769	65230205	1000	-	.	gene_id "MSTRG.71644"; transcript_id "MSTRG.71644.15"; exon_number "1";
chr16	StringTie	exon	65233015	65233116	1000	-	.	gene_id "MSTRG.71644"; transcript_id "MSTRG.71644.15"; exon_number "2";
chr16	StringTie	exon	65234886	65235095	1000	-	.	gene_id "MSTRG.71644"; transcript_id "MSTRG.71644.15"; exon_number "3";
chr16	StringTie	transcript	65229769	65235341	1000	-	.	gene_id "MSTRG.71644"; transcript_id "MSTRG.71644.16";
chr16	StringTie	exon	65229769	65230205	1000	-	.	gene_id "MSTRG.71644"; transcript_id "MSTRG.71644.16"; exon_number "1";
chr16	StringTie	exon	65234886	65235341	1000	-	.	gene_id "MSTRG.71644"; transcript_id "MSTRG.71644.16"; exon_number "2";
chr16	StringTie	transcript	65141790	65143192	1000	-	.	gene_id "MSTRG.71644"; transcript_id "MSTRG.71644.3";
chr16	StringTie	exon	65141790	65142099	1000	-	.	gene_id "MSTRG.71644"; transcript_id "MSTRG.71644.3"; exon_number "1";
chr16	StringTie	exon	65143141	65143192	1000	-	.	gene_id "MSTRG.71644"; transcript_id "MSTRG.71644.3"; exon_number "2";
chr16	StringTie	transcript	65163588	65176687	1000	-	.	gene_id "MSTRG.71644"; transcript_id "MSTRG.71644.4";
chr16	StringTie	exon	65163588	65163637	1000	-	.	gene_id "MSTRG.71644"; transcript_id "MSTRG.71644.4"; exon_number "1";
chr16	StringTie	exon	65175166	65175319	1000	-	.	gene_id "MSTRG.71644"; transcript_id "MSTRG.71644.4"; exon_number "2";
chr16	StringTie	exon	65176068	65176200	1000	-	.	gene_id "MSTRG.71644"; transcript_id "MSTRG.71644.4"; exon_number "3";
chr16	StringTie	exon	65176455	65176687	1000	-	.	gene_id "MSTRG.71644"; transcript_id "MSTRG.71644.4"; exon_number "4";
chr16	StringTie	transcript	65172604	65178203	1000	-	.	gene_id "MSTRG.71644"; transcript_id "MSTRG.71644.5";
chr16	StringTie	exon	65172604	65173380	1000	-	.	gene_id "MSTRG.71644"; transcript_id "MSTRG.71644.5"; exon_number "1";
chr16	StringTie	exon	65175166	65175319	1000	-	.	gene_id "MSTRG.71644"; transcript_id "MSTRG.71644.5"; exon_number "2";
chr16	StringTie	exon	65176068	65176200	1000	-	.	gene_id "MSTRG.71644"; transcript_id "MSTRG.71644.5"; exon_number "3";
chr16	StringTie	exon	65176455	65178203	1000	-	.	gene_id "MSTRG.71644"; transcript_id "MSTRG.71644.5"; exon_number "4";
chr16	StringTie	transcript	65172695	65176856	1000	-	.	gene_id "MSTRG.71644"; transcript_id "MSTRG.71644.6";
chr16	StringTie	exon	65172695	65173380	1000	-	.	gene_id "MSTRG.71644"; transcript_id "MSTRG.71644.6"; exon_number "1";
chr16	StringTie	exon	65175166	65175319	1000	-	.	gene_id "MSTRG.71644"; transcript_id "MSTRG.71644.6"; exon_number "2";
chr16	StringTie	exon	65176228	65176335	1000	-	.	gene_id "MSTRG.71644"; transcript_id "MSTRG.71644.6"; exon_number "3";
chr16	StringTie	exon	65176455	65176856	1000	-	.	gene_id "MSTRG.71644"; transcript_id "MSTRG.71644.6"; exon_number "4";
chr16	StringTie	transcript	65173103	65195610	1000	-	.	gene_id "MSTRG.71644"; transcript_id "MSTRG.71644.7";
chr16	StringTie	exon	65173103	65173380	1000	-	.	gene_id "MSTRG.71644"; transcript_id "MSTRG.71644.7"; exon_number "1";
chr16	StringTie	exon	65175166	65175319	1000	-	.	gene_id "MSTRG.71644"; transcript_id "MSTRG.71644.7"; exon_number "2";
chr16	StringTie	exon	65176068	65176200	1000	-	.	gene_id "MSTRG.71644"; transcript_id "MSTRG.71644.7"; exon_number "3";
chr16	StringTie	exon	65195529	65195610	1000	-	.	gene_id "MSTRG.71644"; transcript_id "MSTRG.71644.7"; exon_number "4";
chr16	StringTie	transcript	65173266	65205093	1000	-	.	gene_id "MSTRG.71644"; transcript_id "MSTRG.71644.8";
chr16	StringTie	exon	65173266	65173380	1000	-	.	gene_id "MSTRG.71644"; transcript_id "MSTRG.71644.8"; exon_number "1";
chr16	StringTie	exon	65175166	65175319	1000	-	.	gene_id "MSTRG.71644"; transcript_id "MSTRG.71644.8"; exon_number "2";
chr16	StringTie	exon	65176068	65176200	1000	-	.	gene_id "MSTRG.71644"; transcript_id "MSTRG.71644.8"; exon_number "3";
chr16	StringTie	exon	65202478	65202574	1000	-	.	gene_id "MSTRG.71644"; transcript_id "MSTRG.71644.8"; exon_number "4";
chr16	StringTie	exon	65203899	65204092	1000	-	.	gene_id "MSTRG.71644"; transcript_id "MSTRG.71644.8"; exon_number "5";
chr16	StringTie	exon	65204968	65205093	1000	-	.	gene_id "MSTRG.71644"; transcript_id "MSTRG.71644.8"; exon_number "6";
chr16	StringTie	transcript	65151862	65152141	1000	+	.	gene_id "MSTRG.71645"; transcript_id "MSTRG.71645.1";
chr16	StringTie	exon	65151862	65152141	1000	+	.	gene_id "MSTRG.71645"; transcript_id "MSTRG.71645.1"; exon_number "1";
chr16	StringTie	transcript	65182860	65183076	1000	.	.	gene_id "MSTRG.71646"; transcript_id "MSTRG.71646.1";
chr16	StringTie	exon	65182860	65183076	1000	.	.	gene_id "MSTRG.71646"; transcript_id "MSTRG.71646.1"; exon_number "1";
chr16	StringTie	transcript	65185471	65187356	1000	.	.	gene_id "MSTRG.71647"; transcript_id "MSTRG.71647.1";
chr16	StringTie	exon	65185471	65187356	1000	.	.	gene_id "MSTRG.71647"; transcript_id "MSTRG.71647.1"; exon_number "1";
chr16	StringTie	transcript	65188761	65188984	1000	.	.	gene_id "MSTRG.71648"; transcript_id "MSTRG.71648.1";
chr16	StringTie	exon	65188761	65188984	1000	.	.	gene_id "MSTRG.71648"; transcript_id "MSTRG.71648.1"; exon_number "1";
chr16	StringTie	transcript	65207752	65214015	1000	-	.	gene_id "MSTRG.71649"; transcript_id "MSTRG.71649.1";
chr16	StringTie	exon	65207752	65210355	1000	-	.	gene_id "MSTRG.71649"; transcript_id "MSTRG.71649.1"; exon_number "1";
chr16	StringTie	exon	65213931	65214015	1000	-	.	gene_id "MSTRG.71649"; transcript_id "MSTRG.71649.1"; exon_number "2";
chr1	StringTie	transcript	99624485	99632966	1000	.	.	gene_id "MSTRG.7165"; transcript_id "MSTRG.7165.1";
chr1	StringTie	exon	99624485	99632966	1000	.	.	gene_id "MSTRG.7165"; transcript_id "MSTRG.7165.1"; exon_number "1";
chr16	StringTie	transcript	65229869	65235177	1000	+	.	gene_id "MSTRG.71650"; transcript_id "MSTRG.71650.1";
chr16	StringTie	exon	65229869	65230014	1000	+	.	gene_id "MSTRG.71650"; transcript_id "MSTRG.71650.1"; exon_number "1";
chr16	StringTie	exon	65235109	65235177	1000	+	.	gene_id "MSTRG.71650"; transcript_id "MSTRG.71650.1"; exon_number "2";
chr16	StringTie	transcript	65233056	65432820	1000	+	.	gene_id "MSTRG.71651"; transcript_id "ENST00000562656"; gene_name "RP11-256I9.3"; ref_gene_id "ENSG00000260364";
chr16	StringTie	exon	65233056	65233180	1000	+	.	gene_id "MSTRG.71651"; transcript_id "ENST00000562656"; exon_number "1"; gene_name "RP11-256I9.3"; ref_gene_id "ENSG00000260364";
chr16	StringTie	exon	65251724	65251869	1000	+	.	gene_id "MSTRG.71651"; transcript_id "ENST00000562656"; exon_number "2"; gene_name "RP11-256I9.3"; ref_gene_id "ENSG00000260364";
chr16	StringTie	exon	65371097	65371185	1000	+	.	gene_id "MSTRG.71651"; transcript_id "ENST00000562656"; exon_number "3"; gene_name "RP11-256I9.3"; ref_gene_id "ENSG00000260364";
chr16	StringTie	exon	65395983	65396195	1000	+	.	gene_id "MSTRG.71651"; transcript_id "ENST00000562656"; exon_number "4"; gene_name "RP11-256I9.3"; ref_gene_id "ENSG00000260364";
chr16	StringTie	exon	65432613	65432820	1000	+	.	gene_id "MSTRG.71651"; transcript_id "ENST00000562656"; exon_number "5"; gene_name "RP11-256I9.3"; ref_gene_id "ENSG00000260364";
chr16	StringTie	transcript	65367634	65399908	1000	+	.	gene_id "MSTRG.71651"; transcript_id "MSTRG.71651.2";
chr16	StringTie	exon	65367634	65367687	1000	+	.	gene_id "MSTRG.71651"; transcript_id "MSTRG.71651.2"; exon_number "1";
chr16	StringTie	exon	65371097	65371185	1000	+	.	gene_id "MSTRG.71651"; transcript_id "MSTRG.71651.2"; exon_number "2";
chr16	StringTie	exon	65392994	65393946	1000	+	.	gene_id "MSTRG.71651"; transcript_id "MSTRG.71651.2"; exon_number "3";
chr16	StringTie	exon	65395983	65399908	1000	+	.	gene_id "MSTRG.71651"; transcript_id "MSTRG.71651.2"; exon_number "4";
chr16	StringTie	transcript	65371094	65406896	1000	+	.	gene_id "MSTRG.71651"; transcript_id "MSTRG.71651.3";
chr16	StringTie	exon	65371094	65371185	1000	+	.	gene_id "MSTRG.71651"; transcript_id "MSTRG.71651.3"; exon_number "1";
chr16	StringTie	exon	65392994	65393616	1000	+	.	gene_id "MSTRG.71651"; transcript_id "MSTRG.71651.3"; exon_number "2";
chr16	StringTie	exon	65395983	65396060	1000	+	.	gene_id "MSTRG.71651"; transcript_id "MSTRG.71651.3"; exon_number "3";
chr16	StringTie	exon	65404396	65406896	1000	+	.	gene_id "MSTRG.71651"; transcript_id "MSTRG.71651.3"; exon_number "4";
chr16	StringTie	transcript	65371094	65400824	1000	+	.	gene_id "MSTRG.71651"; transcript_id "MSTRG.71651.4";
chr16	StringTie	exon	65371094	65371185	1000	+	.	gene_id "MSTRG.71651"; transcript_id "MSTRG.71651.4"; exon_number "1";
chr16	StringTie	exon	65392994	65393207	1000	+	.	gene_id "MSTRG.71651"; transcript_id "MSTRG.71651.4"; exon_number "2";
chr16	StringTie	exon	65393907	65393946	1000	+	.	gene_id "MSTRG.71651"; transcript_id "MSTRG.71651.4"; exon_number "3";
chr16	StringTie	exon	65395983	65400824	1000	+	.	gene_id "MSTRG.71651"; transcript_id "MSTRG.71651.4"; exon_number "4";
chr16	StringTie	transcript	65371097	65403242	1000	+	.	gene_id "MSTRG.71651"; transcript_id "MSTRG.71651.5";
chr16	StringTie	exon	65371097	65371185	1000	+	.	gene_id "MSTRG.71651"; transcript_id "MSTRG.71651.5"; exon_number "1";
chr16	StringTie	exon	65395983	65396195	1000	+	.	gene_id "MSTRG.71651"; transcript_id "MSTRG.71651.5"; exon_number "2";
chr16	StringTie	exon	65401978	65403242	1000	+	.	gene_id "MSTRG.71651"; transcript_id "MSTRG.71651.5"; exon_number "3";
chr16	StringTie	transcript	65371108	65393717	1000	+	.	gene_id "MSTRG.71651"; transcript_id "MSTRG.71651.6";
chr16	StringTie	exon	65371108	65371185	1000	+	.	gene_id "MSTRG.71651"; transcript_id "MSTRG.71651.6"; exon_number "1";
chr16	StringTie	exon	65373443	65373597	1000	+	.	gene_id "MSTRG.71651"; transcript_id "MSTRG.71651.6"; exon_number "2";
chr16	StringTie	exon	65392997	65393717	1000	+	.	gene_id "MSTRG.71651"; transcript_id "MSTRG.71651.6"; exon_number "3";
chr16	StringTie	transcript	65404438	65406899	1000	+	.	gene_id "MSTRG.71651"; transcript_id "MSTRG.71651.7";
chr16	StringTie	exon	65404438	65405252	1000	+	.	gene_id "MSTRG.71651"; transcript_id "MSTRG.71651.7"; exon_number "1";
chr16	StringTie	exon	65405818	65406899	1000	+	.	gene_id "MSTRG.71651"; transcript_id "MSTRG.71651.7"; exon_number "2";
chr16	StringTie	transcript	65416704	65433975	1000	+	.	gene_id "MSTRG.71651"; transcript_id "MSTRG.71651.8";
chr16	StringTie	exon	65416704	65416963	1000	+	.	gene_id "MSTRG.71651"; transcript_id "MSTRG.71651.8"; exon_number "1";
chr16	StringTie	exon	65432610	65433975	1000	+	.	gene_id "MSTRG.71651"; transcript_id "MSTRG.71651.8"; exon_number "2";
chr16	StringTie	transcript	65416731	65433930	1000	+	.	gene_id "MSTRG.71651"; transcript_id "MSTRG.71651.9";
chr16	StringTie	exon	65416731	65416963	1000	+	.	gene_id "MSTRG.71651"; transcript_id "MSTRG.71651.9"; exon_number "1";
chr16	StringTie	exon	65432613	65433930	1000	+	.	gene_id "MSTRG.71651"; transcript_id "MSTRG.71651.9"; exon_number "2";
chr16	StringTie	transcript	65236571	65237363	1000	.	.	gene_id "MSTRG.71652"; transcript_id "MSTRG.71652.1";
chr16	StringTie	exon	65236571	65237363	1000	.	.	gene_id "MSTRG.71652"; transcript_id "MSTRG.71652.1"; exon_number "1";
chr16	StringTie	transcript	65249395	65249813	1000	.	.	gene_id "MSTRG.71653"; transcript_id "MSTRG.71653.1";
chr16	StringTie	exon	65249395	65249813	1000	.	.	gene_id "MSTRG.71653"; transcript_id "MSTRG.71653.1"; exon_number "1";
chr16	StringTie	transcript	65262345	65262799	1000	.	.	gene_id "MSTRG.71654"; transcript_id "MSTRG.71654.1";
chr16	StringTie	exon	65262345	65262799	1000	.	.	gene_id "MSTRG.71654"; transcript_id "MSTRG.71654.1"; exon_number "1";
chr16	StringTie	transcript	65265944	65280061	1000	-	.	gene_id "MSTRG.71655"; transcript_id "MSTRG.71655.1";
chr16	StringTie	exon	65265944	65270634	1000	-	.	gene_id "MSTRG.71655"; transcript_id "MSTRG.71655.1"; exon_number "1";
chr16	StringTie	exon	65278436	65280061	1000	-	.	gene_id "MSTRG.71655"; transcript_id "MSTRG.71655.1"; exon_number "2";
chr16	StringTie	transcript	65275155	65279490	1000	-	.	gene_id "MSTRG.71655"; transcript_id "MSTRG.71655.2";
chr16	StringTie	exon	65275155	65275638	1000	-	.	gene_id "MSTRG.71655"; transcript_id "MSTRG.71655.2"; exon_number "1";
chr16	StringTie	exon	65278436	65279490	1000	-	.	gene_id "MSTRG.71655"; transcript_id "MSTRG.71655.2"; exon_number "2";
chr16	StringTie	transcript	65275232	65278616	1000	-	.	gene_id "MSTRG.71655"; transcript_id "MSTRG.71655.3";
chr16	StringTie	exon	65275232	65275699	1000	-	.	gene_id "MSTRG.71655"; transcript_id "MSTRG.71655.3"; exon_number "1";
chr16	StringTie	exon	65278436	65278616	1000	-	.	gene_id "MSTRG.71655"; transcript_id "MSTRG.71655.3"; exon_number "2";
chr16	StringTie	transcript	65275256	65279038	1000	+	.	gene_id "MSTRG.71656"; transcript_id "MSTRG.71656.1";
chr16	StringTie	exon	65275256	65277532	1000	+	.	gene_id "MSTRG.71656"; transcript_id "MSTRG.71656.1"; exon_number "1";
chr16	StringTie	exon	65277921	65279038	1000	+	.	gene_id "MSTRG.71656"; transcript_id "MSTRG.71656.1"; exon_number "2";
chr16	StringTie	transcript	65285024	65571789	1000	-	.	gene_id "MSTRG.71657"; transcript_id "ENST00000564041"; gene_name "LINC00922"; ref_gene_id "ENSG00000261742";
chr16	StringTie	exon	65285024	65285439	1000	-	.	gene_id "MSTRG.71657"; transcript_id "ENST00000564041"; exon_number "1"; gene_name "LINC00922"; ref_gene_id "ENSG00000261742";
chr16	StringTie	exon	65311414	65311547	1000	-	.	gene_id "MSTRG.71657"; transcript_id "ENST00000564041"; exon_number "2"; gene_name "LINC00922"; ref_gene_id "ENSG00000261742";
chr16	StringTie	exon	65354243	65354301	1000	-	.	gene_id "MSTRG.71657"; transcript_id "ENST00000564041"; exon_number "3"; gene_name "LINC00922"; ref_gene_id "ENSG00000261742";
chr16	StringTie	exon	65356431	65356489	1000	-	.	gene_id "MSTRG.71657"; transcript_id "ENST00000564041"; exon_number "4"; gene_name "LINC00922"; ref_gene_id "ENSG00000261742";
chr16	StringTie	exon	65363211	65363291	1000	-	.	gene_id "MSTRG.71657"; transcript_id "ENST00000564041"; exon_number "5"; gene_name "LINC00922"; ref_gene_id "ENSG00000261742";
chr16	StringTie	exon	65363663	65363808	1000	-	.	gene_id "MSTRG.71657"; transcript_id "ENST00000564041"; exon_number "6"; gene_name "LINC00922"; ref_gene_id "ENSG00000261742";
chr16	StringTie	exon	65371036	65371204	1000	-	.	gene_id "MSTRG.71657"; transcript_id "ENST00000564041"; exon_number "7"; gene_name "LINC00922"; ref_gene_id "ENSG00000261742";
chr16	StringTie	exon	65372233	65372269	1000	-	.	gene_id "MSTRG.71657"; transcript_id "ENST00000564041"; exon_number "8"; gene_name "LINC00922"; ref_gene_id "ENSG00000261742";
chr16	StringTie	exon	65375204	65375326	1000	-	.	gene_id "MSTRG.71657"; transcript_id "ENST00000564041"; exon_number "9"; gene_name "LINC00922"; ref_gene_id "ENSG00000261742";
chr16	StringTie	exon	65571771	65571789	1000	-	.	gene_id "MSTRG.71657"; transcript_id "ENST00000564041"; exon_number "10"; gene_name "LINC00922"; ref_gene_id "ENSG00000261742";
chr16	StringTie	transcript	65285024	65571789	1000	-	.	gene_id "MSTRG.71657"; transcript_id "ENST00000568492"; gene_name "LINC00922"; ref_gene_id "ENSG00000261742";
chr16	StringTie	exon	65285024	65285439	1000	-	.	gene_id "MSTRG.71657"; transcript_id "ENST00000568492"; exon_number "1"; gene_name "LINC00922"; ref_gene_id "ENSG00000261742";
chr16	StringTie	exon	65354243	65354301	1000	-	.	gene_id "MSTRG.71657"; transcript_id "ENST00000568492"; exon_number "2"; gene_name "LINC00922"; ref_gene_id "ENSG00000261742";
chr16	StringTie	exon	65363211	65363291	1000	-	.	gene_id "MSTRG.71657"; transcript_id "ENST00000568492"; exon_number "3"; gene_name "LINC00922"; ref_gene_id "ENSG00000261742";
chr16	StringTie	exon	65363381	65363503	1000	-	.	gene_id "MSTRG.71657"; transcript_id "ENST00000568492"; exon_number "4"; gene_name "LINC00922"; ref_gene_id "ENSG00000261742";
chr16	StringTie	exon	65363663	65363808	1000	-	.	gene_id "MSTRG.71657"; transcript_id "ENST00000568492"; exon_number "5"; gene_name "LINC00922"; ref_gene_id "ENSG00000261742";
chr16	StringTie	exon	65571771	65571789	1000	-	.	gene_id "MSTRG.71657"; transcript_id "ENST00000568492"; exon_number "6"; gene_name "LINC00922"; ref_gene_id "ENSG00000261742";
chr16	StringTie	transcript	65284499	65576300	1000	-	.	gene_id "MSTRG.71657"; transcript_id "ENST00000569736"; gene_name "LINC00922"; ref_gene_id "ENSG00000261742";
chr16	StringTie	exon	65284499	65285439	1000	-	.	gene_id "MSTRG.71657"; transcript_id "ENST00000569736"; exon_number "1"; gene_name "LINC00922"; ref_gene_id "ENSG00000261742";
chr16	StringTie	exon	65311414	65311547	1000	-	.	gene_id "MSTRG.71657"; transcript_id "ENST00000569736"; exon_number "2"; gene_name "LINC00922"; ref_gene_id "ENSG00000261742";
chr16	StringTie	exon	65354243	65354301	1000	-	.	gene_id "MSTRG.71657"; transcript_id "ENST00000569736"; exon_number "3"; gene_name "LINC00922"; ref_gene_id "ENSG00000261742";
chr16	StringTie	exon	65356431	65356489	1000	-	.	gene_id "MSTRG.71657"; transcript_id "ENST00000569736"; exon_number "4"; gene_name "LINC00922"; ref_gene_id "ENSG00000261742";
chr16	StringTie	exon	65363211	65363291	1000	-	.	gene_id "MSTRG.71657"; transcript_id "ENST00000569736"; exon_number "5"; gene_name "LINC00922"; ref_gene_id "ENSG00000261742";
chr16	StringTie	exon	65363381	65363503	1000	-	.	gene_id "MSTRG.71657"; transcript_id "ENST00000569736"; exon_number "6"; gene_name "LINC00922"; ref_gene_id "ENSG00000261742";
chr16	StringTie	exon	65363663	65363808	1000	-	.	gene_id "MSTRG.71657"; transcript_id "ENST00000569736"; exon_number "7"; gene_name "LINC00922"; ref_gene_id "ENSG00000261742";
chr16	StringTie	exon	65571771	65571925	1000	-	.	gene_id "MSTRG.71657"; transcript_id "ENST00000569736"; exon_number "8"; gene_name "LINC00922"; ref_gene_id "ENSG00000261742";
chr16	StringTie	exon	65576239	65576300	1000	-	.	gene_id "MSTRG.71657"; transcript_id "ENST00000569736"; exon_number "9"; gene_name "LINC00922"; ref_gene_id "ENSG00000261742";
chr16	StringTie	transcript	65281730	65330328	1000	-	.	gene_id "MSTRG.71657"; transcript_id "MSTRG.71657.1";
chr16	StringTie	exon	65281730	65285439	1000	-	.	gene_id "MSTRG.71657"; transcript_id "MSTRG.71657.1"; exon_number "1";
chr16	StringTie	exon	65290572	65291810	1000	-	.	gene_id "MSTRG.71657"; transcript_id "MSTRG.71657.1"; exon_number "2";
chr16	StringTie	exon	65311414	65311547	1000	-	.	gene_id "MSTRG.71657"; transcript_id "MSTRG.71657.1"; exon_number "3";
chr16	StringTie	exon	65327076	65330328	1000	-	.	gene_id "MSTRG.71657"; transcript_id "MSTRG.71657.1"; exon_number "4";
chr16	StringTie	transcript	65284504	65291793	1000	-	.	gene_id "MSTRG.71657"; transcript_id "MSTRG.71657.11";
chr16	StringTie	exon	65284504	65285439	1000	-	.	gene_id "MSTRG.71657"; transcript_id "MSTRG.71657.11"; exon_number "1";
chr16	StringTie	exon	65290572	65291064	1000	-	.	gene_id "MSTRG.71657"; transcript_id "MSTRG.71657.11"; exon_number "2";
chr16	StringTie	exon	65291740	65291793	1000	-	.	gene_id "MSTRG.71657"; transcript_id "MSTRG.71657.11"; exon_number "3";
chr16	StringTie	transcript	65284505	65299774	1000	-	.	gene_id "MSTRG.71657"; transcript_id "MSTRG.71657.12";
chr16	StringTie	exon	65284505	65285439	1000	-	.	gene_id "MSTRG.71657"; transcript_id "MSTRG.71657.12"; exon_number "1";
chr16	StringTie	exon	65299739	65299774	1000	-	.	gene_id "MSTRG.71657"; transcript_id "MSTRG.71657.12"; exon_number "2";
chr16	StringTie	transcript	65284506	65311693	1000	-	.	gene_id "MSTRG.71657"; transcript_id "MSTRG.71657.13";
chr16	StringTie	exon	65284506	65285439	1000	-	.	gene_id "MSTRG.71657"; transcript_id "MSTRG.71657.13"; exon_number "1";
chr16	StringTie	exon	65290572	65290948	1000	-	.	gene_id "MSTRG.71657"; transcript_id "MSTRG.71657.13"; exon_number "2";
chr16	StringTie	exon	65311414	65311693	1000	-	.	gene_id "MSTRG.71657"; transcript_id "MSTRG.71657.13"; exon_number "3";
chr16	StringTie	transcript	65284513	65315875	1000	-	.	gene_id "MSTRG.71657"; transcript_id "MSTRG.71657.14";
chr16	StringTie	exon	65284513	65285439	1000	-	.	gene_id "MSTRG.71657"; transcript_id "MSTRG.71657.14"; exon_number "1";
chr16	StringTie	exon	65311414	65311547	1000	-	.	gene_id "MSTRG.71657"; transcript_id "MSTRG.71657.14"; exon_number "2";
chr16	StringTie	exon	65312663	65315875	1000	-	.	gene_id "MSTRG.71657"; transcript_id "MSTRG.71657.14"; exon_number "3";
chr16	StringTie	transcript	65284561	65388504	1000	-	.	gene_id "MSTRG.71657"; transcript_id "MSTRG.71657.15";
chr16	StringTie	exon	65284561	65285439	1000	-	.	gene_id "MSTRG.71657"; transcript_id "MSTRG.71657.15"; exon_number "1";
chr16	StringTie	exon	65311414	65311547	1000	-	.	gene_id "MSTRG.71657"; transcript_id "MSTRG.71657.15"; exon_number "2";
chr16	StringTie	exon	65354243	65354301	1000	-	.	gene_id "MSTRG.71657"; transcript_id "MSTRG.71657.15"; exon_number "3";
chr16	StringTie	exon	65363211	65363291	1000	-	.	gene_id "MSTRG.71657"; transcript_id "MSTRG.71657.15"; exon_number "4";
chr16	StringTie	exon	65363381	65363503	1000	-	.	gene_id "MSTRG.71657"; transcript_id "MSTRG.71657.15"; exon_number "5";
chr16	StringTie	exon	65363663	65363808	1000	-	.	gene_id "MSTRG.71657"; transcript_id "MSTRG.71657.15"; exon_number "6";
chr16	StringTie	exon	65388419	65388504	1000	-	.	gene_id "MSTRG.71657"; transcript_id "MSTRG.71657.15"; exon_number "7";
chr16	StringTie	transcript	65290598	65291808	1000	-	.	gene_id "MSTRG.71657"; transcript_id "MSTRG.71657.18";
chr16	StringTie	exon	65290598	65291064	1000	-	.	gene_id "MSTRG.71657"; transcript_id "MSTRG.71657.18"; exon_number "1";
chr16	StringTie	exon	65291692	65291808	1000	-	.	gene_id "MSTRG.71657"; transcript_id "MSTRG.71657.18"; exon_number "2";
chr16	StringTie	transcript	65337595	65388730	1000	-	.	gene_id "MSTRG.71657"; transcript_id "MSTRG.71657.19";
chr16	StringTie	exon	65337595	65337616	1000	-	.	gene_id "MSTRG.71657"; transcript_id "MSTRG.71657.19"; exon_number "1";
chr16	StringTie	exon	65354243	65354301	1000	-	.	gene_id "MSTRG.71657"; transcript_id "MSTRG.71657.19"; exon_number "2";
chr16	StringTie	exon	65356431	65356489	1000	-	.	gene_id "MSTRG.71657"; transcript_id "MSTRG.71657.19"; exon_number "3";
chr16	StringTie	exon	65363211	65363291	1000	-	.	gene_id "MSTRG.71657"; transcript_id "MSTRG.71657.19"; exon_number "4";
chr16	StringTie	exon	65363381	65363503	1000	-	.	gene_id "MSTRG.71657"; transcript_id "MSTRG.71657.19"; exon_number "5";
chr16	StringTie	exon	65363663	65363808	1000	-	.	gene_id "MSTRG.71657"; transcript_id "MSTRG.71657.19"; exon_number "6";
chr16	StringTie	exon	65375204	65375326	1000	-	.	gene_id "MSTRG.71657"; transcript_id "MSTRG.71657.19"; exon_number "7";
chr16	StringTie	exon	65388419	65388730	1000	-	.	gene_id "MSTRG.71657"; transcript_id "MSTRG.71657.19"; exon_number "8";
chr16	StringTie	transcript	65281730	65312576	1000	-	.	gene_id "MSTRG.71657"; transcript_id "MSTRG.71657.2";
chr16	StringTie	exon	65281730	65285439	1000	-	.	gene_id "MSTRG.71657"; transcript_id "MSTRG.71657.2"; exon_number "1";
chr16	StringTie	exon	65291692	65291810	1000	-	.	gene_id "MSTRG.71657"; transcript_id "MSTRG.71657.2"; exon_number "2";
chr16	StringTie	exon	65311414	65312576	1000	-	.	gene_id "MSTRG.71657"; transcript_id "MSTRG.71657.2"; exon_number "3";
chr16	StringTie	transcript	65339699	65388660	1000	-	.	gene_id "MSTRG.71657"; transcript_id "MSTRG.71657.20";
chr16	StringTie	exon	65339699	65339751	1000	-	.	gene_id "MSTRG.71657"; transcript_id "MSTRG.71657.20"; exon_number "1";
chr16	StringTie	exon	65354243	65354301	1000	-	.	gene_id "MSTRG.71657"; transcript_id "MSTRG.71657.20"; exon_number "2";
chr16	StringTie	exon	65356431	65356489	1000	-	.	gene_id "MSTRG.71657"; transcript_id "MSTRG.71657.20"; exon_number "3";
chr16	StringTie	exon	65363211	65363291	1000	-	.	gene_id "MSTRG.71657"; transcript_id "MSTRG.71657.20"; exon_number "4";
chr16	StringTie	exon	65363381	65363503	1000	-	.	gene_id "MSTRG.71657"; transcript_id "MSTRG.71657.20"; exon_number "5";
chr16	StringTie	exon	65363663	65363808	1000	-	.	gene_id "MSTRG.71657"; transcript_id "MSTRG.71657.20"; exon_number "6";
chr16	StringTie	exon	65388419	65388660	1000	-	.	gene_id "MSTRG.71657"; transcript_id "MSTRG.71657.20"; exon_number "7";
chr16	StringTie	transcript	65341354	65376002	1000	-	.	gene_id "MSTRG.71657"; transcript_id "MSTRG.71657.21";
chr16	StringTie	exon	65341354	65341384	1000	-	.	gene_id "MSTRG.71657"; transcript_id "MSTRG.71657.21"; exon_number "1";
chr16	StringTie	exon	65354243	65354301	1000	-	.	gene_id "MSTRG.71657"; transcript_id "MSTRG.71657.21"; exon_number "2";
chr16	StringTie	exon	65363211	65363291	1000	-	.	gene_id "MSTRG.71657"; transcript_id "MSTRG.71657.21"; exon_number "3";
chr16	StringTie	exon	65363663	65363808	1000	-	.	gene_id "MSTRG.71657"; transcript_id "MSTRG.71657.21"; exon_number "4";
chr16	StringTie	exon	65375204	65375326	1000	-	.	gene_id "MSTRG.71657"; transcript_id "MSTRG.71657.21"; exon_number "5";
chr16	StringTie	exon	65375981	65376002	1000	-	.	gene_id "MSTRG.71657"; transcript_id "MSTRG.71657.21"; exon_number "6";
chr16	StringTie	transcript	65341354	65388607	1000	-	.	gene_id "MSTRG.71657"; transcript_id "MSTRG.71657.22";
chr16	StringTie	exon	65341354	65341384	1000	-	.	gene_id "MSTRG.71657"; transcript_id "MSTRG.71657.22"; exon_number "1";
chr16	StringTie	exon	65354243	65354301	1000	-	.	gene_id "MSTRG.71657"; transcript_id "MSTRG.71657.22"; exon_number "2";
chr16	StringTie	exon	65363211	65363291	1000	-	.	gene_id "MSTRG.71657"; transcript_id "MSTRG.71657.22"; exon_number "3";
chr16	StringTie	exon	65363381	65363503	1000	-	.	gene_id "MSTRG.71657"; transcript_id "MSTRG.71657.22"; exon_number "4";
chr16	StringTie	exon	65363663	65363808	1000	-	.	gene_id "MSTRG.71657"; transcript_id "MSTRG.71657.22"; exon_number "5";
chr16	StringTie	exon	65375204	65375326	1000	-	.	gene_id "MSTRG.71657"; transcript_id "MSTRG.71657.22"; exon_number "6";
chr16	StringTie	exon	65387907	65388004	1000	-	.	gene_id "MSTRG.71657"; transcript_id "MSTRG.71657.22"; exon_number "7";
chr16	StringTie	exon	65388419	65388607	1000	-	.	gene_id "MSTRG.71657"; transcript_id "MSTRG.71657.22"; exon_number "8";
chr16	StringTie	transcript	65343494	65388727	1000	-	.	gene_id "MSTRG.71657"; transcript_id "MSTRG.71657.23";
chr16	StringTie	exon	65343494	65344104	1000	-	.	gene_id "MSTRG.71657"; transcript_id "MSTRG.71657.23"; exon_number "1";
chr16	StringTie	exon	65354243	65354301	1000	-	.	gene_id "MSTRG.71657"; transcript_id "MSTRG.71657.23"; exon_number "2";
chr16	StringTie	exon	65356395	65356489	1000	-	.	gene_id "MSTRG.71657"; transcript_id "MSTRG.71657.23"; exon_number "3";
chr16	StringTie	exon	65363211	65363291	1000	-	.	gene_id "MSTRG.71657"; transcript_id "MSTRG.71657.23"; exon_number "4";
chr16	StringTie	exon	65363663	65363808	1000	-	.	gene_id "MSTRG.71657"; transcript_id "MSTRG.71657.23"; exon_number "5";
chr16	StringTie	exon	65371036	65371204	1000	-	.	gene_id "MSTRG.71657"; transcript_id "MSTRG.71657.23"; exon_number "6";
chr16	StringTie	exon	65372233	65372269	1000	-	.	gene_id "MSTRG.71657"; transcript_id "MSTRG.71657.23"; exon_number "7";
chr16	StringTie	exon	65375204	65375326	1000	-	.	gene_id "MSTRG.71657"; transcript_id "MSTRG.71657.23"; exon_number "8";
chr16	StringTie	exon	65383866	65385107	1000	-	.	gene_id "MSTRG.71657"; transcript_id "MSTRG.71657.23"; exon_number "9";
chr16	StringTie	exon	65388419	65388727	1000	-	.	gene_id "MSTRG.71657"; transcript_id "MSTRG.71657.23"; exon_number "10";
chr16	StringTie	transcript	65343494	65388727	1000	-	.	gene_id "MSTRG.71657"; transcript_id "MSTRG.71657.24";
chr16	StringTie	exon	65343494	65344104	1000	-	.	gene_id "MSTRG.71657"; transcript_id "MSTRG.71657.24"; exon_number "1";
chr16	StringTie	exon	65354243	65354301	1000	-	.	gene_id "MSTRG.71657"; transcript_id "MSTRG.71657.24"; exon_number "2";
chr16	StringTie	exon	65356431	65356489	1000	-	.	gene_id "MSTRG.71657"; transcript_id "MSTRG.71657.24"; exon_number "3";
chr16	StringTie	exon	65363211	65363291	1000	-	.	gene_id "MSTRG.71657"; transcript_id "MSTRG.71657.24"; exon_number "4";
chr16	StringTie	exon	65363381	65363503	1000	-	.	gene_id "MSTRG.71657"; transcript_id "MSTRG.71657.24"; exon_number "5";
chr16	StringTie	exon	65363663	65363808	1000	-	.	gene_id "MSTRG.71657"; transcript_id "MSTRG.71657.24"; exon_number "6";
chr16	StringTie	exon	65371036	65371204	1000	-	.	gene_id "MSTRG.71657"; transcript_id "MSTRG.71657.24"; exon_number "7";
chr16	StringTie	exon	65375204	65375326	1000	-	.	gene_id "MSTRG.71657"; transcript_id "MSTRG.71657.24"; exon_number "8";
chr16	StringTie	exon	65388419	65388727	1000	-	.	gene_id "MSTRG.71657"; transcript_id "MSTRG.71657.24"; exon_number "9";
chr16	StringTie	transcript	65352646	65388727	1000	-	.	gene_id "MSTRG.71657"; transcript_id "MSTRG.71657.25";
chr16	StringTie	exon	65352646	65354301	1000	-	.	gene_id "MSTRG.71657"; transcript_id "MSTRG.71657.25"; exon_number "1";
chr16	StringTie	exon	65356395	65356489	1000	-	.	gene_id "MSTRG.71657"; transcript_id "MSTRG.71657.25"; exon_number "2";
chr16	StringTie	exon	65363211	65363291	1000	-	.	gene_id "MSTRG.71657"; transcript_id "MSTRG.71657.25"; exon_number "3";
chr16	StringTie	exon	65363381	65363503	1000	-	.	gene_id "MSTRG.71657"; transcript_id "MSTRG.71657.25"; exon_number "4";
chr16	StringTie	exon	65363663	65371204	1000	-	.	gene_id "MSTRG.71657"; transcript_id "MSTRG.71657.25"; exon_number "5";
chr16	StringTie	exon	65372233	65372269	1000	-	.	gene_id "MSTRG.71657"; transcript_id "MSTRG.71657.25"; exon_number "6";
chr16	StringTie	exon	65375204	65375326	1000	-	.	gene_id "MSTRG.71657"; transcript_id "MSTRG.71657.25"; exon_number "7";
chr16	StringTie	exon	65388419	65388727	1000	-	.	gene_id "MSTRG.71657"; transcript_id "MSTRG.71657.25"; exon_number "8";
chr16	StringTie	transcript	65354120	65388726	1000	-	.	gene_id "MSTRG.71657"; transcript_id "MSTRG.71657.26";
chr16	StringTie	exon	65354120	65354301	1000	-	.	gene_id "MSTRG.71657"; transcript_id "MSTRG.71657.26"; exon_number "1";
chr16	StringTie	exon	65356395	65356489	1000	-	.	gene_id "MSTRG.71657"; transcript_id "MSTRG.71657.26"; exon_number "2";
chr16	StringTie	exon	65363211	65363291	1000	-	.	gene_id "MSTRG.71657"; transcript_id "MSTRG.71657.26"; exon_number "3";
chr16	StringTie	exon	65363381	65363503	1000	-	.	gene_id "MSTRG.71657"; transcript_id "MSTRG.71657.26"; exon_number "4";
chr16	StringTie	exon	65363663	65363808	1000	-	.	gene_id "MSTRG.71657"; transcript_id "MSTRG.71657.26"; exon_number "5";
chr16	StringTie	exon	65375204	65375326	1000	-	.	gene_id "MSTRG.71657"; transcript_id "MSTRG.71657.26"; exon_number "6";
chr16	StringTie	exon	65388419	65388726	1000	-	.	gene_id "MSTRG.71657"; transcript_id "MSTRG.71657.26"; exon_number "7";
chr16	StringTie	transcript	65354120	65388726	1000	-	.	gene_id "MSTRG.71657"; transcript_id "MSTRG.71657.27";
chr16	StringTie	exon	65354120	65354301	1000	-	.	gene_id "MSTRG.71657"; transcript_id "MSTRG.71657.27"; exon_number "1";
chr16	StringTie	exon	65356395	65356489	1000	-	.	gene_id "MSTRG.71657"; transcript_id "MSTRG.71657.27"; exon_number "2";
chr16	StringTie	exon	65363211	65363291	1000	-	.	gene_id "MSTRG.71657"; transcript_id "MSTRG.71657.27"; exon_number "3";
chr16	StringTie	exon	65363663	65363808	1000	-	.	gene_id "MSTRG.71657"; transcript_id "MSTRG.71657.27"; exon_number "4";
chr16	StringTie	exon	65371036	65371204	1000	-	.	gene_id "MSTRG.71657"; transcript_id "MSTRG.71657.27"; exon_number "5";
chr16	StringTie	exon	65372233	65372269	1000	-	.	gene_id "MSTRG.71657"; transcript_id "MSTRG.71657.27"; exon_number "6";
chr16	StringTie	exon	65375204	65375326	1000	-	.	gene_id "MSTRG.71657"; transcript_id "MSTRG.71657.27"; exon_number "7";
chr16	StringTie	exon	65388419	65388726	1000	-	.	gene_id "MSTRG.71657"; transcript_id "MSTRG.71657.27"; exon_number "8";
chr16	StringTie	transcript	65354120	65388726	1000	-	.	gene_id "MSTRG.71657"; transcript_id "MSTRG.71657.28";
chr16	StringTie	exon	65354120	65354301	1000	-	.	gene_id "MSTRG.71657"; transcript_id "MSTRG.71657.28"; exon_number "1";
chr16	StringTie	exon	65356431	65356489	1000	-	.	gene_id "MSTRG.71657"; transcript_id "MSTRG.71657.28"; exon_number "2";
chr16	StringTie	exon	65363211	65363291	1000	-	.	gene_id "MSTRG.71657"; transcript_id "MSTRG.71657.28"; exon_number "3";
chr16	StringTie	exon	65363381	65363503	1000	-	.	gene_id "MSTRG.71657"; transcript_id "MSTRG.71657.28"; exon_number "4";
chr16	StringTie	exon	65363663	65363808	1000	-	.	gene_id "MSTRG.71657"; transcript_id "MSTRG.71657.28"; exon_number "5";
chr16	StringTie	exon	65371036	65371204	1000	-	.	gene_id "MSTRG.71657"; transcript_id "MSTRG.71657.28"; exon_number "6";
chr16	StringTie	exon	65372233	65372269	1000	-	.	gene_id "MSTRG.71657"; transcript_id "MSTRG.71657.28"; exon_number "7";
chr16	StringTie	exon	65375204	65375326	1000	-	.	gene_id "MSTRG.71657"; transcript_id "MSTRG.71657.28"; exon_number "8";
chr16	StringTie	exon	65388419	65388726	1000	-	.	gene_id "MSTRG.71657"; transcript_id "MSTRG.71657.28"; exon_number "9";
chr16	StringTie	transcript	65354150	65388730	1000	-	.	gene_id "MSTRG.71657"; transcript_id "MSTRG.71657.29";
chr16	StringTie	exon	65354150	65354301	1000	-	.	gene_id "MSTRG.71657"; transcript_id "MSTRG.71657.29"; exon_number "1";
chr16	StringTie	exon	65363211	65363291	1000	-	.	gene_id "MSTRG.71657"; transcript_id "MSTRG.71657.29"; exon_number "2";
chr16	StringTie	exon	65363381	65363503	1000	-	.	gene_id "MSTRG.71657"; transcript_id "MSTRG.71657.29"; exon_number "3";
chr16	StringTie	exon	65363663	65363808	1000	-	.	gene_id "MSTRG.71657"; transcript_id "MSTRG.71657.29"; exon_number "4";
chr16	StringTie	exon	65371036	65371204	1000	-	.	gene_id "MSTRG.71657"; transcript_id "MSTRG.71657.29"; exon_number "5";
chr16	StringTie	exon	65375204	65375326	1000	-	.	gene_id "MSTRG.71657"; transcript_id "MSTRG.71657.29"; exon_number "6";
chr16	StringTie	exon	65388419	65388730	1000	-	.	gene_id "MSTRG.71657"; transcript_id "MSTRG.71657.29"; exon_number "7";
chr16	StringTie	transcript	65281730	65312576	1000	-	.	gene_id "MSTRG.71657"; transcript_id "MSTRG.71657.3";
chr16	StringTie	exon	65281730	65285439	1000	-	.	gene_id "MSTRG.71657"; transcript_id "MSTRG.71657.3"; exon_number "1";
chr16	StringTie	exon	65290572	65290948	1000	-	.	gene_id "MSTRG.71657"; transcript_id "MSTRG.71657.3"; exon_number "2";
chr16	StringTie	exon	65291692	65291810	1000	-	.	gene_id "MSTRG.71657"; transcript_id "MSTRG.71657.3"; exon_number "3";
chr16	StringTie	exon	65311414	65312576	1000	-	.	gene_id "MSTRG.71657"; transcript_id "MSTRG.71657.3"; exon_number "4";
chr16	StringTie	transcript	65354150	65388730	1000	-	.	gene_id "MSTRG.71657"; transcript_id "MSTRG.71657.30";
chr16	StringTie	exon	65354150	65354301	1000	-	.	gene_id "MSTRG.71657"; transcript_id "MSTRG.71657.30"; exon_number "1";
chr16	StringTie	exon	65356395	65356489	1000	-	.	gene_id "MSTRG.71657"; transcript_id "MSTRG.71657.30"; exon_number "2";
chr16	StringTie	exon	65363211	65363291	1000	-	.	gene_id "MSTRG.71657"; transcript_id "MSTRG.71657.30"; exon_number "3";
chr16	StringTie	exon	65363663	65363808	1000	-	.	gene_id "MSTRG.71657"; transcript_id "MSTRG.71657.30"; exon_number "4";
chr16	StringTie	exon	65371036	65371159	1000	-	.	gene_id "MSTRG.71657"; transcript_id "MSTRG.71657.30"; exon_number "5";
chr16	StringTie	exon	65388419	65388730	1000	-	.	gene_id "MSTRG.71657"; transcript_id "MSTRG.71657.30"; exon_number "6";
chr16	StringTie	transcript	65354181	65388607	1000	-	.	gene_id "MSTRG.71657"; transcript_id "MSTRG.71657.31";
chr16	StringTie	exon	65354181	65354301	1000	-	.	gene_id "MSTRG.71657"; transcript_id "MSTRG.71657.31"; exon_number "1";
chr16	StringTie	exon	65356395	65356489	1000	-	.	gene_id "MSTRG.71657"; transcript_id "MSTRG.71657.31"; exon_number "2";
chr16	StringTie	exon	65363211	65363291	1000	-	.	gene_id "MSTRG.71657"; transcript_id "MSTRG.71657.31"; exon_number "3";
chr16	StringTie	exon	65363381	65363503	1000	-	.	gene_id "MSTRG.71657"; transcript_id "MSTRG.71657.31"; exon_number "4";
chr16	StringTie	exon	65363663	65363808	1000	-	.	gene_id "MSTRG.71657"; transcript_id "MSTRG.71657.31"; exon_number "5";
chr16	StringTie	exon	65371036	65371204	1000	-	.	gene_id "MSTRG.71657"; transcript_id "MSTRG.71657.31"; exon_number "6";
chr16	StringTie	exon	65372233	65372269	1000	-	.	gene_id "MSTRG.71657"; transcript_id "MSTRG.71657.31"; exon_number "7";
chr16	StringTie	exon	65375204	65375326	1000	-	.	gene_id "MSTRG.71657"; transcript_id "MSTRG.71657.31"; exon_number "8";
chr16	StringTie	exon	65387907	65388004	1000	-	.	gene_id "MSTRG.71657"; transcript_id "MSTRG.71657.31"; exon_number "9";
chr16	StringTie	exon	65388419	65388607	1000	-	.	gene_id "MSTRG.71657"; transcript_id "MSTRG.71657.31"; exon_number "10";
chr16	StringTie	transcript	65354195	65388660	1000	-	.	gene_id "MSTRG.71657"; transcript_id "MSTRG.71657.32";
chr16	StringTie	exon	65354195	65354301	1000	-	.	gene_id "MSTRG.71657"; transcript_id "MSTRG.71657.32"; exon_number "1";
chr16	StringTie	exon	65356395	65356489	1000	-	.	gene_id "MSTRG.71657"; transcript_id "MSTRG.71657.32"; exon_number "2";
chr16	StringTie	exon	65363211	65363291	1000	-	.	gene_id "MSTRG.71657"; transcript_id "MSTRG.71657.32"; exon_number "3";
chr16	StringTie	exon	65363663	65363808	1000	-	.	gene_id "MSTRG.71657"; transcript_id "MSTRG.71657.32"; exon_number "4";
chr16	StringTie	exon	65375204	65375326	1000	-	.	gene_id "MSTRG.71657"; transcript_id "MSTRG.71657.32"; exon_number "5";
chr16	StringTie	exon	65388419	65388660	1000	-	.	gene_id "MSTRG.71657"; transcript_id "MSTRG.71657.32"; exon_number "6";
chr16	StringTie	transcript	65354202	65388607	1000	-	.	gene_id "MSTRG.71657"; transcript_id "MSTRG.71657.33";
chr16	StringTie	exon	65354202	65354301	1000	-	.	gene_id "MSTRG.71657"; transcript_id "MSTRG.71657.33"; exon_number "1";
chr16	StringTie	exon	65356431	65356489	1000	-	.	gene_id "MSTRG.71657"; transcript_id "MSTRG.71657.33"; exon_number "2";
chr16	StringTie	exon	65363211	65363291	1000	-	.	gene_id "MSTRG.71657"; transcript_id "MSTRG.71657.33"; exon_number "3";
chr16	StringTie	exon	65363381	65363503	1000	-	.	gene_id "MSTRG.71657"; transcript_id "MSTRG.71657.33"; exon_number "4";
chr16	StringTie	exon	65363663	65363808	1000	-	.	gene_id "MSTRG.71657"; transcript_id "MSTRG.71657.33"; exon_number "5";
chr16	StringTie	exon	65371036	65371159	1000	-	.	gene_id "MSTRG.71657"; transcript_id "MSTRG.71657.33"; exon_number "6";
chr16	StringTie	exon	65372233	65372269	1000	-	.	gene_id "MSTRG.71657"; transcript_id "MSTRG.71657.33"; exon_number "7";
chr16	StringTie	exon	65375204	65375326	1000	-	.	gene_id "MSTRG.71657"; transcript_id "MSTRG.71657.33"; exon_number "8";
chr16	StringTie	exon	65388419	65388607	1000	-	.	gene_id "MSTRG.71657"; transcript_id "MSTRG.71657.33"; exon_number "9";
chr16	StringTie	transcript	65354202	65388599	1000	-	.	gene_id "MSTRG.71657"; transcript_id "MSTRG.71657.34";
chr16	StringTie	exon	65354202	65354301	1000	-	.	gene_id "MSTRG.71657"; transcript_id "MSTRG.71657.34"; exon_number "1";
chr16	StringTie	exon	65356431	65356489	1000	-	.	gene_id "MSTRG.71657"; transcript_id "MSTRG.71657.34"; exon_number "2";
chr16	StringTie	exon	65363211	65363291	1000	-	.	gene_id "MSTRG.71657"; transcript_id "MSTRG.71657.34"; exon_number "3";
chr16	StringTie	exon	65363663	65363808	1000	-	.	gene_id "MSTRG.71657"; transcript_id "MSTRG.71657.34"; exon_number "4";
chr16	StringTie	exon	65375204	65375326	1000	-	.	gene_id "MSTRG.71657"; transcript_id "MSTRG.71657.34"; exon_number "5";
chr16	StringTie	exon	65388419	65388599	1000	-	.	gene_id "MSTRG.71657"; transcript_id "MSTRG.71657.34"; exon_number "6";
chr16	StringTie	transcript	65354202	65388647	1000	-	.	gene_id "MSTRG.71657"; transcript_id "MSTRG.71657.35";
chr16	StringTie	exon	65354202	65354301	1000	-	.	gene_id "MSTRG.71657"; transcript_id "MSTRG.71657.35"; exon_number "1";
chr16	StringTie	exon	65356431	65356489	1000	-	.	gene_id "MSTRG.71657"; transcript_id "MSTRG.71657.35"; exon_number "2";
chr16	StringTie	exon	65363211	65363291	1000	-	.	gene_id "MSTRG.71657"; transcript_id "MSTRG.71657.35"; exon_number "3";
chr16	StringTie	exon	65363663	65363808	1000	-	.	gene_id "MSTRG.71657"; transcript_id "MSTRG.71657.35"; exon_number "4";
chr16	StringTie	exon	65371036	65371159	1000	-	.	gene_id "MSTRG.71657"; transcript_id "MSTRG.71657.35"; exon_number "5";
chr16	StringTie	exon	65375204	65375326	1000	-	.	gene_id "MSTRG.71657"; transcript_id "MSTRG.71657.35"; exon_number "6";
chr16	StringTie	exon	65388419	65388647	1000	-	.	gene_id "MSTRG.71657"; transcript_id "MSTRG.71657.35"; exon_number "7";
chr16	StringTie	transcript	65354242	65388608	1000	-	.	gene_id "MSTRG.71657"; transcript_id "MSTRG.71657.36";
chr16	StringTie	exon	65354242	65354301	1000	-	.	gene_id "MSTRG.71657"; transcript_id "MSTRG.71657.36"; exon_number "1";
chr16	StringTie	exon	65356431	65356489	1000	-	.	gene_id "MSTRG.71657"; transcript_id "MSTRG.71657.36"; exon_number "2";
chr16	StringTie	exon	65363211	65363291	1000	-	.	gene_id "MSTRG.71657"; transcript_id "MSTRG.71657.36"; exon_number "3";
chr16	StringTie	exon	65363663	65363808	1000	-	.	gene_id "MSTRG.71657"; transcript_id "MSTRG.71657.36"; exon_number "4";
chr16	StringTie	exon	65388419	65388608	1000	-	.	gene_id "MSTRG.71657"; transcript_id "MSTRG.71657.36"; exon_number "5";
chr16	StringTie	transcript	65354242	65388578	1000	-	.	gene_id "MSTRG.71657"; transcript_id "MSTRG.71657.37";
chr16	StringTie	exon	65354242	65354301	1000	-	.	gene_id "MSTRG.71657"; transcript_id "MSTRG.71657.37"; exon_number "1";
chr16	StringTie	exon	65356395	65356489	1000	-	.	gene_id "MSTRG.71657"; transcript_id "MSTRG.71657.37"; exon_number "2";
chr16	StringTie	exon	65363211	65363291	1000	-	.	gene_id "MSTRG.71657"; transcript_id "MSTRG.71657.37"; exon_number "3";
chr16	StringTie	exon	65363663	65363808	1000	-	.	gene_id "MSTRG.71657"; transcript_id "MSTRG.71657.37"; exon_number "4";
chr16	StringTie	exon	65388419	65388578	1000	-	.	gene_id "MSTRG.71657"; transcript_id "MSTRG.71657.37"; exon_number "5";
chr16	StringTie	transcript	65354242	65388599	1000	-	.	gene_id "MSTRG.71657"; transcript_id "MSTRG.71657.38";
chr16	StringTie	exon	65354242	65354301	1000	-	.	gene_id "MSTRG.71657"; transcript_id "MSTRG.71657.38"; exon_number "1";
chr16	StringTie	exon	65356395	65356489	1000	-	.	gene_id "MSTRG.71657"; transcript_id "MSTRG.71657.38"; exon_number "2";
chr16	StringTie	exon	65363211	65363291	1000	-	.	gene_id "MSTRG.71657"; transcript_id "MSTRG.71657.38"; exon_number "3";
chr16	StringTie	exon	65363381	65363503	1000	-	.	gene_id "MSTRG.71657"; transcript_id "MSTRG.71657.38"; exon_number "4";
chr16	StringTie	exon	65363663	65363808	1000	-	.	gene_id "MSTRG.71657"; transcript_id "MSTRG.71657.38"; exon_number "5";
chr16	StringTie	exon	65372233	65372269	1000	-	.	gene_id "MSTRG.71657"; transcript_id "MSTRG.71657.38"; exon_number "6";
chr16	StringTie	exon	65375204	65375326	1000	-	.	gene_id "MSTRG.71657"; transcript_id "MSTRG.71657.38"; exon_number "7";
chr16	StringTie	exon	65388419	65388599	1000	-	.	gene_id "MSTRG.71657"; transcript_id "MSTRG.71657.38"; exon_number "8";
chr16	StringTie	transcript	65354243	65388578	1000	-	.	gene_id "MSTRG.71657"; transcript_id "MSTRG.71657.39";
chr16	StringTie	exon	65354243	65354301	1000	-	.	gene_id "MSTRG.71657"; transcript_id "MSTRG.71657.39"; exon_number "1";
chr16	StringTie	exon	65363211	65363291	1000	-	.	gene_id "MSTRG.71657"; transcript_id "MSTRG.71657.39"; exon_number "2";
chr16	StringTie	exon	65363381	65363503	1000	-	.	gene_id "MSTRG.71657"; transcript_id "MSTRG.71657.39"; exon_number "3";
chr16	StringTie	exon	65363663	65363808	1000	-	.	gene_id "MSTRG.71657"; transcript_id "MSTRG.71657.39"; exon_number "4";
chr16	StringTie	exon	65375204	65375326	1000	-	.	gene_id "MSTRG.71657"; transcript_id "MSTRG.71657.39"; exon_number "5";
chr16	StringTie	exon	65388419	65388578	1000	-	.	gene_id "MSTRG.71657"; transcript_id "MSTRG.71657.39"; exon_number "6";
chr16	StringTie	transcript	65281730	65327941	1000	-	.	gene_id "MSTRG.71657"; transcript_id "MSTRG.71657.4";
chr16	StringTie	exon	65281730	65285439	1000	-	.	gene_id "MSTRG.71657"; transcript_id "MSTRG.71657.4"; exon_number "1";
chr16	StringTie	exon	65291740	65291810	1000	-	.	gene_id "MSTRG.71657"; transcript_id "MSTRG.71657.4"; exon_number "2";
chr16	StringTie	exon	65311414	65311547	1000	-	.	gene_id "MSTRG.71657"; transcript_id "MSTRG.71657.4"; exon_number "3";
chr16	StringTie	exon	65327080	65327941	1000	-	.	gene_id "MSTRG.71657"; transcript_id "MSTRG.71657.4"; exon_number "4";
chr16	StringTie	transcript	65354249	65388493	1000	-	.	gene_id "MSTRG.71657"; transcript_id "MSTRG.71657.40";
chr16	StringTie	exon	65354249	65354301	1000	-	.	gene_id "MSTRG.71657"; transcript_id "MSTRG.71657.40"; exon_number "1";
chr16	StringTie	exon	65363211	65363291	1000	-	.	gene_id "MSTRG.71657"; transcript_id "MSTRG.71657.40"; exon_number "2";
chr16	StringTie	exon	65363663	65363808	1000	-	.	gene_id "MSTRG.71657"; transcript_id "MSTRG.71657.40"; exon_number "3";
chr16	StringTie	exon	65388419	65388493	1000	-	.	gene_id "MSTRG.71657"; transcript_id "MSTRG.71657.40"; exon_number "4";
chr16	StringTie	transcript	65282865	65576300	1000	-	.	gene_id "MSTRG.71657"; transcript_id "MSTRG.71657.5";
chr16	StringTie	exon	65282865	65285439	1000	-	.	gene_id "MSTRG.71657"; transcript_id "MSTRG.71657.5"; exon_number "1";
chr16	StringTie	exon	65311414	65311547	1000	-	.	gene_id "MSTRG.71657"; transcript_id "MSTRG.71657.5"; exon_number "2";
chr16	StringTie	exon	65354243	65354301	1000	-	.	gene_id "MSTRG.71657"; transcript_id "MSTRG.71657.5"; exon_number "3";
chr16	StringTie	exon	65356431	65356489	1000	-	.	gene_id "MSTRG.71657"; transcript_id "MSTRG.71657.5"; exon_number "4";
chr16	StringTie	exon	65363211	65363291	1000	-	.	gene_id "MSTRG.71657"; transcript_id "MSTRG.71657.5"; exon_number "5";
chr16	StringTie	exon	65363663	65363808	1000	-	.	gene_id "MSTRG.71657"; transcript_id "MSTRG.71657.5"; exon_number "6";
chr16	StringTie	exon	65371036	65371204	1000	-	.	gene_id "MSTRG.71657"; transcript_id "MSTRG.71657.5"; exon_number "7";
chr16	StringTie	exon	65372233	65372269	1000	-	.	gene_id "MSTRG.71657"; transcript_id "MSTRG.71657.5"; exon_number "8";
chr16	StringTie	exon	65375204	65375326	1000	-	.	gene_id "MSTRG.71657"; transcript_id "MSTRG.71657.5"; exon_number "9";
chr16	StringTie	exon	65571771	65571925	1000	-	.	gene_id "MSTRG.71657"; transcript_id "MSTRG.71657.5"; exon_number "10";
chr16	StringTie	exon	65576239	65576300	1000	-	.	gene_id "MSTRG.71657"; transcript_id "MSTRG.71657.5"; exon_number "11";
chr16	StringTie	transcript	65283623	65588344	1000	-	.	gene_id "MSTRG.71657"; transcript_id "MSTRG.71657.6";
chr16	StringTie	exon	65283623	65285439	1000	-	.	gene_id "MSTRG.71657"; transcript_id "MSTRG.71657.6"; exon_number "1";
chr16	StringTie	exon	65311414	65311547	1000	-	.	gene_id "MSTRG.71657"; transcript_id "MSTRG.71657.6"; exon_number "2";
chr16	StringTie	exon	65354243	65354301	1000	-	.	gene_id "MSTRG.71657"; transcript_id "MSTRG.71657.6"; exon_number "3";
chr16	StringTie	exon	65356431	65356489	1000	-	.	gene_id "MSTRG.71657"; transcript_id "MSTRG.71657.6"; exon_number "4";
chr16	StringTie	exon	65363211	65363291	1000	-	.	gene_id "MSTRG.71657"; transcript_id "MSTRG.71657.6"; exon_number "5";
chr16	StringTie	exon	65363663	65363808	1000	-	.	gene_id "MSTRG.71657"; transcript_id "MSTRG.71657.6"; exon_number "6";
chr16	StringTie	exon	65371036	65371204	1000	-	.	gene_id "MSTRG.71657"; transcript_id "MSTRG.71657.6"; exon_number "7";
chr16	StringTie	exon	65372233	65372269	1000	-	.	gene_id "MSTRG.71657"; transcript_id "MSTRG.71657.6"; exon_number "8";
chr16	StringTie	exon	65375204	65375326	1000	-	.	gene_id "MSTRG.71657"; transcript_id "MSTRG.71657.6"; exon_number "9";
chr16	StringTie	exon	65571771	65571925	1000	-	.	gene_id "MSTRG.71657"; transcript_id "MSTRG.71657.6"; exon_number "10";
chr16	StringTie	exon	65587908	65588344	1000	-	.	gene_id "MSTRG.71657"; transcript_id "MSTRG.71657.6"; exon_number "11";
chr16	StringTie	transcript	65284052	65311656	1000	-	.	gene_id "MSTRG.71657"; transcript_id "MSTRG.71657.7";
chr16	StringTie	exon	65284052	65285439	1000	-	.	gene_id "MSTRG.71657"; transcript_id "MSTRG.71657.7"; exon_number "1";
chr16	StringTie	exon	65290572	65291064	1000	-	.	gene_id "MSTRG.71657"; transcript_id "MSTRG.71657.7"; exon_number "2";
chr16	StringTie	exon	65311414	65311656	1000	-	.	gene_id "MSTRG.71657"; transcript_id "MSTRG.71657.7"; exon_number "3";
chr16	StringTie	transcript	65284468	65388599	1000	-	.	gene_id "MSTRG.71657"; transcript_id "MSTRG.71657.8";
chr16	StringTie	exon	65284468	65285439	1000	-	.	gene_id "MSTRG.71657"; transcript_id "MSTRG.71657.8"; exon_number "1";
chr16	StringTie	exon	65311414	65311695	1000	-	.	gene_id "MSTRG.71657"; transcript_id "MSTRG.71657.8"; exon_number "2";
chr16	StringTie	exon	65327076	65327210	1000	-	.	gene_id "MSTRG.71657"; transcript_id "MSTRG.71657.8"; exon_number "3";
chr16	StringTie	exon	65354243	65354301	1000	-	.	gene_id "MSTRG.71657"; transcript_id "MSTRG.71657.8"; exon_number "4";
chr16	StringTie	exon	65363211	65363291	1000	-	.	gene_id "MSTRG.71657"; transcript_id "MSTRG.71657.8"; exon_number "5";
chr16	StringTie	exon	65363663	65363808	1000	-	.	gene_id "MSTRG.71657"; transcript_id "MSTRG.71657.8"; exon_number "6";
chr16	StringTie	exon	65375204	65375326	1000	-	.	gene_id "MSTRG.71657"; transcript_id "MSTRG.71657.8"; exon_number "7";
chr16	StringTie	exon	65388419	65388599	1000	-	.	gene_id "MSTRG.71657"; transcript_id "MSTRG.71657.8"; exon_number "8";
chr16	StringTie	transcript	65284482	65311696	1000	-	.	gene_id "MSTRG.71657"; transcript_id "MSTRG.71657.9";
chr16	StringTie	exon	65284482	65285439	1000	-	.	gene_id "MSTRG.71657"; transcript_id "MSTRG.71657.9"; exon_number "1";
chr16	StringTie	exon	65290572	65290724	1000	-	.	gene_id "MSTRG.71657"; transcript_id "MSTRG.71657.9"; exon_number "2";
chr16	StringTie	exon	65291740	65291810	1000	-	.	gene_id "MSTRG.71657"; transcript_id "MSTRG.71657.9"; exon_number "3";
chr16	StringTie	exon	65311414	65311696	1000	-	.	gene_id "MSTRG.71657"; transcript_id "MSTRG.71657.9"; exon_number "4";
chr16	StringTie	transcript	65454145	65455878	1000	+	.	gene_id "MSTRG.71658"; transcript_id "MSTRG.71658.1";
chr16	StringTie	exon	65454145	65454326	1000	+	.	gene_id "MSTRG.71658"; transcript_id "MSTRG.71658.1"; exon_number "1";
chr16	StringTie	exon	65454971	65455878	1000	+	.	gene_id "MSTRG.71658"; transcript_id "MSTRG.71658.1"; exon_number "2";
chr16	StringTie	transcript	65580668	65646947	1000	+	.	gene_id "MSTRG.71659"; transcript_id "ENST00000563811"; gene_name "RP11-351A20.1"; ref_gene_id "ENSG00000261818";
chr16	StringTie	exon	65580668	65580750	1000	+	.	gene_id "MSTRG.71659"; transcript_id "ENST00000563811"; exon_number "1"; gene_name "RP11-351A20.1"; ref_gene_id "ENSG00000261818";
chr16	StringTie	exon	65624236	65624319	1000	+	.	gene_id "MSTRG.71659"; transcript_id "ENST00000563811"; exon_number "2"; gene_name "RP11-351A20.1"; ref_gene_id "ENSG00000261818";
chr16	StringTie	exon	65646687	65646947	1000	+	.	gene_id "MSTRG.71659"; transcript_id "ENST00000563811"; exon_number "3"; gene_name "RP11-351A20.1"; ref_gene_id "ENSG00000261818";
chr1	StringTie	transcript	99640343	99640694	1000	.	.	gene_id "MSTRG.7166"; transcript_id "MSTRG.7166.1";
chr1	StringTie	exon	99640343	99640694	1000	.	.	gene_id "MSTRG.7166"; transcript_id "MSTRG.7166.1"; exon_number "1";
chr16	StringTie	transcript	65591712	65591925	1000	.	.	gene_id "MSTRG.71660"; transcript_id "MSTRG.71660.1";
chr16	StringTie	exon	65591712	65591925	1000	.	.	gene_id "MSTRG.71660"; transcript_id "MSTRG.71660.1"; exon_number "1";
chr16	StringTie	transcript	65601101	65601698	1000	-	.	gene_id "MSTRG.71661"; transcript_id "ENST00000568659"; gene_name "RP11-351A20.2"; ref_gene_id "ENSG00000260004";
chr16	StringTie	exon	65601101	65601454	1000	-	.	gene_id "MSTRG.71661"; transcript_id "ENST00000568659"; exon_number "1"; gene_name "RP11-351A20.2"; ref_gene_id "ENSG00000260004";
chr16	StringTie	exon	65601581	65601698	1000	-	.	gene_id "MSTRG.71661"; transcript_id "ENST00000568659"; exon_number "2"; gene_name "RP11-351A20.2"; ref_gene_id "ENSG00000260004";
chr16	StringTie	transcript	65609655	65609979	1000	.	.	gene_id "MSTRG.71662"; transcript_id "MSTRG.71662.1";
chr16	StringTie	exon	65609655	65609979	1000	.	.	gene_id "MSTRG.71662"; transcript_id "MSTRG.71662.1"; exon_number "1";
chr16	StringTie	transcript	65625858	65626064	1000	.	.	gene_id "MSTRG.71663"; transcript_id "MSTRG.71663.1";
chr16	StringTie	exon	65625858	65626064	1000	.	.	gene_id "MSTRG.71663"; transcript_id "MSTRG.71663.1"; exon_number "1";
chr16	StringTie	transcript	65633155	65642004	1000	.	.	gene_id "MSTRG.71664"; transcript_id "MSTRG.71664.1";
chr16	StringTie	exon	65633155	65642004	1000	.	.	gene_id "MSTRG.71664"; transcript_id "MSTRG.71664.1"; exon_number "1";
chr16	StringTie	transcript	65642285	65642520	1000	.	.	gene_id "MSTRG.71665"; transcript_id "MSTRG.71665.1";
chr16	StringTie	exon	65642285	65642520	1000	.	.	gene_id "MSTRG.71665"; transcript_id "MSTRG.71665.1"; exon_number "1";
chr16	StringTie	transcript	65643133	65643351	1000	.	.	gene_id "MSTRG.71666"; transcript_id "MSTRG.71666.1";
chr16	StringTie	exon	65643133	65643351	1000	.	.	gene_id "MSTRG.71666"; transcript_id "MSTRG.71666.1"; exon_number "1";
chr16	StringTie	transcript	65644969	65645317	1000	.	.	gene_id "MSTRG.71667"; transcript_id "MSTRG.71667.1";
chr16	StringTie	exon	65644969	65645317	1000	.	.	gene_id "MSTRG.71667"; transcript_id "MSTRG.71667.1"; exon_number "1";
chr16	StringTie	transcript	65646945	65656170	1000	-	.	gene_id "MSTRG.71668"; transcript_id "MSTRG.71668.1";
chr16	StringTie	exon	65646945	65653353	1000	-	.	gene_id "MSTRG.71668"; transcript_id "MSTRG.71668.1"; exon_number "1";
chr16	StringTie	exon	65655550	65656170	1000	-	.	gene_id "MSTRG.71668"; transcript_id "MSTRG.71668.1"; exon_number "2";
chr16	StringTie	transcript	65646945	65656170	1000	-	.	gene_id "MSTRG.71668"; transcript_id "MSTRG.71668.2";
chr16	StringTie	exon	65646945	65650028	1000	-	.	gene_id "MSTRG.71668"; transcript_id "MSTRG.71668.2"; exon_number "1";
chr16	StringTie	exon	65652592	65656170	1000	-	.	gene_id "MSTRG.71668"; transcript_id "MSTRG.71668.2"; exon_number "2";
chr16	StringTie	transcript	65646945	65656170	1000	-	.	gene_id "MSTRG.71668"; transcript_id "MSTRG.71668.3";
chr16	StringTie	exon	65646945	65652660	1000	-	.	gene_id "MSTRG.71668"; transcript_id "MSTRG.71668.3"; exon_number "1";
chr16	StringTie	exon	65655550	65656170	1000	-	.	gene_id "MSTRG.71668"; transcript_id "MSTRG.71668.3"; exon_number "2";
chr16	StringTie	transcript	65660112	65660382	1000	.	.	gene_id "MSTRG.71669"; transcript_id "MSTRG.71669.1";
chr16	StringTie	exon	65660112	65660382	1000	.	.	gene_id "MSTRG.71669"; transcript_id "MSTRG.71669.1"; exon_number "1";
chr1	StringTie	transcript	98661723	98760500	1000	+	.	gene_id "MSTRG.7167"; transcript_id "ENST00000306121"; gene_name "SNX7"; ref_gene_id "ENSG00000162627";
chr1	StringTie	exon	98661723	98661911	1000	+	.	gene_id "MSTRG.7167"; transcript_id "ENST00000306121"; exon_number "1"; gene_name "SNX7"; ref_gene_id "ENSG00000162627";
chr1	StringTie	exon	98684885	98685067	1000	+	.	gene_id "MSTRG.7167"; transcript_id "ENST00000306121"; exon_number "2"; gene_name "SNX7"; ref_gene_id "ENSG00000162627";
chr1	StringTie	exon	98691075	98691185	1000	+	.	gene_id "MSTRG.7167"; transcript_id "ENST00000306121"; exon_number "3"; gene_name "SNX7"; ref_gene_id "ENSG00000162627";
chr1	StringTie	exon	98691535	98691699	1000	+	.	gene_id "MSTRG.7167"; transcript_id "ENST00000306121"; exon_number "4"; gene_name "SNX7"; ref_gene_id "ENSG00000162627";
chr1	StringTie	exon	98695518	98695716	1000	+	.	gene_id "MSTRG.7167"; transcript_id "ENST00000306121"; exon_number "5"; gene_name "SNX7"; ref_gene_id "ENSG00000162627";
chr1	StringTie	exon	98698706	98698905	1000	+	.	gene_id "MSTRG.7167"; transcript_id "ENST00000306121"; exon_number "6"; gene_name "SNX7"; ref_gene_id "ENSG00000162627";
chr1	StringTie	exon	98701817	98701903	1000	+	.	gene_id "MSTRG.7167"; transcript_id "ENST00000306121"; exon_number "7"; gene_name "SNX7"; ref_gene_id "ENSG00000162627";
chr1	StringTie	exon	98738237	98738389	1000	+	.	gene_id "MSTRG.7167"; transcript_id "ENST00000306121"; exon_number "8"; gene_name "SNX7"; ref_gene_id "ENSG00000162627";
chr1	StringTie	exon	98760054	98760500	1000	+	.	gene_id "MSTRG.7167"; transcript_id "ENST00000306121"; exon_number "9"; gene_name "SNX7"; ref_gene_id "ENSG00000162627";
chr1	StringTie	transcript	98210747	98272658	1000	+	.	gene_id "MSTRG.7167"; transcript_id "ENST00000418344"; gene_name "RP5-1070A16.1"; ref_gene_id "ENSG00000226053";
chr1	StringTie	exon	98210747	98210810	1000	+	.	gene_id "MSTRG.7167"; transcript_id "ENST00000418344"; exon_number "1"; gene_name "RP5-1070A16.1"; ref_gene_id "ENSG00000226053";
chr1	StringTie	exon	98249446	98249546	1000	+	.	gene_id "MSTRG.7167"; transcript_id "ENST00000418344"; exon_number "2"; gene_name "RP5-1070A16.1"; ref_gene_id "ENSG00000226053";
chr1	StringTie	exon	98270595	98272658	1000	+	.	gene_id "MSTRG.7167"; transcript_id "ENST00000418344"; exon_number "3"; gene_name "RP5-1070A16.1"; ref_gene_id "ENSG00000226053";
chr1	StringTie	transcript	98662223	98691577	1000	+	.	gene_id "MSTRG.7167"; transcript_id "ENST00000454199"; gene_name "SNX7"; ref_gene_id "ENSG00000162627";
chr1	StringTie	exon	98662223	98662382	1000	+	.	gene_id "MSTRG.7167"; transcript_id "ENST00000454199"; exon_number "1"; gene_name "SNX7"; ref_gene_id "ENSG00000162627";
chr1	StringTie	exon	98684885	98685067	1000	+	.	gene_id "MSTRG.7167"; transcript_id "ENST00000454199"; exon_number "2"; gene_name "SNX7"; ref_gene_id "ENSG00000162627";
chr1	StringTie	exon	98691075	98691185	1000	+	.	gene_id "MSTRG.7167"; transcript_id "ENST00000454199"; exon_number "3"; gene_name "SNX7"; ref_gene_id "ENSG00000162627";
chr1	StringTie	exon	98691535	98691577	1000	+	.	gene_id "MSTRG.7167"; transcript_id "ENST00000454199"; exon_number "4"; gene_name "SNX7"; ref_gene_id "ENSG00000162627";
chr1	StringTie	transcript	98661810	98677331	1000	+	.	gene_id "MSTRG.7167"; transcript_id "ENST00000473868"; gene_name "SNX7"; ref_gene_id "ENSG00000162627";
chr1	StringTie	exon	98661810	98661911	1000	+	.	gene_id "MSTRG.7167"; transcript_id "ENST00000473868"; exon_number "1"; gene_name "SNX7"; ref_gene_id "ENSG00000162627";
chr1	StringTie	exon	98662697	98662816	1000	+	.	gene_id "MSTRG.7167"; transcript_id "ENST00000473868"; exon_number "2"; gene_name "SNX7"; ref_gene_id "ENSG00000162627";
chr1	StringTie	exon	98677301	98677331	1000	+	.	gene_id "MSTRG.7167"; transcript_id "ENST00000473868"; exon_number "3"; gene_name "SNX7"; ref_gene_id "ENSG00000162627";
chr1	StringTie	transcript	98661862	98760500	1000	+	.	gene_id "MSTRG.7167"; transcript_id "ENST00000528824"; gene_name "SNX7"; ref_gene_id "ENSG00000162627";
chr1	StringTie	exon	98661862	98661911	1000	+	.	gene_id "MSTRG.7167"; transcript_id "ENST00000528824"; exon_number "1"; gene_name "SNX7"; ref_gene_id "ENSG00000162627";
chr1	StringTie	exon	98662697	98662816	1000	+	.	gene_id "MSTRG.7167"; transcript_id "ENST00000528824"; exon_number "2"; gene_name "SNX7"; ref_gene_id "ENSG00000162627";
chr1	StringTie	exon	98684885	98685067	1000	+	.	gene_id "MSTRG.7167"; transcript_id "ENST00000528824"; exon_number "3"; gene_name "SNX7"; ref_gene_id "ENSG00000162627";
chr1	StringTie	exon	98691075	98691185	1000	+	.	gene_id "MSTRG.7167"; transcript_id "ENST00000528824"; exon_number "4"; gene_name "SNX7"; ref_gene_id "ENSG00000162627";
chr1	StringTie	exon	98691535	98691699	1000	+	.	gene_id "MSTRG.7167"; transcript_id "ENST00000528824"; exon_number "5"; gene_name "SNX7"; ref_gene_id "ENSG00000162627";
chr1	StringTie	exon	98695518	98695716	1000	+	.	gene_id "MSTRG.7167"; transcript_id "ENST00000528824"; exon_number "6"; gene_name "SNX7"; ref_gene_id "ENSG00000162627";
chr1	StringTie	exon	98698706	98698905	1000	+	.	gene_id "MSTRG.7167"; transcript_id "ENST00000528824"; exon_number "7"; gene_name "SNX7"; ref_gene_id "ENSG00000162627";
chr1	StringTie	exon	98701817	98701903	1000	+	.	gene_id "MSTRG.7167"; transcript_id "ENST00000528824"; exon_number "8"; gene_name "SNX7"; ref_gene_id "ENSG00000162627";
chr1	StringTie	exon	98760054	98760500	1000	+	.	gene_id "MSTRG.7167"; transcript_id "ENST00000528824"; exon_number "9"; gene_name "SNX7"; ref_gene_id "ENSG00000162627";
chr1	StringTie	transcript	98661701	98760498	1000	+	.	gene_id "MSTRG.7167"; transcript_id "ENST00000529992"; gene_name "SNX7"; ref_gene_id "ENSG00000162627";
chr1	StringTie	exon	98661701	98661911	1000	+	.	gene_id "MSTRG.7167"; transcript_id "ENST00000529992"; exon_number "1"; gene_name "SNX7"; ref_gene_id "ENSG00000162627";
chr1	StringTie	exon	98684885	98685067	1000	+	.	gene_id "MSTRG.7167"; transcript_id "ENST00000529992"; exon_number "2"; gene_name "SNX7"; ref_gene_id "ENSG00000162627";
chr1	StringTie	exon	98691075	98691185	1000	+	.	gene_id "MSTRG.7167"; transcript_id "ENST00000529992"; exon_number "3"; gene_name "SNX7"; ref_gene_id "ENSG00000162627";
chr1	StringTie	exon	98695518	98695716	1000	+	.	gene_id "MSTRG.7167"; transcript_id "ENST00000529992"; exon_number "4"; gene_name "SNX7"; ref_gene_id "ENSG00000162627";
chr1	StringTie	exon	98698706	98698905	1000	+	.	gene_id "MSTRG.7167"; transcript_id "ENST00000529992"; exon_number "5"; gene_name "SNX7"; ref_gene_id "ENSG00000162627";
chr1	StringTie	exon	98701817	98701903	1000	+	.	gene_id "MSTRG.7167"; transcript_id "ENST00000529992"; exon_number "6"; gene_name "SNX7"; ref_gene_id "ENSG00000162627";
chr1	StringTie	exon	98738237	98738389	1000	+	.	gene_id "MSTRG.7167"; transcript_id "ENST00000529992"; exon_number "7"; gene_name "SNX7"; ref_gene_id "ENSG00000162627";
chr1	StringTie	exon	98760054	98760498	1000	+	.	gene_id "MSTRG.7167"; transcript_id "ENST00000529992"; exon_number "8"; gene_name "SNX7"; ref_gene_id "ENSG00000162627";
chr1	StringTie	transcript	98051949	98760500	1000	+	.	gene_id "MSTRG.7167"; transcript_id "MSTRG.7167.1";
chr1	StringTie	exon	98051949	98054503	1000	+	.	gene_id "MSTRG.7167"; transcript_id "MSTRG.7167.1"; exon_number "1";
chr1	StringTie	exon	98057683	98057798	1000	+	.	gene_id "MSTRG.7167"; transcript_id "MSTRG.7167.1"; exon_number "2";
chr1	StringTie	exon	98249446	98249546	1000	+	.	gene_id "MSTRG.7167"; transcript_id "MSTRG.7167.1"; exon_number "3";
chr1	StringTie	exon	98684885	98685067	1000	+	.	gene_id "MSTRG.7167"; transcript_id "MSTRG.7167.1"; exon_number "4";
chr1	StringTie	exon	98691075	98691185	1000	+	.	gene_id "MSTRG.7167"; transcript_id "MSTRG.7167.1"; exon_number "5";
chr1	StringTie	exon	98691535	98691699	1000	+	.	gene_id "MSTRG.7167"; transcript_id "MSTRG.7167.1"; exon_number "6";
chr1	StringTie	exon	98695518	98695716	1000	+	.	gene_id "MSTRG.7167"; transcript_id "MSTRG.7167.1"; exon_number "7";
chr1	StringTie	exon	98698706	98698905	1000	+	.	gene_id "MSTRG.7167"; transcript_id "MSTRG.7167.1"; exon_number "8";
chr1	StringTie	exon	98701817	98701903	1000	+	.	gene_id "MSTRG.7167"; transcript_id "MSTRG.7167.1"; exon_number "9";
chr1	StringTie	exon	98738237	98738389	1000	+	.	gene_id "MSTRG.7167"; transcript_id "MSTRG.7167.1"; exon_number "10";
chr1	StringTie	exon	98760054	98760500	1000	+	.	gene_id "MSTRG.7167"; transcript_id "MSTRG.7167.1"; exon_number "11";
chr1	StringTie	transcript	98054382	98327636	1000	+	.	gene_id "MSTRG.7167"; transcript_id "MSTRG.7167.10";
chr1	StringTie	exon	98054382	98054503	1000	+	.	gene_id "MSTRG.7167"; transcript_id "MSTRG.7167.10"; exon_number "1";
chr1	StringTie	exon	98057683	98057798	1000	+	.	gene_id "MSTRG.7167"; transcript_id "MSTRG.7167.10"; exon_number "2";
chr1	StringTie	exon	98249446	98249546	1000	+	.	gene_id "MSTRG.7167"; transcript_id "MSTRG.7167.10"; exon_number "3";
chr1	StringTie	exon	98282360	98282471	1000	+	.	gene_id "MSTRG.7167"; transcript_id "MSTRG.7167.10"; exon_number "4";
chr1	StringTie	exon	98326809	98327636	1000	+	.	gene_id "MSTRG.7167"; transcript_id "MSTRG.7167.10"; exon_number "5";
chr1	StringTie	transcript	98054382	98209548	1000	+	.	gene_id "MSTRG.7167"; transcript_id "MSTRG.7167.11";
chr1	StringTie	exon	98054382	98054503	1000	+	.	gene_id "MSTRG.7167"; transcript_id "MSTRG.7167.11"; exon_number "1";
chr1	StringTie	exon	98057683	98057798	1000	+	.	gene_id "MSTRG.7167"; transcript_id "MSTRG.7167.11"; exon_number "2";
chr1	StringTie	exon	98193509	98193592	1000	+	.	gene_id "MSTRG.7167"; transcript_id "MSTRG.7167.11"; exon_number "3";
chr1	StringTie	exon	98194615	98194653	1000	+	.	gene_id "MSTRG.7167"; transcript_id "MSTRG.7167.11"; exon_number "4";
chr1	StringTie	exon	98195387	98195488	1000	+	.	gene_id "MSTRG.7167"; transcript_id "MSTRG.7167.11"; exon_number "5";
chr1	StringTie	exon	98209151	98209548	1000	+	.	gene_id "MSTRG.7167"; transcript_id "MSTRG.7167.11"; exon_number "6";
chr1	StringTie	transcript	98054382	98282808	1000	+	.	gene_id "MSTRG.7167"; transcript_id "MSTRG.7167.12";
chr1	StringTie	exon	98054382	98054503	1000	+	.	gene_id "MSTRG.7167"; transcript_id "MSTRG.7167.12"; exon_number "1";
chr1	StringTie	exon	98057683	98057798	1000	+	.	gene_id "MSTRG.7167"; transcript_id "MSTRG.7167.12"; exon_number "2";
chr1	StringTie	exon	98282360	98282808	1000	+	.	gene_id "MSTRG.7167"; transcript_id "MSTRG.7167.12"; exon_number "3";
chr1	StringTie	transcript	98054382	98282496	1000	+	.	gene_id "MSTRG.7167"; transcript_id "MSTRG.7167.13";
chr1	StringTie	exon	98054382	98054503	1000	+	.	gene_id "MSTRG.7167"; transcript_id "MSTRG.7167.13"; exon_number "1";
chr1	StringTie	exon	98249446	98249546	1000	+	.	gene_id "MSTRG.7167"; transcript_id "MSTRG.7167.13"; exon_number "2";
chr1	StringTie	exon	98282360	98282496	1000	+	.	gene_id "MSTRG.7167"; transcript_id "MSTRG.7167.13"; exon_number "3";
chr1	StringTie	transcript	98054382	98396453	1000	+	.	gene_id "MSTRG.7167"; transcript_id "MSTRG.7167.14";
chr1	StringTie	exon	98054382	98054503	1000	+	.	gene_id "MSTRG.7167"; transcript_id "MSTRG.7167.14"; exon_number "1";
chr1	StringTie	exon	98393055	98393233	1000	+	.	gene_id "MSTRG.7167"; transcript_id "MSTRG.7167.14"; exon_number "2";
chr1	StringTie	exon	98393663	98396453	1000	+	.	gene_id "MSTRG.7167"; transcript_id "MSTRG.7167.14"; exon_number "3";
chr1	StringTie	transcript	98054412	98485212	1000	+	.	gene_id "MSTRG.7167"; transcript_id "MSTRG.7167.15";
chr1	StringTie	exon	98054412	98054503	1000	+	.	gene_id "MSTRG.7167"; transcript_id "MSTRG.7167.15"; exon_number "1";
chr1	StringTie	exon	98057683	98057798	1000	+	.	gene_id "MSTRG.7167"; transcript_id "MSTRG.7167.15"; exon_number "2";
chr1	StringTie	exon	98485193	98485212	1000	+	.	gene_id "MSTRG.7167"; transcript_id "MSTRG.7167.15"; exon_number "3";
chr1	StringTie	transcript	98128929	98131979	1000	+	.	gene_id "MSTRG.7167"; transcript_id "MSTRG.7167.16";
chr1	StringTie	exon	98128929	98128947	1000	+	.	gene_id "MSTRG.7167"; transcript_id "MSTRG.7167.16"; exon_number "1";
chr1	StringTie	exon	98130698	98130794	1000	+	.	gene_id "MSTRG.7167"; transcript_id "MSTRG.7167.16"; exon_number "2";
chr1	StringTie	exon	98131418	98131979	1000	+	.	gene_id "MSTRG.7167"; transcript_id "MSTRG.7167.16"; exon_number "3";
chr1	StringTie	transcript	98130703	98131695	1000	+	.	gene_id "MSTRG.7167"; transcript_id "MSTRG.7167.17";
chr1	StringTie	exon	98130703	98130790	1000	+	.	gene_id "MSTRG.7167"; transcript_id "MSTRG.7167.17"; exon_number "1";
chr1	StringTie	exon	98131418	98131695	1000	+	.	gene_id "MSTRG.7167"; transcript_id "MSTRG.7167.17"; exon_number "2";
chr1	StringTie	transcript	98188797	98209804	1000	+	.	gene_id "MSTRG.7167"; transcript_id "MSTRG.7167.18";
chr1	StringTie	exon	98188797	98188816	1000	+	.	gene_id "MSTRG.7167"; transcript_id "MSTRG.7167.18"; exon_number "1";
chr1	StringTie	exon	98193509	98193592	1000	+	.	gene_id "MSTRG.7167"; transcript_id "MSTRG.7167.18"; exon_number "2";
chr1	StringTie	exon	98194615	98194653	1000	+	.	gene_id "MSTRG.7167"; transcript_id "MSTRG.7167.18"; exon_number "3";
chr1	StringTie	exon	98209151	98209804	1000	+	.	gene_id "MSTRG.7167"; transcript_id "MSTRG.7167.18"; exon_number "4";
chr1	StringTie	transcript	98052995	98396592	1000	+	.	gene_id "MSTRG.7167"; transcript_id "MSTRG.7167.2";
chr1	StringTie	exon	98052995	98054503	1000	+	.	gene_id "MSTRG.7167"; transcript_id "MSTRG.7167.2"; exon_number "1";
chr1	StringTie	exon	98057683	98057798	1000	+	.	gene_id "MSTRG.7167"; transcript_id "MSTRG.7167.2"; exon_number "2";
chr1	StringTie	exon	98393055	98393233	1000	+	.	gene_id "MSTRG.7167"; transcript_id "MSTRG.7167.2"; exon_number "3";
chr1	StringTie	exon	98393663	98396592	1000	+	.	gene_id "MSTRG.7167"; transcript_id "MSTRG.7167.2"; exon_number "4";
chr1	StringTie	transcript	98249486	98760483	1000	+	.	gene_id "MSTRG.7167"; transcript_id "MSTRG.7167.20";
chr1	StringTie	exon	98249486	98249546	1000	+	.	gene_id "MSTRG.7167"; transcript_id "MSTRG.7167.20"; exon_number "1";
chr1	StringTie	exon	98684885	98685067	1000	+	.	gene_id "MSTRG.7167"; transcript_id "MSTRG.7167.20"; exon_number "2";
chr1	StringTie	exon	98691075	98691185	1000	+	.	gene_id "MSTRG.7167"; transcript_id "MSTRG.7167.20"; exon_number "3";
chr1	StringTie	exon	98691535	98691699	1000	+	.	gene_id "MSTRG.7167"; transcript_id "MSTRG.7167.20"; exon_number "4";
chr1	StringTie	exon	98695518	98695716	1000	+	.	gene_id "MSTRG.7167"; transcript_id "MSTRG.7167.20"; exon_number "5";
chr1	StringTie	exon	98698706	98698905	1000	+	.	gene_id "MSTRG.7167"; transcript_id "MSTRG.7167.20"; exon_number "6";
chr1	StringTie	exon	98701817	98701903	1000	+	.	gene_id "MSTRG.7167"; transcript_id "MSTRG.7167.20"; exon_number "7";
chr1	StringTie	exon	98760054	98760483	1000	+	.	gene_id "MSTRG.7167"; transcript_id "MSTRG.7167.20"; exon_number "8";
chr1	StringTie	transcript	98252426	98273624	1000	+	.	gene_id "MSTRG.7167"; transcript_id "MSTRG.7167.21";
chr1	StringTie	exon	98252426	98252494	1000	+	.	gene_id "MSTRG.7167"; transcript_id "MSTRG.7167.21"; exon_number "1";
chr1	StringTie	exon	98270595	98273624	1000	+	.	gene_id "MSTRG.7167"; transcript_id "MSTRG.7167.21"; exon_number "2";
chr1	StringTie	transcript	98314326	98327583	1000	+	.	gene_id "MSTRG.7167"; transcript_id "MSTRG.7167.22";
chr1	StringTie	exon	98314326	98314352	1000	+	.	gene_id "MSTRG.7167"; transcript_id "MSTRG.7167.22"; exon_number "1";
chr1	StringTie	exon	98326809	98327583	1000	+	.	gene_id "MSTRG.7167"; transcript_id "MSTRG.7167.22"; exon_number "2";
chr1	StringTie	transcript	98323558	98327456	1000	+	.	gene_id "MSTRG.7167"; transcript_id "MSTRG.7167.23";
chr1	StringTie	exon	98323558	98323589	1000	+	.	gene_id "MSTRG.7167"; transcript_id "MSTRG.7167.23"; exon_number "1";
chr1	StringTie	exon	98326809	98327456	1000	+	.	gene_id "MSTRG.7167"; transcript_id "MSTRG.7167.23"; exon_number "2";
chr1	StringTie	transcript	98325564	98327738	1000	+	.	gene_id "MSTRG.7167"; transcript_id "MSTRG.7167.24";
chr1	StringTie	exon	98325564	98325691	1000	+	.	gene_id "MSTRG.7167"; transcript_id "MSTRG.7167.24"; exon_number "1";
chr1	StringTie	exon	98326809	98327738	1000	+	.	gene_id "MSTRG.7167"; transcript_id "MSTRG.7167.24"; exon_number "2";
chr1	StringTie	transcript	98661056	98760523	1000	+	.	gene_id "MSTRG.7167"; transcript_id "MSTRG.7167.25";
chr1	StringTie	exon	98661056	98661911	1000	+	.	gene_id "MSTRG.7167"; transcript_id "MSTRG.7167.25"; exon_number "1";
chr1	StringTie	exon	98684885	98685067	1000	+	.	gene_id "MSTRG.7167"; transcript_id "MSTRG.7167.25"; exon_number "2";
chr1	StringTie	exon	98691075	98691185	1000	+	.	gene_id "MSTRG.7167"; transcript_id "MSTRG.7167.25"; exon_number "3";
chr1	StringTie	exon	98691535	98691699	1000	+	.	gene_id "MSTRG.7167"; transcript_id "MSTRG.7167.25"; exon_number "4";
chr1	StringTie	exon	98695518	98695716	1000	+	.	gene_id "MSTRG.7167"; transcript_id "MSTRG.7167.25"; exon_number "5";
chr1	StringTie	exon	98698706	98698905	1000	+	.	gene_id "MSTRG.7167"; transcript_id "MSTRG.7167.25"; exon_number "6";
chr1	StringTie	exon	98701817	98701903	1000	+	.	gene_id "MSTRG.7167"; transcript_id "MSTRG.7167.25"; exon_number "7";
chr1	StringTie	exon	98718888	98718943	1000	+	.	gene_id "MSTRG.7167"; transcript_id "MSTRG.7167.25"; exon_number "8";
chr1	StringTie	exon	98738237	98738389	1000	+	.	gene_id "MSTRG.7167"; transcript_id "MSTRG.7167.25"; exon_number "9";
chr1	StringTie	exon	98760054	98760523	1000	+	.	gene_id "MSTRG.7167"; transcript_id "MSTRG.7167.25"; exon_number "10";
chr1	StringTie	transcript	98661056	98713072	1000	+	.	gene_id "MSTRG.7167"; transcript_id "MSTRG.7167.26";
chr1	StringTie	exon	98661056	98661911	1000	+	.	gene_id "MSTRG.7167"; transcript_id "MSTRG.7167.26"; exon_number "1";
chr1	StringTie	exon	98662697	98662816	1000	+	.	gene_id "MSTRG.7167"; transcript_id "MSTRG.7167.26"; exon_number "2";
chr1	StringTie	exon	98684885	98685067	1000	+	.	gene_id "MSTRG.7167"; transcript_id "MSTRG.7167.26"; exon_number "3";
chr1	StringTie	exon	98691075	98691185	1000	+	.	gene_id "MSTRG.7167"; transcript_id "MSTRG.7167.26"; exon_number "4";
chr1	StringTie	exon	98691535	98691699	1000	+	.	gene_id "MSTRG.7167"; transcript_id "MSTRG.7167.26"; exon_number "5";
chr1	StringTie	exon	98695518	98695716	1000	+	.	gene_id "MSTRG.7167"; transcript_id "MSTRG.7167.26"; exon_number "6";
chr1	StringTie	exon	98698706	98698905	1000	+	.	gene_id "MSTRG.7167"; transcript_id "MSTRG.7167.26"; exon_number "7";
chr1	StringTie	exon	98701817	98701903	1000	+	.	gene_id "MSTRG.7167"; transcript_id "MSTRG.7167.26"; exon_number "8";
chr1	StringTie	exon	98709900	98709980	1000	+	.	gene_id "MSTRG.7167"; transcript_id "MSTRG.7167.26"; exon_number "9";
chr1	StringTie	exon	98711424	98713072	1000	+	.	gene_id "MSTRG.7167"; transcript_id "MSTRG.7167.26"; exon_number "10";
chr1	StringTie	transcript	98661056	98713033	1000	+	.	gene_id "MSTRG.7167"; transcript_id "MSTRG.7167.27";
chr1	StringTie	exon	98661056	98661911	1000	+	.	gene_id "MSTRG.7167"; transcript_id "MSTRG.7167.27"; exon_number "1";
chr1	StringTie	exon	98662697	98662816	1000	+	.	gene_id "MSTRG.7167"; transcript_id "MSTRG.7167.27"; exon_number "2";
chr1	StringTie	exon	98684885	98685067	1000	+	.	gene_id "MSTRG.7167"; transcript_id "MSTRG.7167.27"; exon_number "3";
chr1	StringTie	exon	98691075	98691185	1000	+	.	gene_id "MSTRG.7167"; transcript_id "MSTRG.7167.27"; exon_number "4";
chr1	StringTie	exon	98691535	98691699	1000	+	.	gene_id "MSTRG.7167"; transcript_id "MSTRG.7167.27"; exon_number "5";
chr1	StringTie	exon	98695518	98695716	1000	+	.	gene_id "MSTRG.7167"; transcript_id "MSTRG.7167.27"; exon_number "6";
chr1	StringTie	exon	98698706	98698905	1000	+	.	gene_id "MSTRG.7167"; transcript_id "MSTRG.7167.27"; exon_number "7";
chr1	StringTie	exon	98701817	98701903	1000	+	.	gene_id "MSTRG.7167"; transcript_id "MSTRG.7167.27"; exon_number "8";
chr1	StringTie	exon	98711424	98713033	1000	+	.	gene_id "MSTRG.7167"; transcript_id "MSTRG.7167.27"; exon_number "9";
chr1	StringTie	transcript	98661056	98760677	1000	+	.	gene_id "MSTRG.7167"; transcript_id "MSTRG.7167.28";
chr1	StringTie	exon	98661056	98661911	1000	+	.	gene_id "MSTRG.7167"; transcript_id "MSTRG.7167.28"; exon_number "1";
chr1	StringTie	exon	98684885	98685067	1000	+	.	gene_id "MSTRG.7167"; transcript_id "MSTRG.7167.28"; exon_number "2";
chr1	StringTie	exon	98691075	98691185	1000	+	.	gene_id "MSTRG.7167"; transcript_id "MSTRG.7167.28"; exon_number "3";
chr1	StringTie	exon	98691535	98691699	1000	+	.	gene_id "MSTRG.7167"; transcript_id "MSTRG.7167.28"; exon_number "4";
chr1	StringTie	exon	98695518	98695716	1000	+	.	gene_id "MSTRG.7167"; transcript_id "MSTRG.7167.28"; exon_number "5";
chr1	StringTie	exon	98698706	98698905	1000	+	.	gene_id "MSTRG.7167"; transcript_id "MSTRG.7167.28"; exon_number "6";
chr1	StringTie	exon	98701817	98701903	1000	+	.	gene_id "MSTRG.7167"; transcript_id "MSTRG.7167.28"; exon_number "7";
chr1	StringTie	exon	98709900	98709980	1000	+	.	gene_id "MSTRG.7167"; transcript_id "MSTRG.7167.28"; exon_number "8";
chr1	StringTie	exon	98711424	98718943	1000	+	.	gene_id "MSTRG.7167"; transcript_id "MSTRG.7167.28"; exon_number "9";
chr1	StringTie	exon	98738237	98738389	1000	+	.	gene_id "MSTRG.7167"; transcript_id "MSTRG.7167.28"; exon_number "10";
chr1	StringTie	exon	98760054	98760677	1000	+	.	gene_id "MSTRG.7167"; transcript_id "MSTRG.7167.28"; exon_number "11";
chr1	StringTie	transcript	98661056	98721586	1000	+	.	gene_id "MSTRG.7167"; transcript_id "MSTRG.7167.29";
chr1	StringTie	exon	98661056	98661911	1000	+	.	gene_id "MSTRG.7167"; transcript_id "MSTRG.7167.29"; exon_number "1";
chr1	StringTie	exon	98684885	98685067	1000	+	.	gene_id "MSTRG.7167"; transcript_id "MSTRG.7167.29"; exon_number "2";
chr1	StringTie	exon	98691075	98691185	1000	+	.	gene_id "MSTRG.7167"; transcript_id "MSTRG.7167.29"; exon_number "3";
chr1	StringTie	exon	98691535	98691699	1000	+	.	gene_id "MSTRG.7167"; transcript_id "MSTRG.7167.29"; exon_number "4";
chr1	StringTie	exon	98695518	98695716	1000	+	.	gene_id "MSTRG.7167"; transcript_id "MSTRG.7167.29"; exon_number "5";
chr1	StringTie	exon	98698706	98698905	1000	+	.	gene_id "MSTRG.7167"; transcript_id "MSTRG.7167.29"; exon_number "6";
chr1	StringTie	exon	98701817	98701903	1000	+	.	gene_id "MSTRG.7167"; transcript_id "MSTRG.7167.29"; exon_number "7";
chr1	StringTie	exon	98711424	98721586	1000	+	.	gene_id "MSTRG.7167"; transcript_id "MSTRG.7167.29"; exon_number "8";
chr1	StringTie	transcript	98053444	98055757	1000	+	.	gene_id "MSTRG.7167"; transcript_id "MSTRG.7167.3";
chr1	StringTie	exon	98053444	98054503	1000	+	.	gene_id "MSTRG.7167"; transcript_id "MSTRG.7167.3"; exon_number "1";
chr1	StringTie	exon	98055529	98055757	1000	+	.	gene_id "MSTRG.7167"; transcript_id "MSTRG.7167.3"; exon_number "2";
chr1	StringTie	transcript	98661056	98777763	1000	+	.	gene_id "MSTRG.7167"; transcript_id "MSTRG.7167.30";
chr1	StringTie	exon	98661056	98661911	1000	+	.	gene_id "MSTRG.7167"; transcript_id "MSTRG.7167.30"; exon_number "1";
chr1	StringTie	exon	98684885	98685067	1000	+	.	gene_id "MSTRG.7167"; transcript_id "MSTRG.7167.30"; exon_number "2";
chr1	StringTie	exon	98691075	98691185	1000	+	.	gene_id "MSTRG.7167"; transcript_id "MSTRG.7167.30"; exon_number "3";
chr1	StringTie	exon	98691535	98691699	1000	+	.	gene_id "MSTRG.7167"; transcript_id "MSTRG.7167.30"; exon_number "4";
chr1	StringTie	exon	98695518	98695716	1000	+	.	gene_id "MSTRG.7167"; transcript_id "MSTRG.7167.30"; exon_number "5";
chr1	StringTie	exon	98698706	98698905	1000	+	.	gene_id "MSTRG.7167"; transcript_id "MSTRG.7167.30"; exon_number "6";
chr1	StringTie	exon	98701817	98701903	1000	+	.	gene_id "MSTRG.7167"; transcript_id "MSTRG.7167.30"; exon_number "7";
chr1	StringTie	exon	98738237	98738389	1000	+	.	gene_id "MSTRG.7167"; transcript_id "MSTRG.7167.30"; exon_number "8";
chr1	StringTie	exon	98760054	98760271	1000	+	.	gene_id "MSTRG.7167"; transcript_id "MSTRG.7167.30"; exon_number "9";
chr1	StringTie	exon	98775695	98777763	1000	+	.	gene_id "MSTRG.7167"; transcript_id "MSTRG.7167.30"; exon_number "10";
chr1	StringTie	transcript	98661057	98760509	1000	+	.	gene_id "MSTRG.7167"; transcript_id "MSTRG.7167.31";
chr1	StringTie	exon	98661057	98661911	1000	+	.	gene_id "MSTRG.7167"; transcript_id "MSTRG.7167.31"; exon_number "1";
chr1	StringTie	exon	98684885	98685067	1000	+	.	gene_id "MSTRG.7167"; transcript_id "MSTRG.7167.31"; exon_number "2";
chr1	StringTie	exon	98691075	98691185	1000	+	.	gene_id "MSTRG.7167"; transcript_id "MSTRG.7167.31"; exon_number "3";
chr1	StringTie	exon	98691535	98691699	1000	+	.	gene_id "MSTRG.7167"; transcript_id "MSTRG.7167.31"; exon_number "4";
chr1	StringTie	exon	98695518	98695716	1000	+	.	gene_id "MSTRG.7167"; transcript_id "MSTRG.7167.31"; exon_number "5";
chr1	StringTie	exon	98698706	98698905	1000	+	.	gene_id "MSTRG.7167"; transcript_id "MSTRG.7167.31"; exon_number "6";
chr1	StringTie	exon	98701817	98701903	1000	+	.	gene_id "MSTRG.7167"; transcript_id "MSTRG.7167.31"; exon_number "7";
chr1	StringTie	exon	98709900	98709980	1000	+	.	gene_id "MSTRG.7167"; transcript_id "MSTRG.7167.31"; exon_number "8";
chr1	StringTie	exon	98738237	98738389	1000	+	.	gene_id "MSTRG.7167"; transcript_id "MSTRG.7167.31"; exon_number "9";
chr1	StringTie	exon	98760054	98760509	1000	+	.	gene_id "MSTRG.7167"; transcript_id "MSTRG.7167.31"; exon_number "10";
chr1	StringTie	transcript	98661061	98760502	1000	+	.	gene_id "MSTRG.7167"; transcript_id "MSTRG.7167.32";
chr1	StringTie	exon	98661061	98661911	1000	+	.	gene_id "MSTRG.7167"; transcript_id "MSTRG.7167.32"; exon_number "1";
chr1	StringTie	exon	98662697	98662816	1000	+	.	gene_id "MSTRG.7167"; transcript_id "MSTRG.7167.32"; exon_number "2";
chr1	StringTie	exon	98684885	98685067	1000	+	.	gene_id "MSTRG.7167"; transcript_id "MSTRG.7167.32"; exon_number "3";
chr1	StringTie	exon	98691075	98691185	1000	+	.	gene_id "MSTRG.7167"; transcript_id "MSTRG.7167.32"; exon_number "4";
chr1	StringTie	exon	98691535	98691699	1000	+	.	gene_id "MSTRG.7167"; transcript_id "MSTRG.7167.32"; exon_number "5";
chr1	StringTie	exon	98695518	98695716	1000	+	.	gene_id "MSTRG.7167"; transcript_id "MSTRG.7167.32"; exon_number "6";
chr1	StringTie	exon	98698706	98698905	1000	+	.	gene_id "MSTRG.7167"; transcript_id "MSTRG.7167.32"; exon_number "7";
chr1	StringTie	exon	98701817	98701903	1000	+	.	gene_id "MSTRG.7167"; transcript_id "MSTRG.7167.32"; exon_number "8";
chr1	StringTie	exon	98709900	98709980	1000	+	.	gene_id "MSTRG.7167"; transcript_id "MSTRG.7167.32"; exon_number "9";
chr1	StringTie	exon	98738237	98738389	1000	+	.	gene_id "MSTRG.7167"; transcript_id "MSTRG.7167.32"; exon_number "10";
chr1	StringTie	exon	98760054	98760502	1000	+	.	gene_id "MSTRG.7167"; transcript_id "MSTRG.7167.32"; exon_number "11";
chr1	StringTie	transcript	98661061	98760500	1000	+	.	gene_id "MSTRG.7167"; transcript_id "MSTRG.7167.33";
chr1	StringTie	exon	98661061	98661911	1000	+	.	gene_id "MSTRG.7167"; transcript_id "MSTRG.7167.33"; exon_number "1";
chr1	StringTie	exon	98684885	98685067	1000	+	.	gene_id "MSTRG.7167"; transcript_id "MSTRG.7167.33"; exon_number "2";
chr1	StringTie	exon	98691075	98691185	1000	+	.	gene_id "MSTRG.7167"; transcript_id "MSTRG.7167.33"; exon_number "3";
chr1	StringTie	exon	98691535	98691699	1000	+	.	gene_id "MSTRG.7167"; transcript_id "MSTRG.7167.33"; exon_number "4";
chr1	StringTie	exon	98695518	98695716	1000	+	.	gene_id "MSTRG.7167"; transcript_id "MSTRG.7167.33"; exon_number "5";
chr1	StringTie	exon	98698706	98698905	1000	+	.	gene_id "MSTRG.7167"; transcript_id "MSTRG.7167.33"; exon_number "6";
chr1	StringTie	exon	98701817	98701903	1000	+	.	gene_id "MSTRG.7167"; transcript_id "MSTRG.7167.33"; exon_number "7";
chr1	StringTie	exon	98709900	98709980	1000	+	.	gene_id "MSTRG.7167"; transcript_id "MSTRG.7167.33"; exon_number "8";
chr1	StringTie	exon	98711424	98711510	1000	+	.	gene_id "MSTRG.7167"; transcript_id "MSTRG.7167.33"; exon_number "9";
chr1	StringTie	exon	98738237	98738389	1000	+	.	gene_id "MSTRG.7167"; transcript_id "MSTRG.7167.33"; exon_number "10";
chr1	StringTie	exon	98760054	98760500	1000	+	.	gene_id "MSTRG.7167"; transcript_id "MSTRG.7167.33"; exon_number "11";
chr1	StringTie	transcript	98661067	98726514	1000	+	.	gene_id "MSTRG.7167"; transcript_id "MSTRG.7167.34";
chr1	StringTie	exon	98661067	98661911	1000	+	.	gene_id "MSTRG.7167"; transcript_id "MSTRG.7167.34"; exon_number "1";
chr1	StringTie	exon	98684885	98685067	1000	+	.	gene_id "MSTRG.7167"; transcript_id "MSTRG.7167.34"; exon_number "2";
chr1	StringTie	exon	98691075	98691185	1000	+	.	gene_id "MSTRG.7167"; transcript_id "MSTRG.7167.34"; exon_number "3";
chr1	StringTie	exon	98691535	98691699	1000	+	.	gene_id "MSTRG.7167"; transcript_id "MSTRG.7167.34"; exon_number "4";
chr1	StringTie	exon	98695518	98695716	1000	+	.	gene_id "MSTRG.7167"; transcript_id "MSTRG.7167.34"; exon_number "5";
chr1	StringTie	exon	98698706	98698905	1000	+	.	gene_id "MSTRG.7167"; transcript_id "MSTRG.7167.34"; exon_number "6";
chr1	StringTie	exon	98701817	98701903	1000	+	.	gene_id "MSTRG.7167"; transcript_id "MSTRG.7167.34"; exon_number "7";
chr1	StringTie	exon	98726011	98726514	1000	+	.	gene_id "MSTRG.7167"; transcript_id "MSTRG.7167.34"; exon_number "8";
chr1	StringTie	transcript	98661069	98760551	1000	+	.	gene_id "MSTRG.7167"; transcript_id "MSTRG.7167.35";
chr1	StringTie	exon	98661069	98661911	1000	+	.	gene_id "MSTRG.7167"; transcript_id "MSTRG.7167.35"; exon_number "1";
chr1	StringTie	exon	98662697	98662816	1000	+	.	gene_id "MSTRG.7167"; transcript_id "MSTRG.7167.35"; exon_number "2";
chr1	StringTie	exon	98684885	98685067	1000	+	.	gene_id "MSTRG.7167"; transcript_id "MSTRG.7167.35"; exon_number "3";
chr1	StringTie	exon	98691075	98691185	1000	+	.	gene_id "MSTRG.7167"; transcript_id "MSTRG.7167.35"; exon_number "4";
chr1	StringTie	exon	98691535	98691699	1000	+	.	gene_id "MSTRG.7167"; transcript_id "MSTRG.7167.35"; exon_number "5";
chr1	StringTie	exon	98695518	98695716	1000	+	.	gene_id "MSTRG.7167"; transcript_id "MSTRG.7167.35"; exon_number "6";
chr1	StringTie	exon	98698706	98698905	1000	+	.	gene_id "MSTRG.7167"; transcript_id "MSTRG.7167.35"; exon_number "7";
chr1	StringTie	exon	98701817	98701903	1000	+	.	gene_id "MSTRG.7167"; transcript_id "MSTRG.7167.35"; exon_number "8";
chr1	StringTie	exon	98738237	98738389	1000	+	.	gene_id "MSTRG.7167"; transcript_id "MSTRG.7167.35"; exon_number "9";
chr1	StringTie	exon	98760054	98760551	1000	+	.	gene_id "MSTRG.7167"; transcript_id "MSTRG.7167.35"; exon_number "10";
chr1	StringTie	transcript	98661070	98701903	1000	+	.	gene_id "MSTRG.7167"; transcript_id "MSTRG.7167.36";
chr1	StringTie	exon	98661070	98661911	1000	+	.	gene_id "MSTRG.7167"; transcript_id "MSTRG.7167.36"; exon_number "1";
chr1	StringTie	exon	98662697	98662816	1000	+	.	gene_id "MSTRG.7167"; transcript_id "MSTRG.7167.36"; exon_number "2";
chr1	StringTie	exon	98677301	98677376	1000	+	.	gene_id "MSTRG.7167"; transcript_id "MSTRG.7167.36"; exon_number "3";
chr1	StringTie	exon	98684885	98685067	1000	+	.	gene_id "MSTRG.7167"; transcript_id "MSTRG.7167.36"; exon_number "4";
chr1	StringTie	exon	98691075	98691185	1000	+	.	gene_id "MSTRG.7167"; transcript_id "MSTRG.7167.36"; exon_number "5";
chr1	StringTie	exon	98691535	98691699	1000	+	.	gene_id "MSTRG.7167"; transcript_id "MSTRG.7167.36"; exon_number "6";
chr1	StringTie	exon	98695518	98695716	1000	+	.	gene_id "MSTRG.7167"; transcript_id "MSTRG.7167.36"; exon_number "7";
chr1	StringTie	exon	98698706	98698905	1000	+	.	gene_id "MSTRG.7167"; transcript_id "MSTRG.7167.36"; exon_number "8";
chr1	StringTie	exon	98701817	98701903	1000	+	.	gene_id "MSTRG.7167"; transcript_id "MSTRG.7167.36"; exon_number "9";
chr1	StringTie	transcript	98661070	98718933	1000	+	.	gene_id "MSTRG.7167"; transcript_id "MSTRG.7167.37";
chr1	StringTie	exon	98661070	98662382	1000	+	.	gene_id "MSTRG.7167"; transcript_id "MSTRG.7167.37"; exon_number "1";
chr1	StringTie	exon	98662697	98662816	1000	+	.	gene_id "MSTRG.7167"; transcript_id "MSTRG.7167.37"; exon_number "2";
chr1	StringTie	exon	98684885	98685067	1000	+	.	gene_id "MSTRG.7167"; transcript_id "MSTRG.7167.37"; exon_number "3";
chr1	StringTie	exon	98691075	98691185	1000	+	.	gene_id "MSTRG.7167"; transcript_id "MSTRG.7167.37"; exon_number "4";
chr1	StringTie	exon	98691535	98691699	1000	+	.	gene_id "MSTRG.7167"; transcript_id "MSTRG.7167.37"; exon_number "5";
chr1	StringTie	exon	98695518	98695716	1000	+	.	gene_id "MSTRG.7167"; transcript_id "MSTRG.7167.37"; exon_number "6";
chr1	StringTie	exon	98698706	98698905	1000	+	.	gene_id "MSTRG.7167"; transcript_id "MSTRG.7167.37"; exon_number "7";
chr1	StringTie	exon	98701817	98701903	1000	+	.	gene_id "MSTRG.7167"; transcript_id "MSTRG.7167.37"; exon_number "8";
chr1	StringTie	exon	98718888	98718933	1000	+	.	gene_id "MSTRG.7167"; transcript_id "MSTRG.7167.37"; exon_number "9";
chr1	StringTie	transcript	98661071	98702714	1000	+	.	gene_id "MSTRG.7167"; transcript_id "MSTRG.7167.38";
chr1	StringTie	exon	98661071	98661911	1000	+	.	gene_id "MSTRG.7167"; transcript_id "MSTRG.7167.38"; exon_number "1";
chr1	StringTie	exon	98662697	98662816	1000	+	.	gene_id "MSTRG.7167"; transcript_id "MSTRG.7167.38"; exon_number "2";
chr1	StringTie	exon	98677301	98677315	1000	+	.	gene_id "MSTRG.7167"; transcript_id "MSTRG.7167.38"; exon_number "3";
chr1	StringTie	exon	98684885	98685067	1000	+	.	gene_id "MSTRG.7167"; transcript_id "MSTRG.7167.38"; exon_number "4";
chr1	StringTie	exon	98691075	98691185	1000	+	.	gene_id "MSTRG.7167"; transcript_id "MSTRG.7167.38"; exon_number "5";
chr1	StringTie	exon	98691535	98691699	1000	+	.	gene_id "MSTRG.7167"; transcript_id "MSTRG.7167.38"; exon_number "6";
chr1	StringTie	exon	98695518	98695716	1000	+	.	gene_id "MSTRG.7167"; transcript_id "MSTRG.7167.38"; exon_number "7";
chr1	StringTie	exon	98698706	98698905	1000	+	.	gene_id "MSTRG.7167"; transcript_id "MSTRG.7167.38"; exon_number "8";
chr1	StringTie	exon	98701817	98701903	1000	+	.	gene_id "MSTRG.7167"; transcript_id "MSTRG.7167.38"; exon_number "9";
chr1	StringTie	exon	98702681	98702714	1000	+	.	gene_id "MSTRG.7167"; transcript_id "MSTRG.7167.38"; exon_number "10";
chr1	StringTie	transcript	98661084	98771495	1000	+	.	gene_id "MSTRG.7167"; transcript_id "MSTRG.7167.39";
chr1	StringTie	exon	98661084	98661911	1000	+	.	gene_id "MSTRG.7167"; transcript_id "MSTRG.7167.39"; exon_number "1";
chr1	StringTie	exon	98684885	98685067	1000	+	.	gene_id "MSTRG.7167"; transcript_id "MSTRG.7167.39"; exon_number "2";
chr1	StringTie	exon	98691075	98691185	1000	+	.	gene_id "MSTRG.7167"; transcript_id "MSTRG.7167.39"; exon_number "3";
chr1	StringTie	exon	98691535	98691699	1000	+	.	gene_id "MSTRG.7167"; transcript_id "MSTRG.7167.39"; exon_number "4";
chr1	StringTie	exon	98695518	98695716	1000	+	.	gene_id "MSTRG.7167"; transcript_id "MSTRG.7167.39"; exon_number "5";
chr1	StringTie	exon	98698706	98698905	1000	+	.	gene_id "MSTRG.7167"; transcript_id "MSTRG.7167.39"; exon_number "6";
chr1	StringTie	exon	98701817	98701903	1000	+	.	gene_id "MSTRG.7167"; transcript_id "MSTRG.7167.39"; exon_number "7";
chr1	StringTie	exon	98738237	98738389	1000	+	.	gene_id "MSTRG.7167"; transcript_id "MSTRG.7167.39"; exon_number "8";
chr1	StringTie	exon	98760054	98760271	1000	+	.	gene_id "MSTRG.7167"; transcript_id "MSTRG.7167.39"; exon_number "9";
chr1	StringTie	exon	98771464	98771495	1000	+	.	gene_id "MSTRG.7167"; transcript_id "MSTRG.7167.39"; exon_number "10";
chr1	StringTie	transcript	98053553	98273737	1000	+	.	gene_id "MSTRG.7167"; transcript_id "MSTRG.7167.4";
chr1	StringTie	exon	98053553	98054503	1000	+	.	gene_id "MSTRG.7167"; transcript_id "MSTRG.7167.4"; exon_number "1";
chr1	StringTie	exon	98057683	98057798	1000	+	.	gene_id "MSTRG.7167"; transcript_id "MSTRG.7167.4"; exon_number "2";
chr1	StringTie	exon	98270595	98273737	1000	+	.	gene_id "MSTRG.7167"; transcript_id "MSTRG.7167.4"; exon_number "3";
chr1	StringTie	transcript	98661100	98702701	1000	+	.	gene_id "MSTRG.7167"; transcript_id "MSTRG.7167.40";
chr1	StringTie	exon	98661100	98661911	1000	+	.	gene_id "MSTRG.7167"; transcript_id "MSTRG.7167.40"; exon_number "1";
chr1	StringTie	exon	98662697	98662816	1000	+	.	gene_id "MSTRG.7167"; transcript_id "MSTRG.7167.40"; exon_number "2";
chr1	StringTie	exon	98677301	98677434	1000	+	.	gene_id "MSTRG.7167"; transcript_id "MSTRG.7167.40"; exon_number "3";
chr1	StringTie	exon	98684885	98685067	1000	+	.	gene_id "MSTRG.7167"; transcript_id "MSTRG.7167.40"; exon_number "4";
chr1	StringTie	exon	98691075	98691185	1000	+	.	gene_id "MSTRG.7167"; transcript_id "MSTRG.7167.40"; exon_number "5";
chr1	StringTie	exon	98691535	98691699	1000	+	.	gene_id "MSTRG.7167"; transcript_id "MSTRG.7167.40"; exon_number "6";
chr1	StringTie	exon	98695518	98695716	1000	+	.	gene_id "MSTRG.7167"; transcript_id "MSTRG.7167.40"; exon_number "7";
chr1	StringTie	exon	98698706	98698905	1000	+	.	gene_id "MSTRG.7167"; transcript_id "MSTRG.7167.40"; exon_number "8";
chr1	StringTie	exon	98701817	98701903	1000	+	.	gene_id "MSTRG.7167"; transcript_id "MSTRG.7167.40"; exon_number "9";
chr1	StringTie	exon	98702681	98702701	1000	+	.	gene_id "MSTRG.7167"; transcript_id "MSTRG.7167.40"; exon_number "10";
chr1	StringTie	transcript	98661101	98712611	1000	+	.	gene_id "MSTRG.7167"; transcript_id "MSTRG.7167.41";
chr1	StringTie	exon	98661101	98661553	1000	+	.	gene_id "MSTRG.7167"; transcript_id "MSTRG.7167.41"; exon_number "1";
chr1	StringTie	exon	98661858	98661911	1000	+	.	gene_id "MSTRG.7167"; transcript_id "MSTRG.7167.41"; exon_number "2";
chr1	StringTie	exon	98684885	98685067	1000	+	.	gene_id "MSTRG.7167"; transcript_id "MSTRG.7167.41"; exon_number "3";
chr1	StringTie	exon	98691075	98691185	1000	+	.	gene_id "MSTRG.7167"; transcript_id "MSTRG.7167.41"; exon_number "4";
chr1	StringTie	exon	98691535	98691699	1000	+	.	gene_id "MSTRG.7167"; transcript_id "MSTRG.7167.41"; exon_number "5";
chr1	StringTie	exon	98695518	98695716	1000	+	.	gene_id "MSTRG.7167"; transcript_id "MSTRG.7167.41"; exon_number "6";
chr1	StringTie	exon	98698706	98698905	1000	+	.	gene_id "MSTRG.7167"; transcript_id "MSTRG.7167.41"; exon_number "7";
chr1	StringTie	exon	98701817	98701903	1000	+	.	gene_id "MSTRG.7167"; transcript_id "MSTRG.7167.41"; exon_number "8";
chr1	StringTie	exon	98709900	98709980	1000	+	.	gene_id "MSTRG.7167"; transcript_id "MSTRG.7167.41"; exon_number "9";
chr1	StringTie	exon	98711424	98712611	1000	+	.	gene_id "MSTRG.7167"; transcript_id "MSTRG.7167.41"; exon_number "10";
chr1	StringTie	transcript	98661133	98760621	1000	+	.	gene_id "MSTRG.7167"; transcript_id "MSTRG.7167.42";
chr1	StringTie	exon	98661133	98661553	1000	+	.	gene_id "MSTRG.7167"; transcript_id "MSTRG.7167.42"; exon_number "1";
chr1	StringTie	exon	98661858	98661911	1000	+	.	gene_id "MSTRG.7167"; transcript_id "MSTRG.7167.42"; exon_number "2";
chr1	StringTie	exon	98684885	98685067	1000	+	.	gene_id "MSTRG.7167"; transcript_id "MSTRG.7167.42"; exon_number "3";
chr1	StringTie	exon	98691075	98691185	1000	+	.	gene_id "MSTRG.7167"; transcript_id "MSTRG.7167.42"; exon_number "4";
chr1	StringTie	exon	98691535	98691699	1000	+	.	gene_id "MSTRG.7167"; transcript_id "MSTRG.7167.42"; exon_number "5";
chr1	StringTie	exon	98695518	98695716	1000	+	.	gene_id "MSTRG.7167"; transcript_id "MSTRG.7167.42"; exon_number "6";
chr1	StringTie	exon	98698706	98698905	1000	+	.	gene_id "MSTRG.7167"; transcript_id "MSTRG.7167.42"; exon_number "7";
chr1	StringTie	exon	98701817	98701903	1000	+	.	gene_id "MSTRG.7167"; transcript_id "MSTRG.7167.42"; exon_number "8";
chr1	StringTie	exon	98738237	98738389	1000	+	.	gene_id "MSTRG.7167"; transcript_id "MSTRG.7167.42"; exon_number "9";
chr1	StringTie	exon	98760054	98760621	1000	+	.	gene_id "MSTRG.7167"; transcript_id "MSTRG.7167.42"; exon_number "10";
chr1	StringTie	transcript	98661205	98726521	1000	+	.	gene_id "MSTRG.7167"; transcript_id "MSTRG.7167.43";
chr1	StringTie	exon	98661205	98661477	1000	+	.	gene_id "MSTRG.7167"; transcript_id "MSTRG.7167.43"; exon_number "1";
chr1	StringTie	exon	98661858	98661911	1000	+	.	gene_id "MSTRG.7167"; transcript_id "MSTRG.7167.43"; exon_number "2";
chr1	StringTie	exon	98684885	98685067	1000	+	.	gene_id "MSTRG.7167"; transcript_id "MSTRG.7167.43"; exon_number "3";
chr1	StringTie	exon	98691075	98691185	1000	+	.	gene_id "MSTRG.7167"; transcript_id "MSTRG.7167.43"; exon_number "4";
chr1	StringTie	exon	98691535	98691699	1000	+	.	gene_id "MSTRG.7167"; transcript_id "MSTRG.7167.43"; exon_number "5";
chr1	StringTie	exon	98695518	98695716	1000	+	.	gene_id "MSTRG.7167"; transcript_id "MSTRG.7167.43"; exon_number "6";
chr1	StringTie	exon	98698706	98698905	1000	+	.	gene_id "MSTRG.7167"; transcript_id "MSTRG.7167.43"; exon_number "7";
chr1	StringTie	exon	98701817	98701903	1000	+	.	gene_id "MSTRG.7167"; transcript_id "MSTRG.7167.43"; exon_number "8";
chr1	StringTie	exon	98726011	98726521	1000	+	.	gene_id "MSTRG.7167"; transcript_id "MSTRG.7167.43"; exon_number "9";
chr1	StringTie	transcript	98661205	98760488	1000	+	.	gene_id "MSTRG.7167"; transcript_id "MSTRG.7167.44";
chr1	StringTie	exon	98661205	98661911	1000	+	.	gene_id "MSTRG.7167"; transcript_id "MSTRG.7167.44"; exon_number "1";
chr1	StringTie	exon	98684885	98685067	1000	+	.	gene_id "MSTRG.7167"; transcript_id "MSTRG.7167.44"; exon_number "2";
chr1	StringTie	exon	98691075	98691185	1000	+	.	gene_id "MSTRG.7167"; transcript_id "MSTRG.7167.44"; exon_number "3";
chr1	StringTie	exon	98691535	98691699	1000	+	.	gene_id "MSTRG.7167"; transcript_id "MSTRG.7167.44"; exon_number "4";
chr1	StringTie	exon	98695518	98695716	1000	+	.	gene_id "MSTRG.7167"; transcript_id "MSTRG.7167.44"; exon_number "5";
chr1	StringTie	exon	98698706	98698905	1000	+	.	gene_id "MSTRG.7167"; transcript_id "MSTRG.7167.44"; exon_number "6";
chr1	StringTie	exon	98701817	98701903	1000	+	.	gene_id "MSTRG.7167"; transcript_id "MSTRG.7167.44"; exon_number "7";
chr1	StringTie	exon	98709900	98709980	1000	+	.	gene_id "MSTRG.7167"; transcript_id "MSTRG.7167.44"; exon_number "8";
chr1	StringTie	exon	98711424	98713758	1000	+	.	gene_id "MSTRG.7167"; transcript_id "MSTRG.7167.44"; exon_number "9";
chr1	StringTie	exon	98738237	98738389	1000	+	.	gene_id "MSTRG.7167"; transcript_id "MSTRG.7167.44"; exon_number "10";
chr1	StringTie	exon	98760054	98760488	1000	+	.	gene_id "MSTRG.7167"; transcript_id "MSTRG.7167.44"; exon_number "11";
chr1	StringTie	transcript	98661222	98760500	1000	+	.	gene_id "MSTRG.7167"; transcript_id "MSTRG.7167.45";
chr1	StringTie	exon	98661222	98661477	1000	+	.	gene_id "MSTRG.7167"; transcript_id "MSTRG.7167.45"; exon_number "1";
chr1	StringTie	exon	98661858	98661911	1000	+	.	gene_id "MSTRG.7167"; transcript_id "MSTRG.7167.45"; exon_number "2";
chr1	StringTie	exon	98684885	98685067	1000	+	.	gene_id "MSTRG.7167"; transcript_id "MSTRG.7167.45"; exon_number "3";
chr1	StringTie	exon	98691075	98691185	1000	+	.	gene_id "MSTRG.7167"; transcript_id "MSTRG.7167.45"; exon_number "4";
chr1	StringTie	exon	98691535	98691699	1000	+	.	gene_id "MSTRG.7167"; transcript_id "MSTRG.7167.45"; exon_number "5";
chr1	StringTie	exon	98695518	98695716	1000	+	.	gene_id "MSTRG.7167"; transcript_id "MSTRG.7167.45"; exon_number "6";
chr1	StringTie	exon	98698706	98698905	1000	+	.	gene_id "MSTRG.7167"; transcript_id "MSTRG.7167.45"; exon_number "7";
chr1	StringTie	exon	98701817	98701903	1000	+	.	gene_id "MSTRG.7167"; transcript_id "MSTRG.7167.45"; exon_number "8";
chr1	StringTie	exon	98711424	98711469	1000	+	.	gene_id "MSTRG.7167"; transcript_id "MSTRG.7167.45"; exon_number "9";
chr1	StringTie	exon	98738237	98738389	1000	+	.	gene_id "MSTRG.7167"; transcript_id "MSTRG.7167.45"; exon_number "10";
chr1	StringTie	exon	98760054	98760500	1000	+	.	gene_id "MSTRG.7167"; transcript_id "MSTRG.7167.45"; exon_number "11";
chr1	StringTie	transcript	98661677	98704507	1000	+	.	gene_id "MSTRG.7167"; transcript_id "MSTRG.7167.46";
chr1	StringTie	exon	98661677	98661911	1000	+	.	gene_id "MSTRG.7167"; transcript_id "MSTRG.7167.46"; exon_number "1";
chr1	StringTie	exon	98684885	98685067	1000	+	.	gene_id "MSTRG.7167"; transcript_id "MSTRG.7167.46"; exon_number "2";
chr1	StringTie	exon	98691075	98691185	1000	+	.	gene_id "MSTRG.7167"; transcript_id "MSTRG.7167.46"; exon_number "3";
chr1	StringTie	exon	98691535	98691699	1000	+	.	gene_id "MSTRG.7167"; transcript_id "MSTRG.7167.46"; exon_number "4";
chr1	StringTie	exon	98695518	98695716	1000	+	.	gene_id "MSTRG.7167"; transcript_id "MSTRG.7167.46"; exon_number "5";
chr1	StringTie	exon	98698706	98698905	1000	+	.	gene_id "MSTRG.7167"; transcript_id "MSTRG.7167.46"; exon_number "6";
chr1	StringTie	exon	98701817	98701903	1000	+	.	gene_id "MSTRG.7167"; transcript_id "MSTRG.7167.46"; exon_number "7";
chr1	StringTie	exon	98704461	98704507	1000	+	.	gene_id "MSTRG.7167"; transcript_id "MSTRG.7167.46"; exon_number "8";
chr1	StringTie	transcript	98661689	98711567	1000	+	.	gene_id "MSTRG.7167"; transcript_id "MSTRG.7167.47";
chr1	StringTie	exon	98661689	98661911	1000	+	.	gene_id "MSTRG.7167"; transcript_id "MSTRG.7167.47"; exon_number "1";
chr1	StringTie	exon	98662697	98662816	1000	+	.	gene_id "MSTRG.7167"; transcript_id "MSTRG.7167.47"; exon_number "2";
chr1	StringTie	exon	98666993	98667106	1000	+	.	gene_id "MSTRG.7167"; transcript_id "MSTRG.7167.47"; exon_number "3";
chr1	StringTie	exon	98684885	98685067	1000	+	.	gene_id "MSTRG.7167"; transcript_id "MSTRG.7167.47"; exon_number "4";
chr1	StringTie	exon	98691075	98691185	1000	+	.	gene_id "MSTRG.7167"; transcript_id "MSTRG.7167.47"; exon_number "5";
chr1	StringTie	exon	98691535	98691699	1000	+	.	gene_id "MSTRG.7167"; transcript_id "MSTRG.7167.47"; exon_number "6";
chr1	StringTie	exon	98695518	98695716	1000	+	.	gene_id "MSTRG.7167"; transcript_id "MSTRG.7167.47"; exon_number "7";
chr1	StringTie	exon	98698706	98698905	1000	+	.	gene_id "MSTRG.7167"; transcript_id "MSTRG.7167.47"; exon_number "8";
chr1	StringTie	exon	98701817	98701903	1000	+	.	gene_id "MSTRG.7167"; transcript_id "MSTRG.7167.47"; exon_number "9";
chr1	StringTie	exon	98711424	98711567	1000	+	.	gene_id "MSTRG.7167"; transcript_id "MSTRG.7167.47"; exon_number "10";
chr1	StringTie	transcript	98661691	98760651	1000	+	.	gene_id "MSTRG.7167"; transcript_id "MSTRG.7167.48";
chr1	StringTie	exon	98661691	98661911	1000	+	.	gene_id "MSTRG.7167"; transcript_id "MSTRG.7167.48"; exon_number "1";
chr1	StringTie	exon	98684885	98685067	1000	+	.	gene_id "MSTRG.7167"; transcript_id "MSTRG.7167.48"; exon_number "2";
chr1	StringTie	exon	98691075	98691185	1000	+	.	gene_id "MSTRG.7167"; transcript_id "MSTRG.7167.48"; exon_number "3";
chr1	StringTie	exon	98691535	98691699	1000	+	.	gene_id "MSTRG.7167"; transcript_id "MSTRG.7167.48"; exon_number "4";
chr1	StringTie	exon	98695518	98695716	1000	+	.	gene_id "MSTRG.7167"; transcript_id "MSTRG.7167.48"; exon_number "5";
chr1	StringTie	exon	98698706	98698905	1000	+	.	gene_id "MSTRG.7167"; transcript_id "MSTRG.7167.48"; exon_number "6";
chr1	StringTie	exon	98701817	98701903	1000	+	.	gene_id "MSTRG.7167"; transcript_id "MSTRG.7167.48"; exon_number "7";
chr1	StringTie	exon	98760054	98760651	1000	+	.	gene_id "MSTRG.7167"; transcript_id "MSTRG.7167.48"; exon_number "8";
chr1	StringTie	transcript	98661693	98718913	1000	+	.	gene_id "MSTRG.7167"; transcript_id "MSTRG.7167.49";
chr1	StringTie	exon	98661693	98661911	1000	+	.	gene_id "MSTRG.7167"; transcript_id "MSTRG.7167.49"; exon_number "1";
chr1	StringTie	exon	98662697	98662816	1000	+	.	gene_id "MSTRG.7167"; transcript_id "MSTRG.7167.49"; exon_number "2";
chr1	StringTie	exon	98666993	98667106	1000	+	.	gene_id "MSTRG.7167"; transcript_id "MSTRG.7167.49"; exon_number "3";
chr1	StringTie	exon	98684885	98685067	1000	+	.	gene_id "MSTRG.7167"; transcript_id "MSTRG.7167.49"; exon_number "4";
chr1	StringTie	exon	98691075	98691185	1000	+	.	gene_id "MSTRG.7167"; transcript_id "MSTRG.7167.49"; exon_number "5";
chr1	StringTie	exon	98691535	98691699	1000	+	.	gene_id "MSTRG.7167"; transcript_id "MSTRG.7167.49"; exon_number "6";
chr1	StringTie	exon	98695518	98695716	1000	+	.	gene_id "MSTRG.7167"; transcript_id "MSTRG.7167.49"; exon_number "7";
chr1	StringTie	exon	98698706	98698905	1000	+	.	gene_id "MSTRG.7167"; transcript_id "MSTRG.7167.49"; exon_number "8";
chr1	StringTie	exon	98701817	98701903	1000	+	.	gene_id "MSTRG.7167"; transcript_id "MSTRG.7167.49"; exon_number "9";
chr1	StringTie	exon	98718888	98718913	1000	+	.	gene_id "MSTRG.7167"; transcript_id "MSTRG.7167.49"; exon_number "10";
chr1	StringTie	transcript	98054121	98272627	1000	+	.	gene_id "MSTRG.7167"; transcript_id "MSTRG.7167.5";
chr1	StringTie	exon	98054121	98054503	1000	+	.	gene_id "MSTRG.7167"; transcript_id "MSTRG.7167.5"; exon_number "1";
chr1	StringTie	exon	98057683	98057798	1000	+	.	gene_id "MSTRG.7167"; transcript_id "MSTRG.7167.5"; exon_number "2";
chr1	StringTie	exon	98249446	98249546	1000	+	.	gene_id "MSTRG.7167"; transcript_id "MSTRG.7167.5"; exon_number "3";
chr1	StringTie	exon	98270595	98272627	1000	+	.	gene_id "MSTRG.7167"; transcript_id "MSTRG.7167.5"; exon_number "4";
chr1	StringTie	transcript	98661694	98760500	1000	+	.	gene_id "MSTRG.7167"; transcript_id "MSTRG.7167.50";
chr1	StringTie	exon	98661694	98661911	1000	+	.	gene_id "MSTRG.7167"; transcript_id "MSTRG.7167.50"; exon_number "1";
chr1	StringTie	exon	98662221	98662382	1000	+	.	gene_id "MSTRG.7167"; transcript_id "MSTRG.7167.50"; exon_number "2";
chr1	StringTie	exon	98684885	98685067	1000	+	.	gene_id "MSTRG.7167"; transcript_id "MSTRG.7167.50"; exon_number "3";
chr1	StringTie	exon	98691075	98691185	1000	+	.	gene_id "MSTRG.7167"; transcript_id "MSTRG.7167.50"; exon_number "4";
chr1	StringTie	exon	98691535	98691699	1000	+	.	gene_id "MSTRG.7167"; transcript_id "MSTRG.7167.50"; exon_number "5";
chr1	StringTie	exon	98695518	98695716	1000	+	.	gene_id "MSTRG.7167"; transcript_id "MSTRG.7167.50"; exon_number "6";
chr1	StringTie	exon	98698706	98698905	1000	+	.	gene_id "MSTRG.7167"; transcript_id "MSTRG.7167.50"; exon_number "7";
chr1	StringTie	exon	98701817	98701903	1000	+	.	gene_id "MSTRG.7167"; transcript_id "MSTRG.7167.50"; exon_number "8";
chr1	StringTie	exon	98711424	98711510	1000	+	.	gene_id "MSTRG.7167"; transcript_id "MSTRG.7167.50"; exon_number "9";
chr1	StringTie	exon	98738237	98738389	1000	+	.	gene_id "MSTRG.7167"; transcript_id "MSTRG.7167.50"; exon_number "10";
chr1	StringTie	exon	98760054	98760500	1000	+	.	gene_id "MSTRG.7167"; transcript_id "MSTRG.7167.50"; exon_number "11";
chr1	StringTie	transcript	98661701	98777921	1000	+	.	gene_id "MSTRG.7167"; transcript_id "MSTRG.7167.51";
chr1	StringTie	exon	98661701	98661911	1000	+	.	gene_id "MSTRG.7167"; transcript_id "MSTRG.7167.51"; exon_number "1";
chr1	StringTie	exon	98684885	98685067	1000	+	.	gene_id "MSTRG.7167"; transcript_id "MSTRG.7167.51"; exon_number "2";
chr1	StringTie	exon	98691075	98691185	1000	+	.	gene_id "MSTRG.7167"; transcript_id "MSTRG.7167.51"; exon_number "3";
chr1	StringTie	exon	98695518	98695716	1000	+	.	gene_id "MSTRG.7167"; transcript_id "MSTRG.7167.51"; exon_number "4";
chr1	StringTie	exon	98698706	98698905	1000	+	.	gene_id "MSTRG.7167"; transcript_id "MSTRG.7167.51"; exon_number "5";
chr1	StringTie	exon	98701817	98701903	1000	+	.	gene_id "MSTRG.7167"; transcript_id "MSTRG.7167.51"; exon_number "6";
chr1	StringTie	exon	98738237	98738389	1000	+	.	gene_id "MSTRG.7167"; transcript_id "MSTRG.7167.51"; exon_number "7";
chr1	StringTie	exon	98760054	98760271	1000	+	.	gene_id "MSTRG.7167"; transcript_id "MSTRG.7167.51"; exon_number "8";
chr1	StringTie	exon	98775695	98777921	1000	+	.	gene_id "MSTRG.7167"; transcript_id "MSTRG.7167.51"; exon_number "9";
chr1	StringTie	transcript	98661702	98719122	1000	+	.	gene_id "MSTRG.7167"; transcript_id "MSTRG.7167.53";
chr1	StringTie	exon	98661702	98661911	1000	+	.	gene_id "MSTRG.7167"; transcript_id "MSTRG.7167.53"; exon_number "1";
chr1	StringTie	exon	98662697	98662816	1000	+	.	gene_id "MSTRG.7167"; transcript_id "MSTRG.7167.53"; exon_number "2";
chr1	StringTie	exon	98684885	98685067	1000	+	.	gene_id "MSTRG.7167"; transcript_id "MSTRG.7167.53"; exon_number "3";
chr1	StringTie	exon	98691075	98691185	1000	+	.	gene_id "MSTRG.7167"; transcript_id "MSTRG.7167.53"; exon_number "4";
chr1	StringTie	exon	98691535	98691699	1000	+	.	gene_id "MSTRG.7167"; transcript_id "MSTRG.7167.53"; exon_number "5";
chr1	StringTie	exon	98695518	98695716	1000	+	.	gene_id "MSTRG.7167"; transcript_id "MSTRG.7167.53"; exon_number "6";
chr1	StringTie	exon	98698706	98698905	1000	+	.	gene_id "MSTRG.7167"; transcript_id "MSTRG.7167.53"; exon_number "7";
chr1	StringTie	exon	98701817	98701903	1000	+	.	gene_id "MSTRG.7167"; transcript_id "MSTRG.7167.53"; exon_number "8";
chr1	StringTie	exon	98718888	98719122	1000	+	.	gene_id "MSTRG.7167"; transcript_id "MSTRG.7167.53"; exon_number "9";
chr1	StringTie	transcript	98661705	98708292	1000	+	.	gene_id "MSTRG.7167"; transcript_id "MSTRG.7167.54";
chr1	StringTie	exon	98661705	98661911	1000	+	.	gene_id "MSTRG.7167"; transcript_id "MSTRG.7167.54"; exon_number "1";
chr1	StringTie	exon	98684885	98685067	1000	+	.	gene_id "MSTRG.7167"; transcript_id "MSTRG.7167.54"; exon_number "2";
chr1	StringTie	exon	98691075	98691185	1000	+	.	gene_id "MSTRG.7167"; transcript_id "MSTRG.7167.54"; exon_number "3";
chr1	StringTie	exon	98691535	98691699	1000	+	.	gene_id "MSTRG.7167"; transcript_id "MSTRG.7167.54"; exon_number "4";
chr1	StringTie	exon	98695518	98695716	1000	+	.	gene_id "MSTRG.7167"; transcript_id "MSTRG.7167.54"; exon_number "5";
chr1	StringTie	exon	98698706	98698905	1000	+	.	gene_id "MSTRG.7167"; transcript_id "MSTRG.7167.54"; exon_number "6";
chr1	StringTie	exon	98701817	98701903	1000	+	.	gene_id "MSTRG.7167"; transcript_id "MSTRG.7167.54"; exon_number "7";
chr1	StringTie	exon	98708185	98708292	1000	+	.	gene_id "MSTRG.7167"; transcript_id "MSTRG.7167.54"; exon_number "8";
chr1	StringTie	transcript	98661706	98760500	1000	+	.	gene_id "MSTRG.7167"; transcript_id "MSTRG.7167.55";
chr1	StringTie	exon	98661706	98661911	1000	+	.	gene_id "MSTRG.7167"; transcript_id "MSTRG.7167.55"; exon_number "1";
chr1	StringTie	exon	98662221	98662382	1000	+	.	gene_id "MSTRG.7167"; transcript_id "MSTRG.7167.55"; exon_number "2";
chr1	StringTie	exon	98684885	98685067	1000	+	.	gene_id "MSTRG.7167"; transcript_id "MSTRG.7167.55"; exon_number "3";
chr1	StringTie	exon	98691075	98691185	1000	+	.	gene_id "MSTRG.7167"; transcript_id "MSTRG.7167.55"; exon_number "4";
chr1	StringTie	exon	98691535	98691699	1000	+	.	gene_id "MSTRG.7167"; transcript_id "MSTRG.7167.55"; exon_number "5";
chr1	StringTie	exon	98695518	98695716	1000	+	.	gene_id "MSTRG.7167"; transcript_id "MSTRG.7167.55"; exon_number "6";
chr1	StringTie	exon	98698706	98698905	1000	+	.	gene_id "MSTRG.7167"; transcript_id "MSTRG.7167.55"; exon_number "7";
chr1	StringTie	exon	98701817	98701903	1000	+	.	gene_id "MSTRG.7167"; transcript_id "MSTRG.7167.55"; exon_number "8";
chr1	StringTie	exon	98709900	98709980	1000	+	.	gene_id "MSTRG.7167"; transcript_id "MSTRG.7167.55"; exon_number "9";
chr1	StringTie	exon	98711424	98711510	1000	+	.	gene_id "MSTRG.7167"; transcript_id "MSTRG.7167.55"; exon_number "10";
chr1	StringTie	exon	98738237	98738389	1000	+	.	gene_id "MSTRG.7167"; transcript_id "MSTRG.7167.55"; exon_number "11";
chr1	StringTie	exon	98760054	98760500	1000	+	.	gene_id "MSTRG.7167"; transcript_id "MSTRG.7167.55"; exon_number "12";
chr1	StringTie	transcript	98661708	98702752	1000	+	.	gene_id "MSTRG.7167"; transcript_id "MSTRG.7167.56";
chr1	StringTie	exon	98661708	98661911	1000	+	.	gene_id "MSTRG.7167"; transcript_id "MSTRG.7167.56"; exon_number "1";
chr1	StringTie	exon	98662697	98662816	1000	+	.	gene_id "MSTRG.7167"; transcript_id "MSTRG.7167.56"; exon_number "2";
chr1	StringTie	exon	98666993	98667106	1000	+	.	gene_id "MSTRG.7167"; transcript_id "MSTRG.7167.56"; exon_number "3";
chr1	StringTie	exon	98684885	98685067	1000	+	.	gene_id "MSTRG.7167"; transcript_id "MSTRG.7167.56"; exon_number "4";
chr1	StringTie	exon	98691075	98691185	1000	+	.	gene_id "MSTRG.7167"; transcript_id "MSTRG.7167.56"; exon_number "5";
chr1	StringTie	exon	98691535	98691699	1000	+	.	gene_id "MSTRG.7167"; transcript_id "MSTRG.7167.56"; exon_number "6";
chr1	StringTie	exon	98695518	98695716	1000	+	.	gene_id "MSTRG.7167"; transcript_id "MSTRG.7167.56"; exon_number "7";
chr1	StringTie	exon	98698706	98698905	1000	+	.	gene_id "MSTRG.7167"; transcript_id "MSTRG.7167.56"; exon_number "8";
chr1	StringTie	exon	98701817	98701903	1000	+	.	gene_id "MSTRG.7167"; transcript_id "MSTRG.7167.56"; exon_number "9";
chr1	StringTie	exon	98702681	98702752	1000	+	.	gene_id "MSTRG.7167"; transcript_id "MSTRG.7167.56"; exon_number "10";
chr1	StringTie	transcript	98661754	98702714	1000	+	.	gene_id "MSTRG.7167"; transcript_id "MSTRG.7167.58";
chr1	StringTie	exon	98661754	98661911	1000	+	.	gene_id "MSTRG.7167"; transcript_id "MSTRG.7167.58"; exon_number "1";
chr1	StringTie	exon	98662697	98662958	1000	+	.	gene_id "MSTRG.7167"; transcript_id "MSTRG.7167.58"; exon_number "2";
chr1	StringTie	exon	98677301	98677376	1000	+	.	gene_id "MSTRG.7167"; transcript_id "MSTRG.7167.58"; exon_number "3";
chr1	StringTie	exon	98684885	98685067	1000	+	.	gene_id "MSTRG.7167"; transcript_id "MSTRG.7167.58"; exon_number "4";
chr1	StringTie	exon	98691075	98691185	1000	+	.	gene_id "MSTRG.7167"; transcript_id "MSTRG.7167.58"; exon_number "5";
chr1	StringTie	exon	98691535	98691699	1000	+	.	gene_id "MSTRG.7167"; transcript_id "MSTRG.7167.58"; exon_number "6";
chr1	StringTie	exon	98695518	98695716	1000	+	.	gene_id "MSTRG.7167"; transcript_id "MSTRG.7167.58"; exon_number "7";
chr1	StringTie	exon	98698706	98698905	1000	+	.	gene_id "MSTRG.7167"; transcript_id "MSTRG.7167.58"; exon_number "8";
chr1	StringTie	exon	98701817	98701903	1000	+	.	gene_id "MSTRG.7167"; transcript_id "MSTRG.7167.58"; exon_number "9";
chr1	StringTie	exon	98702681	98702714	1000	+	.	gene_id "MSTRG.7167"; transcript_id "MSTRG.7167.58"; exon_number "10";
chr1	StringTie	transcript	98054333	98396487	1000	+	.	gene_id "MSTRG.7167"; transcript_id "MSTRG.7167.6";
chr1	StringTie	exon	98054333	98054503	1000	+	.	gene_id "MSTRG.7167"; transcript_id "MSTRG.7167.6"; exon_number "1";
chr1	StringTie	exon	98057683	98057798	1000	+	.	gene_id "MSTRG.7167"; transcript_id "MSTRG.7167.6"; exon_number "2";
chr1	StringTie	exon	98249446	98249546	1000	+	.	gene_id "MSTRG.7167"; transcript_id "MSTRG.7167.6"; exon_number "3";
chr1	StringTie	exon	98393055	98393233	1000	+	.	gene_id "MSTRG.7167"; transcript_id "MSTRG.7167.6"; exon_number "4";
chr1	StringTie	exon	98393663	98396487	1000	+	.	gene_id "MSTRG.7167"; transcript_id "MSTRG.7167.6"; exon_number "5";
chr1	StringTie	transcript	98662223	98760500	1000	+	.	gene_id "MSTRG.7167"; transcript_id "MSTRG.7167.61";
chr1	StringTie	exon	98662223	98662382	1000	+	.	gene_id "MSTRG.7167"; transcript_id "MSTRG.7167.61"; exon_number "1";
chr1	StringTie	exon	98684885	98685067	1000	+	.	gene_id "MSTRG.7167"; transcript_id "MSTRG.7167.61"; exon_number "2";
chr1	StringTie	exon	98691075	98691185	1000	+	.	gene_id "MSTRG.7167"; transcript_id "MSTRG.7167.61"; exon_number "3";
chr1	StringTie	exon	98691535	98691699	1000	+	.	gene_id "MSTRG.7167"; transcript_id "MSTRG.7167.61"; exon_number "4";
chr1	StringTie	exon	98695518	98695716	1000	+	.	gene_id "MSTRG.7167"; transcript_id "MSTRG.7167.61"; exon_number "5";
chr1	StringTie	exon	98698706	98698905	1000	+	.	gene_id "MSTRG.7167"; transcript_id "MSTRG.7167.61"; exon_number "6";
chr1	StringTie	exon	98701817	98701903	1000	+	.	gene_id "MSTRG.7167"; transcript_id "MSTRG.7167.61"; exon_number "7";
chr1	StringTie	exon	98760054	98760500	1000	+	.	gene_id "MSTRG.7167"; transcript_id "MSTRG.7167.61"; exon_number "8";
chr1	StringTie	transcript	98662904	98719475	1000	+	.	gene_id "MSTRG.7167"; transcript_id "MSTRG.7167.63";
chr1	StringTie	exon	98662904	98662958	1000	+	.	gene_id "MSTRG.7167"; transcript_id "MSTRG.7167.63"; exon_number "1";
chr1	StringTie	exon	98684885	98685067	1000	+	.	gene_id "MSTRG.7167"; transcript_id "MSTRG.7167.63"; exon_number "2";
chr1	StringTie	exon	98691075	98691185	1000	+	.	gene_id "MSTRG.7167"; transcript_id "MSTRG.7167.63"; exon_number "3";
chr1	StringTie	exon	98691535	98691699	1000	+	.	gene_id "MSTRG.7167"; transcript_id "MSTRG.7167.63"; exon_number "4";
chr1	StringTie	exon	98695518	98695716	1000	+	.	gene_id "MSTRG.7167"; transcript_id "MSTRG.7167.63"; exon_number "5";
chr1	StringTie	exon	98698706	98698905	1000	+	.	gene_id "MSTRG.7167"; transcript_id "MSTRG.7167.63"; exon_number "6";
chr1	StringTie	exon	98701817	98701903	1000	+	.	gene_id "MSTRG.7167"; transcript_id "MSTRG.7167.63"; exon_number "7";
chr1	StringTie	exon	98718888	98719475	1000	+	.	gene_id "MSTRG.7167"; transcript_id "MSTRG.7167.63"; exon_number "8";
chr1	StringTie	transcript	98693544	98760500	1000	+	.	gene_id "MSTRG.7167"; transcript_id "MSTRG.7167.64";
chr1	StringTie	exon	98693544	98693795	1000	+	.	gene_id "MSTRG.7167"; transcript_id "MSTRG.7167.64"; exon_number "1";
chr1	StringTie	exon	98695518	98695716	1000	+	.	gene_id "MSTRG.7167"; transcript_id "MSTRG.7167.64"; exon_number "2";
chr1	StringTie	exon	98698706	98698905	1000	+	.	gene_id "MSTRG.7167"; transcript_id "MSTRG.7167.64"; exon_number "3";
chr1	StringTie	exon	98701817	98701903	1000	+	.	gene_id "MSTRG.7167"; transcript_id "MSTRG.7167.64"; exon_number "4";
chr1	StringTie	exon	98760054	98760500	1000	+	.	gene_id "MSTRG.7167"; transcript_id "MSTRG.7167.64"; exon_number "5";
chr1	StringTie	transcript	98731602	98760689	1000	+	.	gene_id "MSTRG.7167"; transcript_id "MSTRG.7167.65";
chr1	StringTie	exon	98731602	98734263	1000	+	.	gene_id "MSTRG.7167"; transcript_id "MSTRG.7167.65"; exon_number "1";
chr1	StringTie	exon	98738237	98738389	1000	+	.	gene_id "MSTRG.7167"; transcript_id "MSTRG.7167.65"; exon_number "2";
chr1	StringTie	exon	98760054	98760689	1000	+	.	gene_id "MSTRG.7167"; transcript_id "MSTRG.7167.65"; exon_number "3";
chr1	StringTie	transcript	98732419	98760656	1000	+	.	gene_id "MSTRG.7167"; transcript_id "MSTRG.7167.66";
chr1	StringTie	exon	98732419	98733772	1000	+	.	gene_id "MSTRG.7167"; transcript_id "MSTRG.7167.66"; exon_number "1";
chr1	StringTie	exon	98738237	98738389	1000	+	.	gene_id "MSTRG.7167"; transcript_id "MSTRG.7167.66"; exon_number "2";
chr1	StringTie	exon	98760054	98760656	1000	+	.	gene_id "MSTRG.7167"; transcript_id "MSTRG.7167.66"; exon_number "3";
chr1	StringTie	transcript	98732641	98760504	1000	+	.	gene_id "MSTRG.7167"; transcript_id "MSTRG.7167.67";
chr1	StringTie	exon	98732641	98732661	1000	+	.	gene_id "MSTRG.7167"; transcript_id "MSTRG.7167.67"; exon_number "1";
chr1	StringTie	exon	98738237	98738389	1000	+	.	gene_id "MSTRG.7167"; transcript_id "MSTRG.7167.67"; exon_number "2";
chr1	StringTie	exon	98760054	98760504	1000	+	.	gene_id "MSTRG.7167"; transcript_id "MSTRG.7167.67"; exon_number "3";
chr1	StringTie	transcript	98733233	98760584	1000	+	.	gene_id "MSTRG.7167"; transcript_id "MSTRG.7167.68";
chr1	StringTie	exon	98733233	98733772	1000	+	.	gene_id "MSTRG.7167"; transcript_id "MSTRG.7167.68"; exon_number "1";
chr1	StringTie	exon	98738244	98738389	1000	+	.	gene_id "MSTRG.7167"; transcript_id "MSTRG.7167.68"; exon_number "2";
chr1	StringTie	exon	98760054	98760584	1000	+	.	gene_id "MSTRG.7167"; transcript_id "MSTRG.7167.68"; exon_number "3";
chr1	StringTie	transcript	98733742	98760500	1000	+	.	gene_id "MSTRG.7167"; transcript_id "MSTRG.7167.69";
chr1	StringTie	exon	98733742	98733764	1000	+	.	gene_id "MSTRG.7167"; transcript_id "MSTRG.7167.69"; exon_number "1";
chr1	StringTie	exon	98738237	98738389	1000	+	.	gene_id "MSTRG.7167"; transcript_id "MSTRG.7167.69"; exon_number "2";
chr1	StringTie	exon	98760054	98760500	1000	+	.	gene_id "MSTRG.7167"; transcript_id "MSTRG.7167.69"; exon_number "3";
chr1	StringTie	transcript	98054340	98273047	1000	+	.	gene_id "MSTRG.7167"; transcript_id "MSTRG.7167.7";
chr1	StringTie	exon	98054340	98054503	1000	+	.	gene_id "MSTRG.7167"; transcript_id "MSTRG.7167.7"; exon_number "1";
chr1	StringTie	exon	98249446	98249546	1000	+	.	gene_id "MSTRG.7167"; transcript_id "MSTRG.7167.7"; exon_number "2";
chr1	StringTie	exon	98270595	98273047	1000	+	.	gene_id "MSTRG.7167"; transcript_id "MSTRG.7167.7"; exon_number "3";
chr1	StringTie	transcript	98736700	98760500	1000	+	.	gene_id "MSTRG.7167"; transcript_id "MSTRG.7167.70";
chr1	StringTie	exon	98736700	98736801	1000	+	.	gene_id "MSTRG.7167"; transcript_id "MSTRG.7167.70"; exon_number "1";
chr1	StringTie	exon	98738237	98738389	1000	+	.	gene_id "MSTRG.7167"; transcript_id "MSTRG.7167.70"; exon_number "2";
chr1	StringTie	exon	98760054	98760500	1000	+	.	gene_id "MSTRG.7167"; transcript_id "MSTRG.7167.70"; exon_number "3";
chr1	StringTie	transcript	98738186	98760500	1000	+	.	gene_id "MSTRG.7167"; transcript_id "MSTRG.7167.71";
chr1	StringTie	exon	98738186	98738389	1000	+	.	gene_id "MSTRG.7167"; transcript_id "MSTRG.7167.71"; exon_number "1";
chr1	StringTie	exon	98757010	98757180	1000	+	.	gene_id "MSTRG.7167"; transcript_id "MSTRG.7167.71"; exon_number "2";
chr1	StringTie	exon	98760054	98760500	1000	+	.	gene_id "MSTRG.7167"; transcript_id "MSTRG.7167.71"; exon_number "3";
chr1	StringTie	transcript	98746160	98760500	1000	+	.	gene_id "MSTRG.7167"; transcript_id "MSTRG.7167.72";
chr1	StringTie	exon	98746160	98746178	1000	+	.	gene_id "MSTRG.7167"; transcript_id "MSTRG.7167.72"; exon_number "1";
chr1	StringTie	exon	98760054	98760500	1000	+	.	gene_id "MSTRG.7167"; transcript_id "MSTRG.7167.72"; exon_number "2";
chr1	StringTie	transcript	98054349	98145032	1000	+	.	gene_id "MSTRG.7167"; transcript_id "MSTRG.7167.8";
chr1	StringTie	exon	98054349	98054503	1000	+	.	gene_id "MSTRG.7167"; transcript_id "MSTRG.7167.8"; exon_number "1";
chr1	StringTie	exon	98057683	98057798	1000	+	.	gene_id "MSTRG.7167"; transcript_id "MSTRG.7167.8"; exon_number "2";
chr1	StringTie	exon	98130698	98130794	1000	+	.	gene_id "MSTRG.7167"; transcript_id "MSTRG.7167.8"; exon_number "3";
chr1	StringTie	exon	98131418	98131657	1000	+	.	gene_id "MSTRG.7167"; transcript_id "MSTRG.7167.8"; exon_number "4";
chr1	StringTie	exon	98144545	98145032	1000	+	.	gene_id "MSTRG.7167"; transcript_id "MSTRG.7167.8"; exon_number "5";
chr1	StringTie	transcript	98054349	98209503	1000	+	.	gene_id "MSTRG.7167"; transcript_id "MSTRG.7167.9";
chr1	StringTie	exon	98054349	98054503	1000	+	.	gene_id "MSTRG.7167"; transcript_id "MSTRG.7167.9"; exon_number "1";
chr1	StringTie	exon	98130698	98130794	1000	+	.	gene_id "MSTRG.7167"; transcript_id "MSTRG.7167.9"; exon_number "2";
chr1	StringTie	exon	98131418	98131546	1000	+	.	gene_id "MSTRG.7167"; transcript_id "MSTRG.7167.9"; exon_number "3";
chr1	StringTie	exon	98209151	98209503	1000	+	.	gene_id "MSTRG.7167"; transcript_id "MSTRG.7167.9"; exon_number "4";
chr16	StringTie	transcript	65660861	65661073	1000	.	.	gene_id "MSTRG.71670"; transcript_id "MSTRG.71670.1";
chr16	StringTie	exon	65660861	65661073	1000	.	.	gene_id "MSTRG.71670"; transcript_id "MSTRG.71670.1"; exon_number "1";
chr16	StringTie	transcript	65662479	65664228	1000	.	.	gene_id "MSTRG.71671"; transcript_id "MSTRG.71671.1";
chr16	StringTie	exon	65662479	65664228	1000	.	.	gene_id "MSTRG.71671"; transcript_id "MSTRG.71671.1"; exon_number "1";
chr16	StringTie	transcript	65669569	65669818	1000	.	.	gene_id "MSTRG.71672"; transcript_id "MSTRG.71672.1";
chr16	StringTie	exon	65669569	65669818	1000	.	.	gene_id "MSTRG.71672"; transcript_id "MSTRG.71672.1"; exon_number "1";
chr16	StringTie	transcript	65672916	65681026	1000	-	.	gene_id "MSTRG.71673"; transcript_id "MSTRG.71673.1";
chr16	StringTie	exon	65672916	65678997	1000	-	.	gene_id "MSTRG.71673"; transcript_id "MSTRG.71673.1"; exon_number "1";
chr16	StringTie	exon	65679865	65681026	1000	-	.	gene_id "MSTRG.71673"; transcript_id "MSTRG.71673.1"; exon_number "2";
chr16	StringTie	transcript	65673800	65679094	1000	-	.	gene_id "MSTRG.71673"; transcript_id "MSTRG.71673.2";
chr16	StringTie	exon	65673800	65674352	1000	-	.	gene_id "MSTRG.71673"; transcript_id "MSTRG.71673.2"; exon_number "1";
chr16	StringTie	exon	65678762	65679094	1000	-	.	gene_id "MSTRG.71673"; transcript_id "MSTRG.71673.2"; exon_number "2";
chr16	StringTie	transcript	65673899	65679000	1000	-	.	gene_id "MSTRG.71673"; transcript_id "MSTRG.71673.3";
chr16	StringTie	exon	65673899	65674352	1000	-	.	gene_id "MSTRG.71673"; transcript_id "MSTRG.71673.3"; exon_number "1";
chr16	StringTie	exon	65678892	65679000	1000	-	.	gene_id "MSTRG.71673"; transcript_id "MSTRG.71673.3"; exon_number "2";
chr16	StringTie	transcript	65674013	65688710	1000	-	.	gene_id "MSTRG.71673"; transcript_id "MSTRG.71673.4";
chr16	StringTie	exon	65674013	65674355	1000	-	.	gene_id "MSTRG.71673"; transcript_id "MSTRG.71673.4"; exon_number "1";
chr16	StringTie	exon	65688680	65688710	1000	-	.	gene_id "MSTRG.71673"; transcript_id "MSTRG.71673.4"; exon_number "2";
chr16	StringTie	transcript	65695235	65695520	1000	.	.	gene_id "MSTRG.71674"; transcript_id "MSTRG.71674.1";
chr16	StringTie	exon	65695235	65695520	1000	.	.	gene_id "MSTRG.71674"; transcript_id "MSTRG.71674.1"; exon_number "1";
chr16	StringTie	transcript	65697945	65698773	1000	.	.	gene_id "MSTRG.71675"; transcript_id "MSTRG.71675.1";
chr16	StringTie	exon	65697945	65698773	1000	.	.	gene_id "MSTRG.71675"; transcript_id "MSTRG.71675.1"; exon_number "1";
chr16	StringTie	transcript	65703539	65704273	1000	.	.	gene_id "MSTRG.71676"; transcript_id "MSTRG.71676.1";
chr16	StringTie	exon	65703539	65704273	1000	.	.	gene_id "MSTRG.71676"; transcript_id "MSTRG.71676.1"; exon_number "1";
chr16	StringTie	transcript	65705283	65706958	1000	.	.	gene_id "MSTRG.71677"; transcript_id "MSTRG.71677.1";
chr16	StringTie	exon	65705283	65706958	1000	.	.	gene_id "MSTRG.71677"; transcript_id "MSTRG.71677.1"; exon_number "1";
chr16	StringTie	transcript	65708001	65708226	1000	.	.	gene_id "MSTRG.71678"; transcript_id "MSTRG.71678.1";
chr16	StringTie	exon	65708001	65708226	1000	.	.	gene_id "MSTRG.71678"; transcript_id "MSTRG.71678.1"; exon_number "1";
chr16	StringTie	transcript	65710272	65766913	1000	+	.	gene_id "MSTRG.71679"; transcript_id "MSTRG.71679.1";
chr16	StringTie	exon	65710272	65710506	1000	+	.	gene_id "MSTRG.71679"; transcript_id "MSTRG.71679.1"; exon_number "1";
chr16	StringTie	exon	65757107	65758297	1000	+	.	gene_id "MSTRG.71679"; transcript_id "MSTRG.71679.1"; exon_number "2";
chr16	StringTie	exon	65762524	65762696	1000	+	.	gene_id "MSTRG.71679"; transcript_id "MSTRG.71679.1"; exon_number "3";
chr16	StringTie	exon	65763690	65766913	1000	+	.	gene_id "MSTRG.71679"; transcript_id "MSTRG.71679.1"; exon_number "4";
chr1	StringTie	transcript	98077000	98077468	1000	+	.	gene_id "MSTRG.7168"; transcript_id "ENST00000448700"; gene_name "NFU1P2"; ref_gene_id "ENSG00000233557";
chr1	StringTie	exon	98077000	98077468	1000	+	.	gene_id "MSTRG.7168"; transcript_id "ENST00000448700"; exon_number "1"; gene_name "NFU1P2"; ref_gene_id "ENSG00000233557";
chr16	StringTie	transcript	65770377	65770963	1000	.	.	gene_id "MSTRG.71680"; transcript_id "MSTRG.71680.1";
chr16	StringTie	exon	65770377	65770963	1000	.	.	gene_id "MSTRG.71680"; transcript_id "MSTRG.71680.1"; exon_number "1";
chr16	StringTie	transcript	65771464	65771685	1000	.	.	gene_id "MSTRG.71681"; transcript_id "MSTRG.71681.1";
chr16	StringTie	exon	65771464	65771685	1000	.	.	gene_id "MSTRG.71681"; transcript_id "MSTRG.71681.1"; exon_number "1";
chr16	StringTie	transcript	65772618	65775268	1000	+	.	gene_id "MSTRG.71682"; transcript_id "MSTRG.71682.1";
chr16	StringTie	exon	65772618	65775268	1000	+	.	gene_id "MSTRG.71682"; transcript_id "MSTRG.71682.1"; exon_number "1";
chr16	StringTie	transcript	65773642	65775281	1000	+	.	gene_id "MSTRG.71682"; transcript_id "MSTRG.71682.2";
chr16	StringTie	exon	65773642	65773963	1000	+	.	gene_id "MSTRG.71682"; transcript_id "MSTRG.71682.2"; exon_number "1";
chr16	StringTie	exon	65774924	65775281	1000	+	.	gene_id "MSTRG.71682"; transcript_id "MSTRG.71682.2"; exon_number "2";
chr16	StringTie	transcript	65778436	65793871	1000	+	.	gene_id "MSTRG.71683"; transcript_id "MSTRG.71683.1";
chr16	StringTie	exon	65778436	65780044	1000	+	.	gene_id "MSTRG.71683"; transcript_id "MSTRG.71683.1"; exon_number "1";
chr16	StringTie	exon	65793247	65793871	1000	+	.	gene_id "MSTRG.71683"; transcript_id "MSTRG.71683.1"; exon_number "2";
chr16	StringTie	transcript	65781293	65783188	1000	.	.	gene_id "MSTRG.71684"; transcript_id "MSTRG.71684.1";
chr16	StringTie	exon	65781293	65783188	1000	.	.	gene_id "MSTRG.71684"; transcript_id "MSTRG.71684.1"; exon_number "1";
chr16	StringTie	transcript	65784314	65815102	1000	-	.	gene_id "MSTRG.71685"; transcript_id "MSTRG.71685.1";
chr16	StringTie	exon	65784314	65785967	1000	-	.	gene_id "MSTRG.71685"; transcript_id "MSTRG.71685.1"; exon_number "1";
chr16	StringTie	exon	65810040	65810083	1000	-	.	gene_id "MSTRG.71685"; transcript_id "MSTRG.71685.1"; exon_number "2";
chr16	StringTie	exon	65811134	65811289	1000	-	.	gene_id "MSTRG.71685"; transcript_id "MSTRG.71685.1"; exon_number "3";
chr16	StringTie	exon	65812706	65815102	1000	-	.	gene_id "MSTRG.71685"; transcript_id "MSTRG.71685.1"; exon_number "4";
chr16	StringTie	transcript	65785353	65814565	1000	-	.	gene_id "MSTRG.71685"; transcript_id "MSTRG.71685.2";
chr16	StringTie	exon	65785353	65785967	1000	-	.	gene_id "MSTRG.71685"; transcript_id "MSTRG.71685.2"; exon_number "1";
chr16	StringTie	exon	65810040	65810083	1000	-	.	gene_id "MSTRG.71685"; transcript_id "MSTRG.71685.2"; exon_number "2";
chr16	StringTie	exon	65811134	65811289	1000	-	.	gene_id "MSTRG.71685"; transcript_id "MSTRG.71685.2"; exon_number "3";
chr16	StringTie	exon	65812706	65812776	1000	-	.	gene_id "MSTRG.71685"; transcript_id "MSTRG.71685.2"; exon_number "4";
chr16	StringTie	exon	65813894	65814565	1000	-	.	gene_id "MSTRG.71685"; transcript_id "MSTRG.71685.2"; exon_number "5";
chr16	StringTie	transcript	65785622	65813645	1000	-	.	gene_id "MSTRG.71685"; transcript_id "MSTRG.71685.3";
chr16	StringTie	exon	65785622	65785967	1000	-	.	gene_id "MSTRG.71685"; transcript_id "MSTRG.71685.3"; exon_number "1";
chr16	StringTie	exon	65810040	65810083	1000	-	.	gene_id "MSTRG.71685"; transcript_id "MSTRG.71685.3"; exon_number "2";
chr16	StringTie	exon	65811134	65811289	1000	-	.	gene_id "MSTRG.71685"; transcript_id "MSTRG.71685.3"; exon_number "3";
chr16	StringTie	exon	65812706	65812776	1000	-	.	gene_id "MSTRG.71685"; transcript_id "MSTRG.71685.3"; exon_number "4";
chr16	StringTie	exon	65812937	65813082	1000	-	.	gene_id "MSTRG.71685"; transcript_id "MSTRG.71685.3"; exon_number "5";
chr16	StringTie	exon	65813553	65813645	1000	-	.	gene_id "MSTRG.71685"; transcript_id "MSTRG.71685.3"; exon_number "6";
chr16	StringTie	transcript	65785716	65787551	1000	-	.	gene_id "MSTRG.71685"; transcript_id "MSTRG.71685.4";
chr16	StringTie	exon	65785716	65785967	1000	-	.	gene_id "MSTRG.71685"; transcript_id "MSTRG.71685.4"; exon_number "1";
chr16	StringTie	exon	65787515	65787551	1000	-	.	gene_id "MSTRG.71685"; transcript_id "MSTRG.71685.4"; exon_number "2";
chr16	StringTie	transcript	65785771	65814462	1000	-	.	gene_id "MSTRG.71685"; transcript_id "MSTRG.71685.5";
chr16	StringTie	exon	65785771	65785967	1000	-	.	gene_id "MSTRG.71685"; transcript_id "MSTRG.71685.5"; exon_number "1";
chr16	StringTie	exon	65810040	65810083	1000	-	.	gene_id "MSTRG.71685"; transcript_id "MSTRG.71685.5"; exon_number "2";
chr16	StringTie	exon	65811134	65811289	1000	-	.	gene_id "MSTRG.71685"; transcript_id "MSTRG.71685.5"; exon_number "3";
chr16	StringTie	exon	65812706	65812776	1000	-	.	gene_id "MSTRG.71685"; transcript_id "MSTRG.71685.5"; exon_number "4";
chr16	StringTie	exon	65814129	65814462	1000	-	.	gene_id "MSTRG.71685"; transcript_id "MSTRG.71685.5"; exon_number "5";
chr16	StringTie	transcript	65790800	65814881	1000	-	.	gene_id "MSTRG.71685"; transcript_id "MSTRG.71685.6";
chr16	StringTie	exon	65790800	65790910	1000	-	.	gene_id "MSTRG.71685"; transcript_id "MSTRG.71685.6"; exon_number "1";
chr16	StringTie	exon	65810040	65810083	1000	-	.	gene_id "MSTRG.71685"; transcript_id "MSTRG.71685.6"; exon_number "2";
chr16	StringTie	exon	65811134	65811289	1000	-	.	gene_id "MSTRG.71685"; transcript_id "MSTRG.71685.6"; exon_number "3";
chr16	StringTie	exon	65812706	65812776	1000	-	.	gene_id "MSTRG.71685"; transcript_id "MSTRG.71685.6"; exon_number "4";
chr16	StringTie	exon	65814129	65814881	1000	-	.	gene_id "MSTRG.71685"; transcript_id "MSTRG.71685.6"; exon_number "5";
chr16	StringTie	transcript	65790882	65814921	1000	-	.	gene_id "MSTRG.71685"; transcript_id "MSTRG.71685.7";
chr16	StringTie	exon	65790882	65790910	1000	-	.	gene_id "MSTRG.71685"; transcript_id "MSTRG.71685.7"; exon_number "1";
chr16	StringTie	exon	65810040	65810083	1000	-	.	gene_id "MSTRG.71685"; transcript_id "MSTRG.71685.7"; exon_number "2";
chr16	StringTie	exon	65811134	65811289	1000	-	.	gene_id "MSTRG.71685"; transcript_id "MSTRG.71685.7"; exon_number "3";
chr16	StringTie	exon	65812706	65812776	1000	-	.	gene_id "MSTRG.71685"; transcript_id "MSTRG.71685.7"; exon_number "4";
chr16	StringTie	exon	65812937	65814921	1000	-	.	gene_id "MSTRG.71685"; transcript_id "MSTRG.71685.7"; exon_number "5";
chr16	StringTie	transcript	65793316	65813958	1000	-	.	gene_id "MSTRG.71685"; transcript_id "MSTRG.71685.8";
chr16	StringTie	exon	65793316	65793404	1000	-	.	gene_id "MSTRG.71685"; transcript_id "MSTRG.71685.8"; exon_number "1";
chr16	StringTie	exon	65810040	65810083	1000	-	.	gene_id "MSTRG.71685"; transcript_id "MSTRG.71685.8"; exon_number "2";
chr16	StringTie	exon	65811134	65811289	1000	-	.	gene_id "MSTRG.71685"; transcript_id "MSTRG.71685.8"; exon_number "3";
chr16	StringTie	exon	65812706	65812776	1000	-	.	gene_id "MSTRG.71685"; transcript_id "MSTRG.71685.8"; exon_number "4";
chr16	StringTie	exon	65813938	65813958	1000	-	.	gene_id "MSTRG.71685"; transcript_id "MSTRG.71685.8"; exon_number "5";
chr16	StringTie	transcript	65802883	65816475	1000	-	.	gene_id "MSTRG.71685"; transcript_id "MSTRG.71685.9";
chr16	StringTie	exon	65802883	65807406	1000	-	.	gene_id "MSTRG.71685"; transcript_id "MSTRG.71685.9"; exon_number "1";
chr16	StringTie	exon	65810040	65810083	1000	-	.	gene_id "MSTRG.71685"; transcript_id "MSTRG.71685.9"; exon_number "2";
chr16	StringTie	exon	65811134	65811289	1000	-	.	gene_id "MSTRG.71685"; transcript_id "MSTRG.71685.9"; exon_number "3";
chr16	StringTie	exon	65812706	65816475	1000	-	.	gene_id "MSTRG.71685"; transcript_id "MSTRG.71685.9"; exon_number "4";
chr16	StringTie	transcript	65800053	65810662	1000	+	.	gene_id "MSTRG.71686"; transcript_id "MSTRG.71686.1";
chr16	StringTie	exon	65800053	65800154	1000	+	.	gene_id "MSTRG.71686"; transcript_id "MSTRG.71686.1"; exon_number "1";
chr16	StringTie	exon	65810379	65810662	1000	+	.	gene_id "MSTRG.71686"; transcript_id "MSTRG.71686.1"; exon_number "2";
chr16	StringTie	transcript	65811970	65834975	1000	+	.	gene_id "MSTRG.71687"; transcript_id "MSTRG.71687.1";
chr16	StringTie	exon	65811970	65814369	1000	+	.	gene_id "MSTRG.71687"; transcript_id "MSTRG.71687.1"; exon_number "1";
chr16	StringTie	exon	65821592	65834975	1000	+	.	gene_id "MSTRG.71687"; transcript_id "MSTRG.71687.1"; exon_number "2";
chr16	StringTie	transcript	65812439	65830927	1000	+	.	gene_id "MSTRG.71687"; transcript_id "MSTRG.71687.2";
chr16	StringTie	exon	65812439	65814369	1000	+	.	gene_id "MSTRG.71687"; transcript_id "MSTRG.71687.2"; exon_number "1";
chr16	StringTie	exon	65821592	65822013	1000	+	.	gene_id "MSTRG.71687"; transcript_id "MSTRG.71687.2"; exon_number "2";
chr16	StringTie	exon	65823861	65826095	1000	+	.	gene_id "MSTRG.71687"; transcript_id "MSTRG.71687.2"; exon_number "3";
chr16	StringTie	exon	65826244	65826349	1000	+	.	gene_id "MSTRG.71687"; transcript_id "MSTRG.71687.2"; exon_number "4";
chr16	StringTie	exon	65828691	65830927	1000	+	.	gene_id "MSTRG.71687"; transcript_id "MSTRG.71687.2"; exon_number "5";
chr16	StringTie	transcript	65813788	65829418	1000	+	.	gene_id "MSTRG.71687"; transcript_id "MSTRG.71687.3";
chr16	StringTie	exon	65813788	65814369	1000	+	.	gene_id "MSTRG.71687"; transcript_id "MSTRG.71687.3"; exon_number "1";
chr16	StringTie	exon	65821592	65822013	1000	+	.	gene_id "MSTRG.71687"; transcript_id "MSTRG.71687.3"; exon_number "2";
chr16	StringTie	exon	65823861	65826349	1000	+	.	gene_id "MSTRG.71687"; transcript_id "MSTRG.71687.3"; exon_number "3";
chr16	StringTie	exon	65828691	65829418	1000	+	.	gene_id "MSTRG.71687"; transcript_id "MSTRG.71687.3"; exon_number "4";
chr16	StringTie	transcript	65813855	65829418	1000	+	.	gene_id "MSTRG.71687"; transcript_id "MSTRG.71687.4";
chr16	StringTie	exon	65813855	65814369	1000	+	.	gene_id "MSTRG.71687"; transcript_id "MSTRG.71687.4"; exon_number "1";
chr16	StringTie	exon	65821592	65822375	1000	+	.	gene_id "MSTRG.71687"; transcript_id "MSTRG.71687.4"; exon_number "2";
chr16	StringTie	exon	65823861	65826095	1000	+	.	gene_id "MSTRG.71687"; transcript_id "MSTRG.71687.4"; exon_number "3";
chr16	StringTie	exon	65826244	65829418	1000	+	.	gene_id "MSTRG.71687"; transcript_id "MSTRG.71687.4"; exon_number "4";
chr16	StringTie	transcript	65813855	65829418	1000	+	.	gene_id "MSTRG.71687"; transcript_id "MSTRG.71687.5";
chr16	StringTie	exon	65813855	65814369	1000	+	.	gene_id "MSTRG.71687"; transcript_id "MSTRG.71687.5"; exon_number "1";
chr16	StringTie	exon	65821592	65824137	1000	+	.	gene_id "MSTRG.71687"; transcript_id "MSTRG.71687.5"; exon_number "2";
chr16	StringTie	exon	65825321	65826349	1000	+	.	gene_id "MSTRG.71687"; transcript_id "MSTRG.71687.5"; exon_number "3";
chr16	StringTie	exon	65828691	65829418	1000	+	.	gene_id "MSTRG.71687"; transcript_id "MSTRG.71687.5"; exon_number "4";
chr16	StringTie	transcript	65814241	65826436	1000	+	.	gene_id "MSTRG.71687"; transcript_id "MSTRG.71687.6";
chr16	StringTie	exon	65814241	65814369	1000	+	.	gene_id "MSTRG.71687"; transcript_id "MSTRG.71687.6"; exon_number "1";
chr16	StringTie	exon	65826244	65826436	1000	+	.	gene_id "MSTRG.71687"; transcript_id "MSTRG.71687.6"; exon_number "2";
chr16	StringTie	transcript	65836896	65837649	1000	.	.	gene_id "MSTRG.71688"; transcript_id "MSTRG.71688.1";
chr16	StringTie	exon	65836896	65837649	1000	.	.	gene_id "MSTRG.71688"; transcript_id "MSTRG.71688.1"; exon_number "1";
chr16	StringTie	transcript	65837969	65838514	1000	.	.	gene_id "MSTRG.71689"; transcript_id "MSTRG.71689.1";
chr16	StringTie	exon	65837969	65838514	1000	.	.	gene_id "MSTRG.71689"; transcript_id "MSTRG.71689.1"; exon_number "1";
chr1	StringTie	transcript	98302856	98317900	1000	-	.	gene_id "MSTRG.7169"; transcript_id "MSTRG.7169.1";
chr1	StringTie	exon	98302856	98304022	1000	-	.	gene_id "MSTRG.7169"; transcript_id "MSTRG.7169.1"; exon_number "1";
chr1	StringTie	exon	98310225	98310342	1000	-	.	gene_id "MSTRG.7169"; transcript_id "MSTRG.7169.1"; exon_number "2";
chr1	StringTie	exon	98317862	98317900	1000	-	.	gene_id "MSTRG.7169"; transcript_id "MSTRG.7169.1"; exon_number "3";
chr16	StringTie	transcript	65842412	65843278	1000	.	.	gene_id "MSTRG.71690"; transcript_id "MSTRG.71690.1";
chr16	StringTie	exon	65842412	65843278	1000	.	.	gene_id "MSTRG.71690"; transcript_id "MSTRG.71690.1"; exon_number "1";
chr16	StringTie	transcript	65844146	65844515	1000	.	.	gene_id "MSTRG.71691"; transcript_id "MSTRG.71691.1";
chr16	StringTie	exon	65844146	65844515	1000	.	.	gene_id "MSTRG.71691"; transcript_id "MSTRG.71691.1"; exon_number "1";
chr16	StringTie	transcript	65844842	65845048	1000	.	.	gene_id "MSTRG.71692"; transcript_id "MSTRG.71692.1";
chr16	StringTie	exon	65844842	65845048	1000	.	.	gene_id "MSTRG.71692"; transcript_id "MSTRG.71692.1"; exon_number "1";
chr16	StringTie	transcript	65847065	65852700	1000	.	.	gene_id "MSTRG.71693"; transcript_id "MSTRG.71693.1";
chr16	StringTie	exon	65847065	65852700	1000	.	.	gene_id "MSTRG.71693"; transcript_id "MSTRG.71693.1"; exon_number "1";
chr16	StringTie	transcript	65853985	65854616	1000	.	.	gene_id "MSTRG.71694"; transcript_id "MSTRG.71694.1";
chr16	StringTie	exon	65853985	65854616	1000	.	.	gene_id "MSTRG.71694"; transcript_id "MSTRG.71694.1"; exon_number "1";
chr16	StringTie	transcript	65857848	65858076	1000	.	.	gene_id "MSTRG.71695"; transcript_id "MSTRG.71695.1";
chr16	StringTie	exon	65857848	65858076	1000	.	.	gene_id "MSTRG.71695"; transcript_id "MSTRG.71695.1"; exon_number "1";
chr16	StringTie	transcript	65861112	65863784	1000	-	.	gene_id "MSTRG.71696"; transcript_id "ENST00000568767"; gene_name "RP11-513N24.1"; ref_gene_id "ENSG00000260695";
chr16	StringTie	exon	65861112	65863784	1000	-	.	gene_id "MSTRG.71696"; transcript_id "ENST00000568767"; exon_number "1"; gene_name "RP11-513N24.1"; ref_gene_id "ENSG00000260695";
chr16	StringTie	transcript	65859265	65880086	1000	-	.	gene_id "MSTRG.71696"; transcript_id "MSTRG.71696.1";
chr16	StringTie	exon	65859265	65871300	1000	-	.	gene_id "MSTRG.71696"; transcript_id "MSTRG.71696.1"; exon_number "1";
chr16	StringTie	exon	65875134	65875353	1000	-	.	gene_id "MSTRG.71696"; transcript_id "MSTRG.71696.1"; exon_number "2";
chr16	StringTie	exon	65879996	65880086	1000	-	.	gene_id "MSTRG.71696"; transcript_id "MSTRG.71696.1"; exon_number "3";
chr16	StringTie	transcript	66126391	66134040	1000	-	.	gene_id "MSTRG.71696"; transcript_id "MSTRG.71696.10";
chr16	StringTie	exon	66126391	66126603	1000	-	.	gene_id "MSTRG.71696"; transcript_id "MSTRG.71696.10"; exon_number "1";
chr16	StringTie	exon	66129138	66129442	1000	-	.	gene_id "MSTRG.71696"; transcript_id "MSTRG.71696.10"; exon_number "2";
chr16	StringTie	exon	66131715	66132031	1000	-	.	gene_id "MSTRG.71696"; transcript_id "MSTRG.71696.10"; exon_number "3";
chr16	StringTie	exon	66133720	66134040	1000	-	.	gene_id "MSTRG.71696"; transcript_id "MSTRG.71696.10"; exon_number "4";
chr16	StringTie	transcript	66128446	66134048	1000	-	.	gene_id "MSTRG.71696"; transcript_id "MSTRG.71696.11";
chr16	StringTie	exon	66128446	66129442	1000	-	.	gene_id "MSTRG.71696"; transcript_id "MSTRG.71696.11"; exon_number "1";
chr16	StringTie	exon	66133720	66134048	1000	-	.	gene_id "MSTRG.71696"; transcript_id "MSTRG.71696.11"; exon_number "2";
chr16	StringTie	transcript	66131456	66133524	1000	-	.	gene_id "MSTRG.71696"; transcript_id "MSTRG.71696.12";
chr16	StringTie	exon	66131456	66132031	1000	-	.	gene_id "MSTRG.71696"; transcript_id "MSTRG.71696.12"; exon_number "1";
chr16	StringTie	exon	66133515	66133524	1000	-	.	gene_id "MSTRG.71696"; transcript_id "MSTRG.71696.12"; exon_number "2";
chr16	StringTie	transcript	66131456	66133310	1000	-	.	gene_id "MSTRG.71696"; transcript_id "MSTRG.71696.13";
chr16	StringTie	exon	66131456	66132031	1000	-	.	gene_id "MSTRG.71696"; transcript_id "MSTRG.71696.13"; exon_number "1";
chr16	StringTie	exon	66133275	66133310	1000	-	.	gene_id "MSTRG.71696"; transcript_id "MSTRG.71696.13"; exon_number "2";
chr16	StringTie	transcript	66131592	66133603	1000	-	.	gene_id "MSTRG.71696"; transcript_id "MSTRG.71696.14";
chr16	StringTie	exon	66131592	66132031	1000	-	.	gene_id "MSTRG.71696"; transcript_id "MSTRG.71696.14"; exon_number "1";
chr16	StringTie	exon	66133542	66133603	1000	-	.	gene_id "MSTRG.71696"; transcript_id "MSTRG.71696.14"; exon_number "2";
chr16	StringTie	transcript	65860846	66134141	1000	-	.	gene_id "MSTRG.71696"; transcript_id "MSTRG.71696.2";
chr16	StringTie	exon	65860846	65863677	1000	-	.	gene_id "MSTRG.71696"; transcript_id "MSTRG.71696.2"; exon_number "1";
chr16	StringTie	exon	65870988	65871300	1000	-	.	gene_id "MSTRG.71696"; transcript_id "MSTRG.71696.2"; exon_number "2";
chr16	StringTie	exon	65888376	65888423	1000	-	.	gene_id "MSTRG.71696"; transcript_id "MSTRG.71696.2"; exon_number "3";
chr16	StringTie	exon	66133766	66134141	1000	-	.	gene_id "MSTRG.71696"; transcript_id "MSTRG.71696.2"; exon_number "4";
chr16	StringTie	transcript	65860873	66070247	1000	-	.	gene_id "MSTRG.71696"; transcript_id "MSTRG.71696.3";
chr16	StringTie	exon	65860873	65864785	1000	-	.	gene_id "MSTRG.71696"; transcript_id "MSTRG.71696.3"; exon_number "1";
chr16	StringTie	exon	65871016	65871300	1000	-	.	gene_id "MSTRG.71696"; transcript_id "MSTRG.71696.3"; exon_number "2";
chr16	StringTie	exon	65888376	65888423	1000	-	.	gene_id "MSTRG.71696"; transcript_id "MSTRG.71696.3"; exon_number "3";
chr16	StringTie	exon	66070224	66070247	1000	-	.	gene_id "MSTRG.71696"; transcript_id "MSTRG.71696.3"; exon_number "4";
chr16	StringTie	transcript	65865831	65871337	1000	-	.	gene_id "MSTRG.71696"; transcript_id "MSTRG.71696.5";
chr16	StringTie	exon	65865831	65867456	1000	-	.	gene_id "MSTRG.71696"; transcript_id "MSTRG.71696.5"; exon_number "1";
chr16	StringTie	exon	65870993	65871337	1000	-	.	gene_id "MSTRG.71696"; transcript_id "MSTRG.71696.5"; exon_number "2";
chr16	StringTie	transcript	66113772	66134226	1000	-	.	gene_id "MSTRG.71696"; transcript_id "MSTRG.71696.6";
chr16	StringTie	exon	66113772	66129442	1000	-	.	gene_id "MSTRG.71696"; transcript_id "MSTRG.71696.6"; exon_number "1";
chr16	StringTie	exon	66130931	66132031	1000	-	.	gene_id "MSTRG.71696"; transcript_id "MSTRG.71696.6"; exon_number "2";
chr16	StringTie	exon	66133766	66134226	1000	-	.	gene_id "MSTRG.71696"; transcript_id "MSTRG.71696.6"; exon_number "3";
chr16	StringTie	transcript	66120311	66134104	1000	-	.	gene_id "MSTRG.71696"; transcript_id "MSTRG.71696.7";
chr16	StringTie	exon	66120311	66132031	1000	-	.	gene_id "MSTRG.71696"; transcript_id "MSTRG.71696.7"; exon_number "1";
chr16	StringTie	exon	66133720	66134104	1000	-	.	gene_id "MSTRG.71696"; transcript_id "MSTRG.71696.7"; exon_number "2";
chr16	StringTie	transcript	66120311	66134134	1000	-	.	gene_id "MSTRG.71696"; transcript_id "MSTRG.71696.8";
chr16	StringTie	exon	66120311	66129442	1000	-	.	gene_id "MSTRG.71696"; transcript_id "MSTRG.71696.8"; exon_number "1";
chr16	StringTie	exon	66131715	66132031	1000	-	.	gene_id "MSTRG.71696"; transcript_id "MSTRG.71696.8"; exon_number "2";
chr16	StringTie	exon	66133766	66134134	1000	-	.	gene_id "MSTRG.71696"; transcript_id "MSTRG.71696.8"; exon_number "3";
chr16	StringTie	transcript	66123774	66134122	1000	-	.	gene_id "MSTRG.71696"; transcript_id "MSTRG.71696.9";
chr16	StringTie	exon	66123774	66123795	1000	-	.	gene_id "MSTRG.71696"; transcript_id "MSTRG.71696.9"; exon_number "1";
chr16	StringTie	exon	66129138	66131113	1000	-	.	gene_id "MSTRG.71696"; transcript_id "MSTRG.71696.9"; exon_number "2";
chr16	StringTie	exon	66133766	66134122	1000	-	.	gene_id "MSTRG.71696"; transcript_id "MSTRG.71696.9"; exon_number "3";
chr16	StringTie	transcript	65888229	65903029	1000	+	.	gene_id "MSTRG.71697"; transcript_id "MSTRG.71697.1";
chr16	StringTie	exon	65888229	65888436	1000	+	.	gene_id "MSTRG.71697"; transcript_id "MSTRG.71697.1"; exon_number "1";
chr16	StringTie	exon	65902803	65903029	1000	+	.	gene_id "MSTRG.71697"; transcript_id "MSTRG.71697.1"; exon_number "2";
chr16	StringTie	transcript	65891443	65903037	1000	+	.	gene_id "MSTRG.71697"; transcript_id "MSTRG.71697.2";
chr16	StringTie	exon	65891443	65891647	1000	+	.	gene_id "MSTRG.71697"; transcript_id "MSTRG.71697.2"; exon_number "1";
chr16	StringTie	exon	65902803	65903037	1000	+	.	gene_id "MSTRG.71697"; transcript_id "MSTRG.71697.2"; exon_number "2";
chr16	StringTie	transcript	65897706	65903039	1000	+	.	gene_id "MSTRG.71697"; transcript_id "MSTRG.71697.3";
chr16	StringTie	exon	65897706	65897807	1000	+	.	gene_id "MSTRG.71697"; transcript_id "MSTRG.71697.3"; exon_number "1";
chr16	StringTie	exon	65902803	65903039	1000	+	.	gene_id "MSTRG.71697"; transcript_id "MSTRG.71697.3"; exon_number "2";
chr16	StringTie	transcript	65918300	65926945	1000	-	.	gene_id "MSTRG.71698"; transcript_id "MSTRG.71698.1";
chr16	StringTie	exon	65918300	65919275	1000	-	.	gene_id "MSTRG.71698"; transcript_id "MSTRG.71698.1"; exon_number "1";
chr16	StringTie	exon	65926844	65926945	1000	-	.	gene_id "MSTRG.71698"; transcript_id "MSTRG.71698.1"; exon_number "2";
chr16	StringTie	transcript	65938189	65938453	1000	-	.	gene_id "MSTRG.71699"; transcript_id "ENST00000567026"; gene_name "RP11-356O24.1"; ref_gene_id "ENSG00000261234";
chr16	StringTie	exon	65938189	65938453	1000	-	.	gene_id "MSTRG.71699"; transcript_id "ENST00000567026"; exon_number "1"; gene_name "RP11-356O24.1"; ref_gene_id "ENSG00000261234";
chr1	StringTie	transcript	9517842	9518580	1000	.	.	gene_id "MSTRG.717"; transcript_id "MSTRG.717.1";
chr1	StringTie	exon	9517842	9518580	1000	.	.	gene_id "MSTRG.717"; transcript_id "MSTRG.717.1"; exon_number "1";
chr1	StringTie	transcript	98360780	98396850	1000	-	.	gene_id "MSTRG.7170"; transcript_id "MSTRG.7170.1";
chr1	StringTie	exon	98360780	98366857	1000	-	.	gene_id "MSTRG.7170"; transcript_id "MSTRG.7170.1"; exon_number "1";
chr1	StringTie	exon	98384852	98385017	1000	-	.	gene_id "MSTRG.7170"; transcript_id "MSTRG.7170.1"; exon_number "2";
chr1	StringTie	exon	98396773	98396850	1000	-	.	gene_id "MSTRG.7170"; transcript_id "MSTRG.7170.1"; exon_number "3";
chr16	StringTie	transcript	65969347	65995048	1000	-	.	gene_id "MSTRG.71700"; transcript_id "MSTRG.71700.1";
chr16	StringTie	exon	65969347	65969370	1000	-	.	gene_id "MSTRG.71700"; transcript_id "MSTRG.71700.1"; exon_number "1";
chr16	StringTie	exon	65976011	65995048	1000	-	.	gene_id "MSTRG.71700"; transcript_id "MSTRG.71700.1"; exon_number "2";
chr16	StringTie	transcript	65999657	66020698	1000	-	.	gene_id "MSTRG.71701"; transcript_id "MSTRG.71701.1";
chr16	StringTie	exon	65999657	66007938	1000	-	.	gene_id "MSTRG.71701"; transcript_id "MSTRG.71701.1"; exon_number "1";
chr16	StringTie	exon	66020583	66020698	1000	-	.	gene_id "MSTRG.71701"; transcript_id "MSTRG.71701.1"; exon_number "2";
chr16	StringTie	transcript	66006684	66021111	1000	-	.	gene_id "MSTRG.71701"; transcript_id "MSTRG.71701.2";
chr16	StringTie	exon	66006684	66007938	1000	-	.	gene_id "MSTRG.71701"; transcript_id "MSTRG.71701.2"; exon_number "1";
chr16	StringTie	exon	66014215	66015203	1000	-	.	gene_id "MSTRG.71701"; transcript_id "MSTRG.71701.2"; exon_number "2";
chr16	StringTie	exon	66016029	66021111	1000	-	.	gene_id "MSTRG.71701"; transcript_id "MSTRG.71701.2"; exon_number "3";
chr16	StringTie	transcript	66021544	66024909	1000	.	.	gene_id "MSTRG.71702"; transcript_id "MSTRG.71702.1";
chr16	StringTie	exon	66021544	66024909	1000	.	.	gene_id "MSTRG.71702"; transcript_id "MSTRG.71702.1"; exon_number "1";
chr16	StringTie	transcript	66026216	66069228	1000	-	.	gene_id "MSTRG.71703"; transcript_id "MSTRG.71703.1";
chr16	StringTie	exon	66026216	66038607	1000	-	.	gene_id "MSTRG.71703"; transcript_id "MSTRG.71703.1"; exon_number "1";
chr16	StringTie	exon	66050311	66050414	1000	-	.	gene_id "MSTRG.71703"; transcript_id "MSTRG.71703.1"; exon_number "2";
chr16	StringTie	exon	66051716	66053732	1000	-	.	gene_id "MSTRG.71703"; transcript_id "MSTRG.71703.1"; exon_number "3";
chr16	StringTie	exon	66054062	66069228	1000	-	.	gene_id "MSTRG.71703"; transcript_id "MSTRG.71703.1"; exon_number "4";
chr16	StringTie	transcript	66038335	66054449	1000	-	.	gene_id "MSTRG.71703"; transcript_id "MSTRG.71703.2";
chr16	StringTie	exon	66038335	66038607	1000	-	.	gene_id "MSTRG.71703"; transcript_id "MSTRG.71703.2"; exon_number "1";
chr16	StringTie	exon	66050311	66050414	1000	-	.	gene_id "MSTRG.71703"; transcript_id "MSTRG.71703.2"; exon_number "2";
chr16	StringTie	exon	66051716	66052096	1000	-	.	gene_id "MSTRG.71703"; transcript_id "MSTRG.71703.2"; exon_number "3";
chr16	StringTie	exon	66054062	66054449	1000	-	.	gene_id "MSTRG.71703"; transcript_id "MSTRG.71703.2"; exon_number "4";
chr16	StringTie	transcript	66069593	66073972	1000	+	.	gene_id "MSTRG.71704"; transcript_id "MSTRG.71704.1";
chr16	StringTie	exon	66069593	66070014	1000	+	.	gene_id "MSTRG.71704"; transcript_id "MSTRG.71704.1"; exon_number "1";
chr16	StringTie	exon	66070495	66073972	1000	+	.	gene_id "MSTRG.71704"; transcript_id "MSTRG.71704.1"; exon_number "2";
chr16	StringTie	transcript	66075179	66110952	1000	-	.	gene_id "MSTRG.71705"; transcript_id "MSTRG.71705.1";
chr16	StringTie	exon	66075179	66082014	1000	-	.	gene_id "MSTRG.71705"; transcript_id "MSTRG.71705.1"; exon_number "1";
chr16	StringTie	exon	66101803	66102008	1000	-	.	gene_id "MSTRG.71705"; transcript_id "MSTRG.71705.1"; exon_number "2";
chr16	StringTie	exon	66103165	66110952	1000	-	.	gene_id "MSTRG.71705"; transcript_id "MSTRG.71705.1"; exon_number "3";
chr16	StringTie	transcript	66111296	66151228	1000	+	.	gene_id "MSTRG.71706"; transcript_id "MSTRG.71706.1";
chr16	StringTie	exon	66111296	66134587	1000	+	.	gene_id "MSTRG.71706"; transcript_id "MSTRG.71706.1"; exon_number "1";
chr16	StringTie	exon	66135009	66135196	1000	+	.	gene_id "MSTRG.71706"; transcript_id "MSTRG.71706.1"; exon_number "2";
chr16	StringTie	exon	66136110	66136282	1000	+	.	gene_id "MSTRG.71706"; transcript_id "MSTRG.71706.1"; exon_number "3";
chr16	StringTie	exon	66141228	66151228	1000	+	.	gene_id "MSTRG.71706"; transcript_id "MSTRG.71706.1"; exon_number "4";
chr16	StringTie	transcript	66134303	66135127	1000	+	.	gene_id "MSTRG.71706"; transcript_id "MSTRG.71706.2";
chr16	StringTie	exon	66134303	66134682	1000	+	.	gene_id "MSTRG.71706"; transcript_id "MSTRG.71706.2"; exon_number "1";
chr16	StringTie	exon	66135009	66135127	1000	+	.	gene_id "MSTRG.71706"; transcript_id "MSTRG.71706.2"; exon_number "2";
chr16	StringTie	transcript	66134387	66151228	1000	+	.	gene_id "MSTRG.71706"; transcript_id "MSTRG.71706.3";
chr16	StringTie	exon	66134387	66134587	1000	+	.	gene_id "MSTRG.71706"; transcript_id "MSTRG.71706.3"; exon_number "1";
chr16	StringTie	exon	66135009	66135196	1000	+	.	gene_id "MSTRG.71706"; transcript_id "MSTRG.71706.3"; exon_number "2";
chr16	StringTie	exon	66136110	66136282	1000	+	.	gene_id "MSTRG.71706"; transcript_id "MSTRG.71706.3"; exon_number "3";
chr16	StringTie	exon	66146550	66151228	1000	+	.	gene_id "MSTRG.71706"; transcript_id "MSTRG.71706.3"; exon_number "4";
chr16	StringTie	transcript	66135573	66146600	1000	+	.	gene_id "MSTRG.71706"; transcript_id "MSTRG.71706.4";
chr16	StringTie	exon	66135573	66135601	1000	+	.	gene_id "MSTRG.71706"; transcript_id "MSTRG.71706.4"; exon_number "1";
chr16	StringTie	exon	66136110	66136282	1000	+	.	gene_id "MSTRG.71706"; transcript_id "MSTRG.71706.4"; exon_number "2";
chr16	StringTie	exon	66146550	66146600	1000	+	.	gene_id "MSTRG.71706"; transcript_id "MSTRG.71706.4"; exon_number "3";
chr16	StringTie	transcript	66157776	66158255	1000	.	.	gene_id "MSTRG.71707"; transcript_id "MSTRG.71707.1";
chr16	StringTie	exon	66157776	66158255	1000	.	.	gene_id "MSTRG.71707"; transcript_id "MSTRG.71707.1"; exon_number "1";
chr16	StringTie	transcript	66158864	66159305	1000	.	.	gene_id "MSTRG.71708"; transcript_id "MSTRG.71708.1";
chr16	StringTie	exon	66158864	66159305	1000	.	.	gene_id "MSTRG.71708"; transcript_id "MSTRG.71708.1"; exon_number "1";
chr16	StringTie	transcript	66171576	66171789	1000	.	.	gene_id "MSTRG.71709"; transcript_id "MSTRG.71709.1";
chr16	StringTie	exon	66171576	66171789	1000	.	.	gene_id "MSTRG.71709"; transcript_id "MSTRG.71709.1"; exon_number "1";
chr1	StringTie	transcript	98494875	98527440	1000	-	.	gene_id "MSTRG.7171"; transcript_id "MSTRG.7171.1";
chr1	StringTie	exon	98494875	98501511	1000	-	.	gene_id "MSTRG.7171"; transcript_id "MSTRG.7171.1"; exon_number "1";
chr1	StringTie	exon	98502310	98502419	1000	-	.	gene_id "MSTRG.7171"; transcript_id "MSTRG.7171.1"; exon_number "2";
chr1	StringTie	exon	98502905	98502960	1000	-	.	gene_id "MSTRG.7171"; transcript_id "MSTRG.7171.1"; exon_number "3";
chr1	StringTie	exon	98527207	98527440	1000	-	.	gene_id "MSTRG.7171"; transcript_id "MSTRG.7171.1"; exon_number "4";
chr1	StringTie	transcript	98495903	98513465	1000	-	.	gene_id "MSTRG.7171"; transcript_id "MSTRG.7171.2";
chr1	StringTie	exon	98495903	98501511	1000	-	.	gene_id "MSTRG.7171"; transcript_id "MSTRG.7171.2"; exon_number "1";
chr1	StringTie	exon	98502303	98502419	1000	-	.	gene_id "MSTRG.7171"; transcript_id "MSTRG.7171.2"; exon_number "2";
chr1	StringTie	exon	98502905	98502960	1000	-	.	gene_id "MSTRG.7171"; transcript_id "MSTRG.7171.2"; exon_number "3";
chr1	StringTie	exon	98513040	98513465	1000	-	.	gene_id "MSTRG.7171"; transcript_id "MSTRG.7171.2"; exon_number "4";
chr1	StringTie	transcript	98496144	98504885	1000	-	.	gene_id "MSTRG.7171"; transcript_id "MSTRG.7171.3";
chr1	StringTie	exon	98496144	98501511	1000	-	.	gene_id "MSTRG.7171"; transcript_id "MSTRG.7171.3"; exon_number "1";
chr1	StringTie	exon	98502310	98502419	1000	-	.	gene_id "MSTRG.7171"; transcript_id "MSTRG.7171.3"; exon_number "2";
chr1	StringTie	exon	98502905	98502960	1000	-	.	gene_id "MSTRG.7171"; transcript_id "MSTRG.7171.3"; exon_number "3";
chr1	StringTie	exon	98504744	98504885	1000	-	.	gene_id "MSTRG.7171"; transcript_id "MSTRG.7171.3"; exon_number "4";
chr1	StringTie	transcript	98497864	98513530	1000	-	.	gene_id "MSTRG.7171"; transcript_id "MSTRG.7171.4";
chr1	StringTie	exon	98497864	98501511	1000	-	.	gene_id "MSTRG.7171"; transcript_id "MSTRG.7171.4"; exon_number "1";
chr1	StringTie	exon	98502303	98502419	1000	-	.	gene_id "MSTRG.7171"; transcript_id "MSTRG.7171.4"; exon_number "2";
chr1	StringTie	exon	98502905	98502960	1000	-	.	gene_id "MSTRG.7171"; transcript_id "MSTRG.7171.4"; exon_number "3";
chr1	StringTie	exon	98512923	98513530	1000	-	.	gene_id "MSTRG.7171"; transcript_id "MSTRG.7171.4"; exon_number "4";
chr1	StringTie	transcript	98497918	98513663	1000	-	.	gene_id "MSTRG.7171"; transcript_id "MSTRG.7171.5";
chr1	StringTie	exon	98497918	98501511	1000	-	.	gene_id "MSTRG.7171"; transcript_id "MSTRG.7171.5"; exon_number "1";
chr1	StringTie	exon	98502303	98502419	1000	-	.	gene_id "MSTRG.7171"; transcript_id "MSTRG.7171.5"; exon_number "2";
chr1	StringTie	exon	98502905	98502960	1000	-	.	gene_id "MSTRG.7171"; transcript_id "MSTRG.7171.5"; exon_number "3";
chr1	StringTie	exon	98512963	98513663	1000	-	.	gene_id "MSTRG.7171"; transcript_id "MSTRG.7171.5"; exon_number "4";
chr1	StringTie	transcript	98512957	98513299	1000	-	.	gene_id "MSTRG.7171"; transcript_id "MSTRG.7171.6";
chr1	StringTie	exon	98512957	98513039	1000	-	.	gene_id "MSTRG.7171"; transcript_id "MSTRG.7171.6"; exon_number "1";
chr1	StringTie	exon	98513120	98513299	1000	-	.	gene_id "MSTRG.7171"; transcript_id "MSTRG.7171.6"; exon_number "2";
chr16	StringTie	transcript	66184686	66189556	1000	.	.	gene_id "MSTRG.71710"; transcript_id "MSTRG.71710.1";
chr16	StringTie	exon	66184686	66189556	1000	.	.	gene_id "MSTRG.71710"; transcript_id "MSTRG.71710.1"; exon_number "1";
chr16	StringTie	transcript	66192562	66203420	1000	-	.	gene_id "MSTRG.71711"; transcript_id "MSTRG.71711.1";
chr16	StringTie	exon	66192562	66203420	1000	-	.	gene_id "MSTRG.71711"; transcript_id "MSTRG.71711.1"; exon_number "1";
chr16	StringTie	transcript	66203762	66204393	1000	.	.	gene_id "MSTRG.71712"; transcript_id "MSTRG.71712.1";
chr16	StringTie	exon	66203762	66204393	1000	.	.	gene_id "MSTRG.71712"; transcript_id "MSTRG.71712.1"; exon_number "1";
chr16	StringTie	transcript	66205689	66231751	1000	-	.	gene_id "MSTRG.71713"; transcript_id "MSTRG.71713.1";
chr16	StringTie	exon	66205689	66206439	1000	-	.	gene_id "MSTRG.71713"; transcript_id "MSTRG.71713.1"; exon_number "1";
chr16	StringTie	exon	66206528	66206653	1000	-	.	gene_id "MSTRG.71713"; transcript_id "MSTRG.71713.1"; exon_number "2";
chr16	StringTie	exon	66209463	66209649	1000	-	.	gene_id "MSTRG.71713"; transcript_id "MSTRG.71713.1"; exon_number "3";
chr16	StringTie	exon	66231153	66231751	1000	-	.	gene_id "MSTRG.71713"; transcript_id "MSTRG.71713.1"; exon_number "4";
chr16	StringTie	transcript	66206444	66218621	1000	-	.	gene_id "MSTRG.71713"; transcript_id "MSTRG.71713.2";
chr16	StringTie	exon	66206444	66206653	1000	-	.	gene_id "MSTRG.71713"; transcript_id "MSTRG.71713.2"; exon_number "1";
chr16	StringTie	exon	66209463	66209649	1000	-	.	gene_id "MSTRG.71713"; transcript_id "MSTRG.71713.2"; exon_number "2";
chr16	StringTie	exon	66213261	66213380	1000	-	.	gene_id "MSTRG.71713"; transcript_id "MSTRG.71713.2"; exon_number "3";
chr16	StringTie	exon	66218542	66218621	1000	-	.	gene_id "MSTRG.71713"; transcript_id "MSTRG.71713.2"; exon_number "4";
chr16	StringTie	transcript	66206527	66227468	1000	-	.	gene_id "MSTRG.71713"; transcript_id "MSTRG.71713.3";
chr16	StringTie	exon	66206527	66206653	1000	-	.	gene_id "MSTRG.71713"; transcript_id "MSTRG.71713.3"; exon_number "1";
chr16	StringTie	exon	66209463	66209649	1000	-	.	gene_id "MSTRG.71713"; transcript_id "MSTRG.71713.3"; exon_number "2";
chr16	StringTie	exon	66227231	66227468	1000	-	.	gene_id "MSTRG.71713"; transcript_id "MSTRG.71713.3"; exon_number "3";
chr16	StringTie	transcript	66214757	66218838	1000	-	.	gene_id "MSTRG.71713"; transcript_id "MSTRG.71713.4";
chr16	StringTie	exon	66214757	66214783	1000	-	.	gene_id "MSTRG.71713"; transcript_id "MSTRG.71713.4"; exon_number "1";
chr16	StringTie	exon	66217784	66217808	1000	-	.	gene_id "MSTRG.71713"; transcript_id "MSTRG.71713.4"; exon_number "2";
chr16	StringTie	exon	66218542	66218838	1000	-	.	gene_id "MSTRG.71713"; transcript_id "MSTRG.71713.4"; exon_number "3";
chr16	StringTie	transcript	66231010	66243062	1000	+	.	gene_id "MSTRG.71714"; transcript_id "MSTRG.71714.1";
chr16	StringTie	exon	66231010	66231061	1000	+	.	gene_id "MSTRG.71714"; transcript_id "MSTRG.71714.1"; exon_number "1";
chr16	StringTie	exon	66242744	66243062	1000	+	.	gene_id "MSTRG.71714"; transcript_id "MSTRG.71714.1"; exon_number "2";
chr16	StringTie	transcript	66234877	66235140	1000	.	.	gene_id "MSTRG.71715"; transcript_id "MSTRG.71715.1";
chr16	StringTie	exon	66234877	66235140	1000	.	.	gene_id "MSTRG.71715"; transcript_id "MSTRG.71715.1"; exon_number "1";
chr16	StringTie	transcript	66236576	66263126	1000	-	.	gene_id "MSTRG.71716"; transcript_id "MSTRG.71716.1";
chr16	StringTie	exon	66236576	66236702	1000	-	.	gene_id "MSTRG.71716"; transcript_id "MSTRG.71716.1"; exon_number "1";
chr16	StringTie	exon	66239529	66258093	1000	-	.	gene_id "MSTRG.71716"; transcript_id "MSTRG.71716.1"; exon_number "2";
chr16	StringTie	exon	66260745	66260795	1000	-	.	gene_id "MSTRG.71716"; transcript_id "MSTRG.71716.1"; exon_number "3";
chr16	StringTie	exon	66262521	66263126	1000	-	.	gene_id "MSTRG.71716"; transcript_id "MSTRG.71716.1"; exon_number "4";
chr16	StringTie	transcript	66238481	66243435	1000	-	.	gene_id "MSTRG.71716"; transcript_id "MSTRG.71716.10";
chr16	StringTie	exon	66238481	66238964	1000	-	.	gene_id "MSTRG.71716"; transcript_id "MSTRG.71716.10"; exon_number "1";
chr16	StringTie	exon	66239529	66239666	1000	-	.	gene_id "MSTRG.71716"; transcript_id "MSTRG.71716.10"; exon_number "2";
chr16	StringTie	exon	66240614	66240833	1000	-	.	gene_id "MSTRG.71716"; transcript_id "MSTRG.71716.10"; exon_number "3";
chr16	StringTie	exon	66243412	66243435	1000	-	.	gene_id "MSTRG.71716"; transcript_id "MSTRG.71716.10"; exon_number "4";
chr16	StringTie	transcript	66239354	66247958	1000	-	.	gene_id "MSTRG.71716"; transcript_id "MSTRG.71716.11";
chr16	StringTie	exon	66239354	66239666	1000	-	.	gene_id "MSTRG.71716"; transcript_id "MSTRG.71716.11"; exon_number "1";
chr16	StringTie	exon	66244035	66244097	1000	-	.	gene_id "MSTRG.71716"; transcript_id "MSTRG.71716.11"; exon_number "2";
chr16	StringTie	exon	66246511	66246613	1000	-	.	gene_id "MSTRG.71716"; transcript_id "MSTRG.71716.11"; exon_number "3";
chr16	StringTie	exon	66247885	66247958	1000	-	.	gene_id "MSTRG.71716"; transcript_id "MSTRG.71716.11"; exon_number "4";
chr16	StringTie	transcript	66238371	66260761	1000	-	.	gene_id "MSTRG.71716"; transcript_id "MSTRG.71716.2";
chr16	StringTie	exon	66238371	66238594	1000	-	.	gene_id "MSTRG.71716"; transcript_id "MSTRG.71716.2"; exon_number "1";
chr16	StringTie	exon	66239529	66239666	1000	-	.	gene_id "MSTRG.71716"; transcript_id "MSTRG.71716.2"; exon_number "2";
chr16	StringTie	exon	66240614	66240833	1000	-	.	gene_id "MSTRG.71716"; transcript_id "MSTRG.71716.2"; exon_number "3";
chr16	StringTie	exon	66246511	66246613	1000	-	.	gene_id "MSTRG.71716"; transcript_id "MSTRG.71716.2"; exon_number "4";
chr16	StringTie	exon	66260745	66260761	1000	-	.	gene_id "MSTRG.71716"; transcript_id "MSTRG.71716.2"; exon_number "5";
chr16	StringTie	transcript	66238374	66267025	1000	-	.	gene_id "MSTRG.71716"; transcript_id "MSTRG.71716.3";
chr16	StringTie	exon	66238374	66238594	1000	-	.	gene_id "MSTRG.71716"; transcript_id "MSTRG.71716.3"; exon_number "1";
chr16	StringTie	exon	66238791	66244097	1000	-	.	gene_id "MSTRG.71716"; transcript_id "MSTRG.71716.3"; exon_number "2";
chr16	StringTie	exon	66246511	66246613	1000	-	.	gene_id "MSTRG.71716"; transcript_id "MSTRG.71716.3"; exon_number "3";
chr16	StringTie	exon	66266935	66267025	1000	-	.	gene_id "MSTRG.71716"; transcript_id "MSTRG.71716.3"; exon_number "4";
chr16	StringTie	transcript	66238374	66262716	1000	-	.	gene_id "MSTRG.71716"; transcript_id "MSTRG.71716.4";
chr16	StringTie	exon	66238374	66238964	1000	-	.	gene_id "MSTRG.71716"; transcript_id "MSTRG.71716.4"; exon_number "1";
chr16	StringTie	exon	66239529	66239666	1000	-	.	gene_id "MSTRG.71716"; transcript_id "MSTRG.71716.4"; exon_number "2";
chr16	StringTie	exon	66244035	66244097	1000	-	.	gene_id "MSTRG.71716"; transcript_id "MSTRG.71716.4"; exon_number "3";
chr16	StringTie	exon	66246511	66246613	1000	-	.	gene_id "MSTRG.71716"; transcript_id "MSTRG.71716.4"; exon_number "4";
chr16	StringTie	exon	66260745	66260795	1000	-	.	gene_id "MSTRG.71716"; transcript_id "MSTRG.71716.4"; exon_number "5";
chr16	StringTie	exon	66262521	66262716	1000	-	.	gene_id "MSTRG.71716"; transcript_id "MSTRG.71716.4"; exon_number "6";
chr16	StringTie	transcript	66238461	66262114	1000	-	.	gene_id "MSTRG.71716"; transcript_id "MSTRG.71716.5";
chr16	StringTie	exon	66238461	66238964	1000	-	.	gene_id "MSTRG.71716"; transcript_id "MSTRG.71716.5"; exon_number "1";
chr16	StringTie	exon	66239529	66239666	1000	-	.	gene_id "MSTRG.71716"; transcript_id "MSTRG.71716.5"; exon_number "2";
chr16	StringTie	exon	66244035	66244097	1000	-	.	gene_id "MSTRG.71716"; transcript_id "MSTRG.71716.5"; exon_number "3";
chr16	StringTie	exon	66246511	66246613	1000	-	.	gene_id "MSTRG.71716"; transcript_id "MSTRG.71716.5"; exon_number "4";
chr16	StringTie	exon	66260745	66260795	1000	-	.	gene_id "MSTRG.71716"; transcript_id "MSTRG.71716.5"; exon_number "5";
chr16	StringTie	exon	66261941	66262114	1000	-	.	gene_id "MSTRG.71716"; transcript_id "MSTRG.71716.5"; exon_number "6";
chr16	StringTie	transcript	66238464	66267156	1000	-	.	gene_id "MSTRG.71716"; transcript_id "MSTRG.71716.6";
chr16	StringTie	exon	66238464	66238964	1000	-	.	gene_id "MSTRG.71716"; transcript_id "MSTRG.71716.6"; exon_number "1";
chr16	StringTie	exon	66239529	66239666	1000	-	.	gene_id "MSTRG.71716"; transcript_id "MSTRG.71716.6"; exon_number "2";
chr16	StringTie	exon	66244035	66244097	1000	-	.	gene_id "MSTRG.71716"; transcript_id "MSTRG.71716.6"; exon_number "3";
chr16	StringTie	exon	66246511	66246613	1000	-	.	gene_id "MSTRG.71716"; transcript_id "MSTRG.71716.6"; exon_number "4";
chr16	StringTie	exon	66260745	66260795	1000	-	.	gene_id "MSTRG.71716"; transcript_id "MSTRG.71716.6"; exon_number "5";
chr16	StringTie	exon	66266935	66267156	1000	-	.	gene_id "MSTRG.71716"; transcript_id "MSTRG.71716.6"; exon_number "6";
chr16	StringTie	transcript	66238464	66262706	1000	-	.	gene_id "MSTRG.71716"; transcript_id "MSTRG.71716.7";
chr16	StringTie	exon	66238464	66238594	1000	-	.	gene_id "MSTRG.71716"; transcript_id "MSTRG.71716.7"; exon_number "1";
chr16	StringTie	exon	66239529	66239666	1000	-	.	gene_id "MSTRG.71716"; transcript_id "MSTRG.71716.7"; exon_number "2";
chr16	StringTie	exon	66244035	66244097	1000	-	.	gene_id "MSTRG.71716"; transcript_id "MSTRG.71716.7"; exon_number "3";
chr16	StringTie	exon	66246511	66246613	1000	-	.	gene_id "MSTRG.71716"; transcript_id "MSTRG.71716.7"; exon_number "4";
chr16	StringTie	exon	66260745	66260795	1000	-	.	gene_id "MSTRG.71716"; transcript_id "MSTRG.71716.7"; exon_number "5";
chr16	StringTie	exon	66261941	66262063	1000	-	.	gene_id "MSTRG.71716"; transcript_id "MSTRG.71716.7"; exon_number "6";
chr16	StringTie	exon	66262521	66262706	1000	-	.	gene_id "MSTRG.71716"; transcript_id "MSTRG.71716.7"; exon_number "7";
chr16	StringTie	transcript	66238464	66240882	1000	-	.	gene_id "MSTRG.71716"; transcript_id "MSTRG.71716.8";
chr16	StringTie	exon	66238464	66238594	1000	-	.	gene_id "MSTRG.71716"; transcript_id "MSTRG.71716.8"; exon_number "1";
chr16	StringTie	exon	66238791	66238964	1000	-	.	gene_id "MSTRG.71716"; transcript_id "MSTRG.71716.8"; exon_number "2";
chr16	StringTie	exon	66239529	66239666	1000	-	.	gene_id "MSTRG.71716"; transcript_id "MSTRG.71716.8"; exon_number "3";
chr16	StringTie	exon	66240614	66240882	1000	-	.	gene_id "MSTRG.71716"; transcript_id "MSTRG.71716.8"; exon_number "4";
chr16	StringTie	transcript	66238480	66247959	1000	-	.	gene_id "MSTRG.71716"; transcript_id "MSTRG.71716.9";
chr16	StringTie	exon	66238480	66238964	1000	-	.	gene_id "MSTRG.71716"; transcript_id "MSTRG.71716.9"; exon_number "1";
chr16	StringTie	exon	66239529	66239666	1000	-	.	gene_id "MSTRG.71716"; transcript_id "MSTRG.71716.9"; exon_number "2";
chr16	StringTie	exon	66244035	66244097	1000	-	.	gene_id "MSTRG.71716"; transcript_id "MSTRG.71716.9"; exon_number "3";
chr16	StringTie	exon	66246511	66246613	1000	-	.	gene_id "MSTRG.71716"; transcript_id "MSTRG.71716.9"; exon_number "4";
chr16	StringTie	exon	66247747	66247959	1000	-	.	gene_id "MSTRG.71716"; transcript_id "MSTRG.71716.9"; exon_number "5";
chr16	StringTie	transcript	66250776	66258136	1000	+	.	gene_id "MSTRG.71717"; transcript_id "MSTRG.71717.1";
chr16	StringTie	exon	66250776	66251038	1000	+	.	gene_id "MSTRG.71717"; transcript_id "MSTRG.71717.1"; exon_number "1";
chr16	StringTie	exon	66255474	66258136	1000	+	.	gene_id "MSTRG.71717"; transcript_id "MSTRG.71717.1"; exon_number "2";
chr16	StringTie	transcript	66250776	66258136	1000	+	.	gene_id "MSTRG.71717"; transcript_id "MSTRG.71717.2";
chr16	StringTie	exon	66250776	66251038	1000	+	.	gene_id "MSTRG.71717"; transcript_id "MSTRG.71717.2"; exon_number "1";
chr16	StringTie	exon	66255558	66258136	1000	+	.	gene_id "MSTRG.71717"; transcript_id "MSTRG.71717.2"; exon_number "2";
chr16	StringTie	transcript	66270720	66276580	1000	.	.	gene_id "MSTRG.71718"; transcript_id "MSTRG.71718.1";
chr16	StringTie	exon	66270720	66276580	1000	.	.	gene_id "MSTRG.71718"; transcript_id "MSTRG.71718.1"; exon_number "1";
chr16	StringTie	transcript	66277180	66279244	1000	-	.	gene_id "MSTRG.71719"; transcript_id "MSTRG.71719.1";
chr16	StringTie	exon	66277180	66279244	1000	-	.	gene_id "MSTRG.71719"; transcript_id "MSTRG.71719.1"; exon_number "1";
chr1	StringTie	transcript	98511684	98512368	1000	.	.	gene_id "MSTRG.7172"; transcript_id "MSTRG.7172.1";
chr1	StringTie	exon	98511684	98512368	1000	.	.	gene_id "MSTRG.7172"; transcript_id "MSTRG.7172.1"; exon_number "1";
chr16	StringTie	transcript	66279742	66280519	1000	.	.	gene_id "MSTRG.71720"; transcript_id "MSTRG.71720.1";
chr16	StringTie	exon	66279742	66280519	1000	.	.	gene_id "MSTRG.71720"; transcript_id "MSTRG.71720.1"; exon_number "1";
chr16	StringTie	transcript	66283615	66285434	1000	.	.	gene_id "MSTRG.71721"; transcript_id "MSTRG.71721.1";
chr16	StringTie	exon	66283615	66285434	1000	.	.	gene_id "MSTRG.71721"; transcript_id "MSTRG.71721.1"; exon_number "1";
chr16	StringTie	transcript	66286175	66301427	1000	-	.	gene_id "MSTRG.71722"; transcript_id "MSTRG.71722.1";
chr16	StringTie	exon	66286175	66294417	1000	-	.	gene_id "MSTRG.71722"; transcript_id "MSTRG.71722.1"; exon_number "1";
chr16	StringTie	exon	66295731	66295868	1000	-	.	gene_id "MSTRG.71722"; transcript_id "MSTRG.71722.1"; exon_number "2";
chr16	StringTie	exon	66296038	66296653	1000	-	.	gene_id "MSTRG.71722"; transcript_id "MSTRG.71722.1"; exon_number "3";
chr16	StringTie	exon	66297142	66301427	1000	-	.	gene_id "MSTRG.71722"; transcript_id "MSTRG.71722.1"; exon_number "4";
chr16	StringTie	transcript	66293068	66297309	1000	-	.	gene_id "MSTRG.71722"; transcript_id "MSTRG.71722.2";
chr16	StringTie	exon	66293068	66294417	1000	-	.	gene_id "MSTRG.71722"; transcript_id "MSTRG.71722.2"; exon_number "1";
chr16	StringTie	exon	66295731	66295868	1000	-	.	gene_id "MSTRG.71722"; transcript_id "MSTRG.71722.2"; exon_number "2";
chr16	StringTie	exon	66296528	66296653	1000	-	.	gene_id "MSTRG.71722"; transcript_id "MSTRG.71722.2"; exon_number "3";
chr16	StringTie	exon	66297142	66297309	1000	-	.	gene_id "MSTRG.71722"; transcript_id "MSTRG.71722.2"; exon_number "4";
chr16	StringTie	transcript	66301809	66301940	1000	+	.	gene_id "MSTRG.71723"; transcript_id "ENST00000365129"; gene_name "RNA5SP428"; ref_gene_id "ENSG00000201999";
chr16	StringTie	exon	66301809	66301940	1000	+	.	gene_id "MSTRG.71723"; transcript_id "ENST00000365129"; exon_number "1"; gene_name "RNA5SP428"; ref_gene_id "ENSG00000201999";
chr16	StringTie	transcript	66302584	66302880	1000	.	.	gene_id "MSTRG.71724"; transcript_id "MSTRG.71724.1";
chr16	StringTie	exon	66302584	66302880	1000	.	.	gene_id "MSTRG.71724"; transcript_id "MSTRG.71724.1"; exon_number "1";
chr16	StringTie	transcript	66303506	66304861	1000	.	.	gene_id "MSTRG.71725"; transcript_id "MSTRG.71725.1";
chr16	StringTie	exon	66303506	66304861	1000	.	.	gene_id "MSTRG.71725"; transcript_id "MSTRG.71725.1"; exon_number "1";
chr16	StringTie	transcript	66305430	66305736	1000	.	.	gene_id "MSTRG.71726"; transcript_id "MSTRG.71726.1";
chr16	StringTie	exon	66305430	66305736	1000	.	.	gene_id "MSTRG.71726"; transcript_id "MSTRG.71726.1"; exon_number "1";
chr16	StringTie	transcript	66307664	66307897	1000	.	.	gene_id "MSTRG.71727"; transcript_id "MSTRG.71727.1";
chr16	StringTie	exon	66307664	66307897	1000	.	.	gene_id "MSTRG.71727"; transcript_id "MSTRG.71727.1"; exon_number "1";
chr16	StringTie	transcript	66312190	66313447	1000	.	.	gene_id "MSTRG.71728"; transcript_id "MSTRG.71728.1";
chr16	StringTie	exon	66312190	66313447	1000	.	.	gene_id "MSTRG.71728"; transcript_id "MSTRG.71728.1"; exon_number "1";
chr16	StringTie	transcript	66317179	66317532	1000	.	.	gene_id "MSTRG.71729"; transcript_id "MSTRG.71729.1";
chr16	StringTie	exon	66317179	66317532	1000	.	.	gene_id "MSTRG.71729"; transcript_id "MSTRG.71729.1"; exon_number "1";
chr1	StringTie	transcript	98544136	98578918	1000	-	.	gene_id "MSTRG.7173"; transcript_id "MSTRG.7173.1";
chr1	StringTie	exon	98544136	98547504	1000	-	.	gene_id "MSTRG.7173"; transcript_id "MSTRG.7173.1"; exon_number "1";
chr1	StringTie	exon	98574798	98574915	1000	-	.	gene_id "MSTRG.7173"; transcript_id "MSTRG.7173.1"; exon_number "2";
chr1	StringTie	exon	98575428	98575545	1000	-	.	gene_id "MSTRG.7173"; transcript_id "MSTRG.7173.1"; exon_number "3";
chr1	StringTie	exon	98578889	98578918	1000	-	.	gene_id "MSTRG.7173"; transcript_id "MSTRG.7173.1"; exon_number "4";
chr1	StringTie	transcript	98574801	98589421	1000	-	.	gene_id "MSTRG.7173"; transcript_id "MSTRG.7173.2";
chr1	StringTie	exon	98574801	98574915	1000	-	.	gene_id "MSTRG.7173"; transcript_id "MSTRG.7173.2"; exon_number "1";
chr1	StringTie	exon	98588911	98589421	1000	-	.	gene_id "MSTRG.7173"; transcript_id "MSTRG.7173.2"; exon_number "2";
chr16	StringTie	transcript	66319181	66320118	1000	.	.	gene_id "MSTRG.71730"; transcript_id "MSTRG.71730.1";
chr16	StringTie	exon	66319181	66320118	1000	.	.	gene_id "MSTRG.71730"; transcript_id "MSTRG.71730.1"; exon_number "1";
chr16	StringTie	transcript	66323994	66325311	1000	.	.	gene_id "MSTRG.71731"; transcript_id "MSTRG.71731.1";
chr16	StringTie	exon	66323994	66325311	1000	.	.	gene_id "MSTRG.71731"; transcript_id "MSTRG.71731.1"; exon_number "1";
chr16	StringTie	transcript	66327165	66337631	1000	+	.	gene_id "MSTRG.71732"; transcript_id "MSTRG.71732.1";
chr16	StringTie	exon	66327165	66327417	1000	+	.	gene_id "MSTRG.71732"; transcript_id "MSTRG.71732.1"; exon_number "1";
chr16	StringTie	exon	66328414	66328693	1000	+	.	gene_id "MSTRG.71732"; transcript_id "MSTRG.71732.1"; exon_number "2";
chr16	StringTie	exon	66329508	66331916	1000	+	.	gene_id "MSTRG.71732"; transcript_id "MSTRG.71732.1"; exon_number "3";
chr16	StringTie	exon	66335258	66335361	1000	+	.	gene_id "MSTRG.71732"; transcript_id "MSTRG.71732.1"; exon_number "4";
chr16	StringTie	exon	66337485	66337631	1000	+	.	gene_id "MSTRG.71732"; transcript_id "MSTRG.71732.1"; exon_number "5";
chr16	StringTie	transcript	66327165	66341389	1000	+	.	gene_id "MSTRG.71732"; transcript_id "MSTRG.71732.2";
chr16	StringTie	exon	66327165	66327417	1000	+	.	gene_id "MSTRG.71732"; transcript_id "MSTRG.71732.2"; exon_number "1";
chr16	StringTie	exon	66328414	66328693	1000	+	.	gene_id "MSTRG.71732"; transcript_id "MSTRG.71732.2"; exon_number "2";
chr16	StringTie	exon	66335258	66335361	1000	+	.	gene_id "MSTRG.71732"; transcript_id "MSTRG.71732.2"; exon_number "3";
chr16	StringTie	exon	66337485	66341389	1000	+	.	gene_id "MSTRG.71732"; transcript_id "MSTRG.71732.2"; exon_number "4";
chr16	StringTie	transcript	66327165	66338309	1000	+	.	gene_id "MSTRG.71732"; transcript_id "MSTRG.71732.3";
chr16	StringTie	exon	66327165	66327417	1000	+	.	gene_id "MSTRG.71732"; transcript_id "MSTRG.71732.3"; exon_number "1";
chr16	StringTie	exon	66328414	66328693	1000	+	.	gene_id "MSTRG.71732"; transcript_id "MSTRG.71732.3"; exon_number "2";
chr16	StringTie	exon	66333440	66333610	1000	+	.	gene_id "MSTRG.71732"; transcript_id "MSTRG.71732.3"; exon_number "3";
chr16	StringTie	exon	66335279	66335361	1000	+	.	gene_id "MSTRG.71732"; transcript_id "MSTRG.71732.3"; exon_number "4";
chr16	StringTie	exon	66337485	66338309	1000	+	.	gene_id "MSTRG.71732"; transcript_id "MSTRG.71732.3"; exon_number "5";
chr16	StringTie	transcript	66331804	66337592	1000	+	.	gene_id "MSTRG.71732"; transcript_id "MSTRG.71732.4";
chr16	StringTie	exon	66331804	66331916	1000	+	.	gene_id "MSTRG.71732"; transcript_id "MSTRG.71732.4"; exon_number "1";
chr16	StringTie	exon	66333440	66333610	1000	+	.	gene_id "MSTRG.71732"; transcript_id "MSTRG.71732.4"; exon_number "2";
chr16	StringTie	exon	66335258	66335361	1000	+	.	gene_id "MSTRG.71732"; transcript_id "MSTRG.71732.4"; exon_number "3";
chr16	StringTie	exon	66337485	66337592	1000	+	.	gene_id "MSTRG.71732"; transcript_id "MSTRG.71732.4"; exon_number "4";
chr16	StringTie	transcript	66338366	66342106	1000	-	.	gene_id "MSTRG.71733"; transcript_id "MSTRG.71733.1";
chr16	StringTie	exon	66338366	66341618	1000	-	.	gene_id "MSTRG.71733"; transcript_id "MSTRG.71733.1"; exon_number "1";
chr16	StringTie	exon	66341987	66342106	1000	-	.	gene_id "MSTRG.71733"; transcript_id "MSTRG.71733.1"; exon_number "2";
chr16	StringTie	transcript	66347643	66348153	1000	.	.	gene_id "MSTRG.71734"; transcript_id "MSTRG.71734.1";
chr16	StringTie	exon	66347643	66348153	1000	.	.	gene_id "MSTRG.71734"; transcript_id "MSTRG.71734.1"; exon_number "1";
chr16	StringTie	transcript	66348475	66348726	1000	.	.	gene_id "MSTRG.71735"; transcript_id "MSTRG.71735.1";
chr16	StringTie	exon	66348475	66348726	1000	.	.	gene_id "MSTRG.71735"; transcript_id "MSTRG.71735.1"; exon_number "1";
chr16	StringTie	transcript	66350233	66351309	1000	.	.	gene_id "MSTRG.71736"; transcript_id "MSTRG.71736.1";
chr16	StringTie	exon	66350233	66351309	1000	.	.	gene_id "MSTRG.71736"; transcript_id "MSTRG.71736.1"; exon_number "1";
chr16	StringTie	transcript	66352077	66352678	1000	.	.	gene_id "MSTRG.71737"; transcript_id "MSTRG.71737.1";
chr16	StringTie	exon	66352077	66352678	1000	.	.	gene_id "MSTRG.71737"; transcript_id "MSTRG.71737.1"; exon_number "1";
chr16	StringTie	transcript	66355030	66355908	1000	.	.	gene_id "MSTRG.71738"; transcript_id "MSTRG.71738.1";
chr16	StringTie	exon	66355030	66355908	1000	.	.	gene_id "MSTRG.71738"; transcript_id "MSTRG.71738.1"; exon_number "1";
chr16	StringTie	transcript	66360185	66360601	1000	.	.	gene_id "MSTRG.71739"; transcript_id "MSTRG.71739.1";
chr16	StringTie	exon	66360185	66360601	1000	.	.	gene_id "MSTRG.71739"; transcript_id "MSTRG.71739.1"; exon_number "1";
chr1	StringTie	transcript	98660388	98661059	1000	-	.	gene_id "MSTRG.7174"; transcript_id "ENST00000623685"; gene_name "RP11-296E3.2"; ref_gene_id "ENSG00000280040";
chr1	StringTie	exon	98660388	98661059	1000	-	.	gene_id "MSTRG.7174"; transcript_id "ENST00000623685"; exon_number "1"; gene_name "RP11-296E3.2"; ref_gene_id "ENSG00000280040";
chr16	StringTie	transcript	66363786	66366590	1000	-	.	gene_id "MSTRG.71740"; transcript_id "MSTRG.71740.1";
chr16	StringTie	exon	66363786	66364944	1000	-	.	gene_id "MSTRG.71740"; transcript_id "MSTRG.71740.1"; exon_number "1";
chr16	StringTie	exon	66366318	66366590	1000	-	.	gene_id "MSTRG.71740"; transcript_id "MSTRG.71740.1"; exon_number "2";
chr16	StringTie	transcript	66363809	66365743	1000	-	.	gene_id "MSTRG.71740"; transcript_id "MSTRG.71740.2";
chr16	StringTie	exon	66363809	66364927	1000	-	.	gene_id "MSTRG.71740"; transcript_id "MSTRG.71740.2"; exon_number "1";
chr16	StringTie	exon	66365629	66365743	1000	-	.	gene_id "MSTRG.71740"; transcript_id "MSTRG.71740.2"; exon_number "2";
chr16	StringTie	transcript	66363915	66364926	1000	-	.	gene_id "MSTRG.71740"; transcript_id "MSTRG.71740.3";
chr16	StringTie	exon	66363915	66363942	1000	-	.	gene_id "MSTRG.71740"; transcript_id "MSTRG.71740.3"; exon_number "1";
chr16	StringTie	exon	66364465	66364926	1000	-	.	gene_id "MSTRG.71740"; transcript_id "MSTRG.71740.3"; exon_number "2";
chr16	StringTie	transcript	66366630	66404786	1000	+	.	gene_id "MSTRG.71741"; transcript_id "ENST00000341529"; gene_name "CDH5"; ref_gene_id "ENSG00000179776";
chr16	StringTie	exon	66366630	66366758	1000	+	.	gene_id "MSTRG.71741"; transcript_id "ENST00000341529"; exon_number "1"; gene_name "CDH5"; ref_gene_id "ENSG00000179776";
chr16	StringTie	exon	66379319	66379547	1000	+	.	gene_id "MSTRG.71741"; transcript_id "ENST00000341529"; exon_number "2"; gene_name "CDH5"; ref_gene_id "ENSG00000179776";
chr16	StringTie	exon	66386809	66387097	1000	+	.	gene_id "MSTRG.71741"; transcript_id "ENST00000341529"; exon_number "3"; gene_name "CDH5"; ref_gene_id "ENSG00000179776";
chr16	StringTie	exon	66388324	66388440	1000	+	.	gene_id "MSTRG.71741"; transcript_id "ENST00000341529"; exon_number "4"; gene_name "CDH5"; ref_gene_id "ENSG00000179776";
chr16	StringTie	exon	66389358	66389522	1000	+	.	gene_id "MSTRG.71741"; transcript_id "ENST00000341529"; exon_number "5"; gene_name "CDH5"; ref_gene_id "ENSG00000179776";
chr16	StringTie	exon	66390403	66390590	1000	+	.	gene_id "MSTRG.71741"; transcript_id "ENST00000341529"; exon_number "6"; gene_name "CDH5"; ref_gene_id "ENSG00000179776";
chr16	StringTie	exon	66392136	66392383	1000	+	.	gene_id "MSTRG.71741"; transcript_id "ENST00000341529"; exon_number "7"; gene_name "CDH5"; ref_gene_id "ENSG00000179776";
chr16	StringTie	exon	66396059	66396201	1000	+	.	gene_id "MSTRG.71741"; transcript_id "ENST00000341529"; exon_number "8"; gene_name "CDH5"; ref_gene_id "ENSG00000179776";
chr16	StringTie	exon	66397982	66398106	1000	+	.	gene_id "MSTRG.71741"; transcript_id "ENST00000341529"; exon_number "9"; gene_name "CDH5"; ref_gene_id "ENSG00000179776";
chr16	StringTie	exon	66398456	66398561	1000	+	.	gene_id "MSTRG.71741"; transcript_id "ENST00000341529"; exon_number "10"; gene_name "CDH5"; ref_gene_id "ENSG00000179776";
chr16	StringTie	exon	66400771	66401016	1000	+	.	gene_id "MSTRG.71741"; transcript_id "ENST00000341529"; exon_number "11"; gene_name "CDH5"; ref_gene_id "ENSG00000179776";
chr16	StringTie	exon	66402652	66404786	1000	+	.	gene_id "MSTRG.71741"; transcript_id "ENST00000341529"; exon_number "12"; gene_name "CDH5"; ref_gene_id "ENSG00000179776";
chr16	StringTie	transcript	66408524	66412135	1000	+	.	gene_id "MSTRG.71741"; transcript_id "ENST00000499966"; gene_name "LINC00920"; ref_gene_id "ENSG00000246898";
chr16	StringTie	exon	66408524	66408814	1000	+	.	gene_id "MSTRG.71741"; transcript_id "ENST00000499966"; exon_number "1"; gene_name "LINC00920"; ref_gene_id "ENSG00000246898";
chr16	StringTie	exon	66410280	66412135	1000	+	.	gene_id "MSTRG.71741"; transcript_id "ENST00000499966"; exon_number "2"; gene_name "LINC00920"; ref_gene_id "ENSG00000246898";
chr16	StringTie	transcript	66395455	66403335	1000	+	.	gene_id "MSTRG.71741"; transcript_id "ENST00000539168"; gene_name "CDH5"; ref_gene_id "ENSG00000179776";
chr16	StringTie	exon	66395455	66395822	1000	+	.	gene_id "MSTRG.71741"; transcript_id "ENST00000539168"; exon_number "1"; gene_name "CDH5"; ref_gene_id "ENSG00000179776";
chr16	StringTie	exon	66396059	66396201	1000	+	.	gene_id "MSTRG.71741"; transcript_id "ENST00000539168"; exon_number "2"; gene_name "CDH5"; ref_gene_id "ENSG00000179776";
chr16	StringTie	exon	66397982	66398106	1000	+	.	gene_id "MSTRG.71741"; transcript_id "ENST00000539168"; exon_number "3"; gene_name "CDH5"; ref_gene_id "ENSG00000179776";
chr16	StringTie	exon	66398456	66398561	1000	+	.	gene_id "MSTRG.71741"; transcript_id "ENST00000539168"; exon_number "4"; gene_name "CDH5"; ref_gene_id "ENSG00000179776";
chr16	StringTie	exon	66400771	66401016	1000	+	.	gene_id "MSTRG.71741"; transcript_id "ENST00000539168"; exon_number "5"; gene_name "CDH5"; ref_gene_id "ENSG00000179776";
chr16	StringTie	exon	66402652	66403335	1000	+	.	gene_id "MSTRG.71741"; transcript_id "ENST00000539168"; exon_number "6"; gene_name "CDH5"; ref_gene_id "ENSG00000179776";
chr16	StringTie	transcript	66376341	66386992	1000	+	.	gene_id "MSTRG.71741"; transcript_id "ENST00000562048"; gene_name "CDH5"; ref_gene_id "ENSG00000179776";
chr16	StringTie	exon	66376341	66376542	1000	+	.	gene_id "MSTRG.71741"; transcript_id "ENST00000562048"; exon_number "1"; gene_name "CDH5"; ref_gene_id "ENSG00000179776";
chr16	StringTie	exon	66379319	66379547	1000	+	.	gene_id "MSTRG.71741"; transcript_id "ENST00000562048"; exon_number "2"; gene_name "CDH5"; ref_gene_id "ENSG00000179776";
chr16	StringTie	exon	66386809	66386992	1000	+	.	gene_id "MSTRG.71741"; transcript_id "ENST00000562048"; exon_number "3"; gene_name "CDH5"; ref_gene_id "ENSG00000179776";
chr16	StringTie	transcript	66379225	66392985	1000	+	.	gene_id "MSTRG.71741"; transcript_id "ENST00000563425"; gene_name "CDH5"; ref_gene_id "ENSG00000179776";
chr16	StringTie	exon	66379225	66379547	1000	+	.	gene_id "MSTRG.71741"; transcript_id "ENST00000563425"; exon_number "1"; gene_name "CDH5"; ref_gene_id "ENSG00000179776";
chr16	StringTie	exon	66386809	66387097	1000	+	.	gene_id "MSTRG.71741"; transcript_id "ENST00000563425"; exon_number "2"; gene_name "CDH5"; ref_gene_id "ENSG00000179776";
chr16	StringTie	exon	66388324	66388440	1000	+	.	gene_id "MSTRG.71741"; transcript_id "ENST00000563425"; exon_number "3"; gene_name "CDH5"; ref_gene_id "ENSG00000179776";
chr16	StringTie	exon	66389358	66389522	1000	+	.	gene_id "MSTRG.71741"; transcript_id "ENST00000563425"; exon_number "4"; gene_name "CDH5"; ref_gene_id "ENSG00000179776";
chr16	StringTie	exon	66390403	66390590	1000	+	.	gene_id "MSTRG.71741"; transcript_id "ENST00000563425"; exon_number "5"; gene_name "CDH5"; ref_gene_id "ENSG00000179776";
chr16	StringTie	exon	66392136	66392985	1000	+	.	gene_id "MSTRG.71741"; transcript_id "ENST00000563425"; exon_number "6"; gene_name "CDH5"; ref_gene_id "ENSG00000179776";
chr16	StringTie	transcript	66366690	66403408	1000	+	.	gene_id "MSTRG.71741"; transcript_id "ENST00000565334"; gene_name "CDH5"; ref_gene_id "ENSG00000179776";
chr16	StringTie	exon	66366690	66366758	1000	+	.	gene_id "MSTRG.71741"; transcript_id "ENST00000565334"; exon_number "1"; gene_name "CDH5"; ref_gene_id "ENSG00000179776";
chr16	StringTie	exon	66379319	66379547	1000	+	.	gene_id "MSTRG.71741"; transcript_id "ENST00000565334"; exon_number "2"; gene_name "CDH5"; ref_gene_id "ENSG00000179776";
chr16	StringTie	exon	66386809	66386903	1000	+	.	gene_id "MSTRG.71741"; transcript_id "ENST00000565334"; exon_number "3"; gene_name "CDH5"; ref_gene_id "ENSG00000179776";
chr16	StringTie	exon	66390471	66390590	1000	+	.	gene_id "MSTRG.71741"; transcript_id "ENST00000565334"; exon_number "4"; gene_name "CDH5"; ref_gene_id "ENSG00000179776";
chr16	StringTie	exon	66392136	66392383	1000	+	.	gene_id "MSTRG.71741"; transcript_id "ENST00000565334"; exon_number "5"; gene_name "CDH5"; ref_gene_id "ENSG00000179776";
chr16	StringTie	exon	66396059	66396201	1000	+	.	gene_id "MSTRG.71741"; transcript_id "ENST00000565334"; exon_number "6"; gene_name "CDH5"; ref_gene_id "ENSG00000179776";
chr16	StringTie	exon	66397982	66398106	1000	+	.	gene_id "MSTRG.71741"; transcript_id "ENST00000565334"; exon_number "7"; gene_name "CDH5"; ref_gene_id "ENSG00000179776";
chr16	StringTie	exon	66398456	66398561	1000	+	.	gene_id "MSTRG.71741"; transcript_id "ENST00000565334"; exon_number "8"; gene_name "CDH5"; ref_gene_id "ENSG00000179776";
chr16	StringTie	exon	66400771	66401016	1000	+	.	gene_id "MSTRG.71741"; transcript_id "ENST00000565334"; exon_number "9"; gene_name "CDH5"; ref_gene_id "ENSG00000179776";
chr16	StringTie	exon	66402652	66403408	1000	+	.	gene_id "MSTRG.71741"; transcript_id "ENST00000565334"; exon_number "10"; gene_name "CDH5"; ref_gene_id "ENSG00000179776";
chr16	StringTie	transcript	66377209	66379389	1000	+	.	gene_id "MSTRG.71741"; transcript_id "ENST00000568023"; gene_name "CDH5"; ref_gene_id "ENSG00000179776";
chr16	StringTie	exon	66377209	66377728	1000	+	.	gene_id "MSTRG.71741"; transcript_id "ENST00000568023"; exon_number "1"; gene_name "CDH5"; ref_gene_id "ENSG00000179776";
chr16	StringTie	exon	66379319	66379389	1000	+	.	gene_id "MSTRG.71741"; transcript_id "ENST00000568023"; exon_number "2"; gene_name "CDH5"; ref_gene_id "ENSG00000179776";
chr16	StringTie	transcript	66376390	66386827	1000	+	.	gene_id "MSTRG.71741"; transcript_id "ENST00000568155"; gene_name "CDH5"; ref_gene_id "ENSG00000179776";
chr16	StringTie	exon	66376390	66376600	1000	+	.	gene_id "MSTRG.71741"; transcript_id "ENST00000568155"; exon_number "1"; gene_name "CDH5"; ref_gene_id "ENSG00000179776";
chr16	StringTie	exon	66379319	66379547	1000	+	.	gene_id "MSTRG.71741"; transcript_id "ENST00000568155"; exon_number "2"; gene_name "CDH5"; ref_gene_id "ENSG00000179776";
chr16	StringTie	exon	66386809	66386827	1000	+	.	gene_id "MSTRG.71741"; transcript_id "ENST00000568155"; exon_number "3"; gene_name "CDH5"; ref_gene_id "ENSG00000179776";
chr16	StringTie	transcript	66366622	66404782	1000	+	.	gene_id "MSTRG.71741"; transcript_id "ENST00000614547"; gene_name "CDH5"; ref_gene_id "ENSG00000179776";
chr16	StringTie	exon	66366622	66366758	1000	+	.	gene_id "MSTRG.71741"; transcript_id "ENST00000614547"; exon_number "1"; gene_name "CDH5"; ref_gene_id "ENSG00000179776";
chr16	StringTie	exon	66379319	66379547	1000	+	.	gene_id "MSTRG.71741"; transcript_id "ENST00000614547"; exon_number "2"; gene_name "CDH5"; ref_gene_id "ENSG00000179776";
chr16	StringTie	exon	66386809	66387097	1000	+	.	gene_id "MSTRG.71741"; transcript_id "ENST00000614547"; exon_number "3"; gene_name "CDH5"; ref_gene_id "ENSG00000179776";
chr16	StringTie	exon	66388324	66388440	1000	+	.	gene_id "MSTRG.71741"; transcript_id "ENST00000614547"; exon_number "4"; gene_name "CDH5"; ref_gene_id "ENSG00000179776";
chr16	StringTie	exon	66389358	66389522	1000	+	.	gene_id "MSTRG.71741"; transcript_id "ENST00000614547"; exon_number "5"; gene_name "CDH5"; ref_gene_id "ENSG00000179776";
chr16	StringTie	exon	66390403	66390590	1000	+	.	gene_id "MSTRG.71741"; transcript_id "ENST00000614547"; exon_number "6"; gene_name "CDH5"; ref_gene_id "ENSG00000179776";
chr16	StringTie	exon	66392136	66392306	1000	+	.	gene_id "MSTRG.71741"; transcript_id "ENST00000614547"; exon_number "7"; gene_name "CDH5"; ref_gene_id "ENSG00000179776";
chr16	StringTie	exon	66398456	66398561	1000	+	.	gene_id "MSTRG.71741"; transcript_id "ENST00000614547"; exon_number "8"; gene_name "CDH5"; ref_gene_id "ENSG00000179776";
chr16	StringTie	exon	66400771	66401016	1000	+	.	gene_id "MSTRG.71741"; transcript_id "ENST00000614547"; exon_number "9"; gene_name "CDH5"; ref_gene_id "ENSG00000179776";
chr16	StringTie	exon	66402652	66404782	1000	+	.	gene_id "MSTRG.71741"; transcript_id "ENST00000614547"; exon_number "10"; gene_name "CDH5"; ref_gene_id "ENSG00000179776";
chr16	StringTie	transcript	66363833	66413227	1000	+	.	gene_id "MSTRG.71741"; transcript_id "MSTRG.71741.1";
chr16	StringTie	exon	66363833	66366758	1000	+	.	gene_id "MSTRG.71741"; transcript_id "MSTRG.71741.1"; exon_number "1";
chr16	StringTie	exon	66379319	66379547	1000	+	.	gene_id "MSTRG.71741"; transcript_id "MSTRG.71741.1"; exon_number "2";
chr16	StringTie	exon	66386809	66387097	1000	+	.	gene_id "MSTRG.71741"; transcript_id "MSTRG.71741.1"; exon_number "3";
chr16	StringTie	exon	66388324	66388440	1000	+	.	gene_id "MSTRG.71741"; transcript_id "MSTRG.71741.1"; exon_number "4";
chr16	StringTie	exon	66389358	66389522	1000	+	.	gene_id "MSTRG.71741"; transcript_id "MSTRG.71741.1"; exon_number "5";
chr16	StringTie	exon	66390403	66390590	1000	+	.	gene_id "MSTRG.71741"; transcript_id "MSTRG.71741.1"; exon_number "6";
chr16	StringTie	exon	66392136	66392383	1000	+	.	gene_id "MSTRG.71741"; transcript_id "MSTRG.71741.1"; exon_number "7";
chr16	StringTie	exon	66396059	66396201	1000	+	.	gene_id "MSTRG.71741"; transcript_id "MSTRG.71741.1"; exon_number "8";
chr16	StringTie	exon	66397982	66398106	1000	+	.	gene_id "MSTRG.71741"; transcript_id "MSTRG.71741.1"; exon_number "9";
chr16	StringTie	exon	66398456	66398561	1000	+	.	gene_id "MSTRG.71741"; transcript_id "MSTRG.71741.1"; exon_number "10";
chr16	StringTie	exon	66400771	66401016	1000	+	.	gene_id "MSTRG.71741"; transcript_id "MSTRG.71741.1"; exon_number "11";
chr16	StringTie	exon	66402652	66402875	1000	+	.	gene_id "MSTRG.71741"; transcript_id "MSTRG.71741.1"; exon_number "12";
chr16	StringTie	exon	66402934	66413227	1000	+	.	gene_id "MSTRG.71741"; transcript_id "MSTRG.71741.1"; exon_number "13";
chr16	StringTie	transcript	66366337	66407328	1000	+	.	gene_id "MSTRG.71741"; transcript_id "MSTRG.71741.10";
chr16	StringTie	exon	66366337	66366758	1000	+	.	gene_id "MSTRG.71741"; transcript_id "MSTRG.71741.10"; exon_number "1";
chr16	StringTie	exon	66368643	66368752	1000	+	.	gene_id "MSTRG.71741"; transcript_id "MSTRG.71741.10"; exon_number "2";
chr16	StringTie	exon	66379319	66379547	1000	+	.	gene_id "MSTRG.71741"; transcript_id "MSTRG.71741.10"; exon_number "3";
chr16	StringTie	exon	66386809	66387097	1000	+	.	gene_id "MSTRG.71741"; transcript_id "MSTRG.71741.10"; exon_number "4";
chr16	StringTie	exon	66388324	66388440	1000	+	.	gene_id "MSTRG.71741"; transcript_id "MSTRG.71741.10"; exon_number "5";
chr16	StringTie	exon	66389358	66389522	1000	+	.	gene_id "MSTRG.71741"; transcript_id "MSTRG.71741.10"; exon_number "6";
chr16	StringTie	exon	66390403	66390590	1000	+	.	gene_id "MSTRG.71741"; transcript_id "MSTRG.71741.10"; exon_number "7";
chr16	StringTie	exon	66392136	66393105	1000	+	.	gene_id "MSTRG.71741"; transcript_id "MSTRG.71741.10"; exon_number "8";
chr16	StringTie	exon	66396059	66396201	1000	+	.	gene_id "MSTRG.71741"; transcript_id "MSTRG.71741.10"; exon_number "9";
chr16	StringTie	exon	66397982	66398106	1000	+	.	gene_id "MSTRG.71741"; transcript_id "MSTRG.71741.10"; exon_number "10";
chr16	StringTie	exon	66398456	66398561	1000	+	.	gene_id "MSTRG.71741"; transcript_id "MSTRG.71741.10"; exon_number "11";
chr16	StringTie	exon	66400771	66401016	1000	+	.	gene_id "MSTRG.71741"; transcript_id "MSTRG.71741.10"; exon_number "12";
chr16	StringTie	exon	66402652	66407328	1000	+	.	gene_id "MSTRG.71741"; transcript_id "MSTRG.71741.10"; exon_number "13";
chr16	StringTie	transcript	66366337	66404867	1000	+	.	gene_id "MSTRG.71741"; transcript_id "MSTRG.71741.11";
chr16	StringTie	exon	66366337	66366758	1000	+	.	gene_id "MSTRG.71741"; transcript_id "MSTRG.71741.11"; exon_number "1";
chr16	StringTie	exon	66368643	66368752	1000	+	.	gene_id "MSTRG.71741"; transcript_id "MSTRG.71741.11"; exon_number "2";
chr16	StringTie	exon	66379319	66379547	1000	+	.	gene_id "MSTRG.71741"; transcript_id "MSTRG.71741.11"; exon_number "3";
chr16	StringTie	exon	66386809	66387097	1000	+	.	gene_id "MSTRG.71741"; transcript_id "MSTRG.71741.11"; exon_number "4";
chr16	StringTie	exon	66388324	66388440	1000	+	.	gene_id "MSTRG.71741"; transcript_id "MSTRG.71741.11"; exon_number "5";
chr16	StringTie	exon	66389358	66389522	1000	+	.	gene_id "MSTRG.71741"; transcript_id "MSTRG.71741.11"; exon_number "6";
chr16	StringTie	exon	66390403	66390590	1000	+	.	gene_id "MSTRG.71741"; transcript_id "MSTRG.71741.11"; exon_number "7";
chr16	StringTie	exon	66392136	66392383	1000	+	.	gene_id "MSTRG.71741"; transcript_id "MSTRG.71741.11"; exon_number "8";
chr16	StringTie	exon	66393052	66393105	1000	+	.	gene_id "MSTRG.71741"; transcript_id "MSTRG.71741.11"; exon_number "9";
chr16	StringTie	exon	66396059	66396201	1000	+	.	gene_id "MSTRG.71741"; transcript_id "MSTRG.71741.11"; exon_number "10";
chr16	StringTie	exon	66397982	66398106	1000	+	.	gene_id "MSTRG.71741"; transcript_id "MSTRG.71741.11"; exon_number "11";
chr16	StringTie	exon	66398456	66398561	1000	+	.	gene_id "MSTRG.71741"; transcript_id "MSTRG.71741.11"; exon_number "12";
chr16	StringTie	exon	66400771	66401016	1000	+	.	gene_id "MSTRG.71741"; transcript_id "MSTRG.71741.11"; exon_number "13";
chr16	StringTie	exon	66402652	66404867	1000	+	.	gene_id "MSTRG.71741"; transcript_id "MSTRG.71741.11"; exon_number "14";
chr16	StringTie	transcript	66366337	66411990	1000	+	.	gene_id "MSTRG.71741"; transcript_id "MSTRG.71741.12";
chr16	StringTie	exon	66366337	66366758	1000	+	.	gene_id "MSTRG.71741"; transcript_id "MSTRG.71741.12"; exon_number "1";
chr16	StringTie	exon	66368643	66368752	1000	+	.	gene_id "MSTRG.71741"; transcript_id "MSTRG.71741.12"; exon_number "2";
chr16	StringTie	exon	66379319	66379547	1000	+	.	gene_id "MSTRG.71741"; transcript_id "MSTRG.71741.12"; exon_number "3";
chr16	StringTie	exon	66386809	66387097	1000	+	.	gene_id "MSTRG.71741"; transcript_id "MSTRG.71741.12"; exon_number "4";
chr16	StringTie	exon	66388324	66389522	1000	+	.	gene_id "MSTRG.71741"; transcript_id "MSTRG.71741.12"; exon_number "5";
chr16	StringTie	exon	66390376	66390590	1000	+	.	gene_id "MSTRG.71741"; transcript_id "MSTRG.71741.12"; exon_number "6";
chr16	StringTie	exon	66392136	66396201	1000	+	.	gene_id "MSTRG.71741"; transcript_id "MSTRG.71741.12"; exon_number "7";
chr16	StringTie	exon	66397982	66398106	1000	+	.	gene_id "MSTRG.71741"; transcript_id "MSTRG.71741.12"; exon_number "8";
chr16	StringTie	exon	66398456	66398561	1000	+	.	gene_id "MSTRG.71741"; transcript_id "MSTRG.71741.12"; exon_number "9";
chr16	StringTie	exon	66400771	66401016	1000	+	.	gene_id "MSTRG.71741"; transcript_id "MSTRG.71741.12"; exon_number "10";
chr16	StringTie	exon	66402652	66406180	1000	+	.	gene_id "MSTRG.71741"; transcript_id "MSTRG.71741.12"; exon_number "11";
chr16	StringTie	exon	66410280	66411990	1000	+	.	gene_id "MSTRG.71741"; transcript_id "MSTRG.71741.12"; exon_number "12";
chr16	StringTie	transcript	66366337	66404810	1000	+	.	gene_id "MSTRG.71741"; transcript_id "MSTRG.71741.13";
chr16	StringTie	exon	66366337	66366758	1000	+	.	gene_id "MSTRG.71741"; transcript_id "MSTRG.71741.13"; exon_number "1";
chr16	StringTie	exon	66379319	66379547	1000	+	.	gene_id "MSTRG.71741"; transcript_id "MSTRG.71741.13"; exon_number "2";
chr16	StringTie	exon	66386809	66387097	1000	+	.	gene_id "MSTRG.71741"; transcript_id "MSTRG.71741.13"; exon_number "3";
chr16	StringTie	exon	66388324	66388440	1000	+	.	gene_id "MSTRG.71741"; transcript_id "MSTRG.71741.13"; exon_number "4";
chr16	StringTie	exon	66389358	66389522	1000	+	.	gene_id "MSTRG.71741"; transcript_id "MSTRG.71741.13"; exon_number "5";
chr16	StringTie	exon	66390403	66390590	1000	+	.	gene_id "MSTRG.71741"; transcript_id "MSTRG.71741.13"; exon_number "6";
chr16	StringTie	exon	66392136	66392383	1000	+	.	gene_id "MSTRG.71741"; transcript_id "MSTRG.71741.13"; exon_number "7";
chr16	StringTie	exon	66393052	66393105	1000	+	.	gene_id "MSTRG.71741"; transcript_id "MSTRG.71741.13"; exon_number "8";
chr16	StringTie	exon	66396059	66396201	1000	+	.	gene_id "MSTRG.71741"; transcript_id "MSTRG.71741.13"; exon_number "9";
chr16	StringTie	exon	66397982	66398106	1000	+	.	gene_id "MSTRG.71741"; transcript_id "MSTRG.71741.13"; exon_number "10";
chr16	StringTie	exon	66398456	66398561	1000	+	.	gene_id "MSTRG.71741"; transcript_id "MSTRG.71741.13"; exon_number "11";
chr16	StringTie	exon	66400771	66401016	1000	+	.	gene_id "MSTRG.71741"; transcript_id "MSTRG.71741.13"; exon_number "12";
chr16	StringTie	exon	66402652	66402793	1000	+	.	gene_id "MSTRG.71741"; transcript_id "MSTRG.71741.13"; exon_number "13";
chr16	StringTie	exon	66402876	66404810	1000	+	.	gene_id "MSTRG.71741"; transcript_id "MSTRG.71741.13"; exon_number "14";
chr16	StringTie	transcript	66366347	66407551	1000	+	.	gene_id "MSTRG.71741"; transcript_id "MSTRG.71741.14";
chr16	StringTie	exon	66366347	66366758	1000	+	.	gene_id "MSTRG.71741"; transcript_id "MSTRG.71741.14"; exon_number "1";
chr16	StringTie	exon	66368680	66368752	1000	+	.	gene_id "MSTRG.71741"; transcript_id "MSTRG.71741.14"; exon_number "2";
chr16	StringTie	exon	66379319	66379547	1000	+	.	gene_id "MSTRG.71741"; transcript_id "MSTRG.71741.14"; exon_number "3";
chr16	StringTie	exon	66386809	66387097	1000	+	.	gene_id "MSTRG.71741"; transcript_id "MSTRG.71741.14"; exon_number "4";
chr16	StringTie	exon	66388324	66388440	1000	+	.	gene_id "MSTRG.71741"; transcript_id "MSTRG.71741.14"; exon_number "5";
chr16	StringTie	exon	66389358	66389522	1000	+	.	gene_id "MSTRG.71741"; transcript_id "MSTRG.71741.14"; exon_number "6";
chr16	StringTie	exon	66390376	66390590	1000	+	.	gene_id "MSTRG.71741"; transcript_id "MSTRG.71741.14"; exon_number "7";
chr16	StringTie	exon	66392136	66392383	1000	+	.	gene_id "MSTRG.71741"; transcript_id "MSTRG.71741.14"; exon_number "8";
chr16	StringTie	exon	66396059	66396201	1000	+	.	gene_id "MSTRG.71741"; transcript_id "MSTRG.71741.14"; exon_number "9";
chr16	StringTie	exon	66397982	66398106	1000	+	.	gene_id "MSTRG.71741"; transcript_id "MSTRG.71741.14"; exon_number "10";
chr16	StringTie	exon	66398456	66398561	1000	+	.	gene_id "MSTRG.71741"; transcript_id "MSTRG.71741.14"; exon_number "11";
chr16	StringTie	exon	66400771	66401016	1000	+	.	gene_id "MSTRG.71741"; transcript_id "MSTRG.71741.14"; exon_number "12";
chr16	StringTie	exon	66402652	66407551	1000	+	.	gene_id "MSTRG.71741"; transcript_id "MSTRG.71741.14"; exon_number "13";
chr16	StringTie	transcript	66366351	66413208	1000	+	.	gene_id "MSTRG.71741"; transcript_id "MSTRG.71741.15";
chr16	StringTie	exon	66366351	66366758	1000	+	.	gene_id "MSTRG.71741"; transcript_id "MSTRG.71741.15"; exon_number "1";
chr16	StringTie	exon	66379319	66379547	1000	+	.	gene_id "MSTRG.71741"; transcript_id "MSTRG.71741.15"; exon_number "2";
chr16	StringTie	exon	66386809	66387097	1000	+	.	gene_id "MSTRG.71741"; transcript_id "MSTRG.71741.15"; exon_number "3";
chr16	StringTie	exon	66388324	66388440	1000	+	.	gene_id "MSTRG.71741"; transcript_id "MSTRG.71741.15"; exon_number "4";
chr16	StringTie	exon	66389358	66389522	1000	+	.	gene_id "MSTRG.71741"; transcript_id "MSTRG.71741.15"; exon_number "5";
chr16	StringTie	exon	66390403	66390590	1000	+	.	gene_id "MSTRG.71741"; transcript_id "MSTRG.71741.15"; exon_number "6";
chr16	StringTie	exon	66392136	66392383	1000	+	.	gene_id "MSTRG.71741"; transcript_id "MSTRG.71741.15"; exon_number "7";
chr16	StringTie	exon	66396059	66396201	1000	+	.	gene_id "MSTRG.71741"; transcript_id "MSTRG.71741.15"; exon_number "8";
chr16	StringTie	exon	66397982	66398106	1000	+	.	gene_id "MSTRG.71741"; transcript_id "MSTRG.71741.15"; exon_number "9";
chr16	StringTie	exon	66398456	66398561	1000	+	.	gene_id "MSTRG.71741"; transcript_id "MSTRG.71741.15"; exon_number "10";
chr16	StringTie	exon	66400771	66401016	1000	+	.	gene_id "MSTRG.71741"; transcript_id "MSTRG.71741.15"; exon_number "11";
chr16	StringTie	exon	66402652	66408814	1000	+	.	gene_id "MSTRG.71741"; transcript_id "MSTRG.71741.15"; exon_number "12";
chr16	StringTie	exon	66410280	66413208	1000	+	.	gene_id "MSTRG.71741"; transcript_id "MSTRG.71741.15"; exon_number "13";
chr16	StringTie	transcript	66366351	66413305	1000	+	.	gene_id "MSTRG.71741"; transcript_id "MSTRG.71741.16";
chr16	StringTie	exon	66366351	66366758	1000	+	.	gene_id "MSTRG.71741"; transcript_id "MSTRG.71741.16"; exon_number "1";
chr16	StringTie	exon	66368680	66368752	1000	+	.	gene_id "MSTRG.71741"; transcript_id "MSTRG.71741.16"; exon_number "2";
chr16	StringTie	exon	66379319	66379547	1000	+	.	gene_id "MSTRG.71741"; transcript_id "MSTRG.71741.16"; exon_number "3";
chr16	StringTie	exon	66386809	66387097	1000	+	.	gene_id "MSTRG.71741"; transcript_id "MSTRG.71741.16"; exon_number "4";
chr16	StringTie	exon	66388324	66388440	1000	+	.	gene_id "MSTRG.71741"; transcript_id "MSTRG.71741.16"; exon_number "5";
chr16	StringTie	exon	66389358	66389522	1000	+	.	gene_id "MSTRG.71741"; transcript_id "MSTRG.71741.16"; exon_number "6";
chr16	StringTie	exon	66390403	66390590	1000	+	.	gene_id "MSTRG.71741"; transcript_id "MSTRG.71741.16"; exon_number "7";
chr16	StringTie	exon	66392136	66392383	1000	+	.	gene_id "MSTRG.71741"; transcript_id "MSTRG.71741.16"; exon_number "8";
chr16	StringTie	exon	66396059	66396201	1000	+	.	gene_id "MSTRG.71741"; transcript_id "MSTRG.71741.16"; exon_number "9";
chr16	StringTie	exon	66397994	66398106	1000	+	.	gene_id "MSTRG.71741"; transcript_id "MSTRG.71741.16"; exon_number "10";
chr16	StringTie	exon	66398456	66398561	1000	+	.	gene_id "MSTRG.71741"; transcript_id "MSTRG.71741.16"; exon_number "11";
chr16	StringTie	exon	66400771	66401016	1000	+	.	gene_id "MSTRG.71741"; transcript_id "MSTRG.71741.16"; exon_number "12";
chr16	StringTie	exon	66402652	66408814	1000	+	.	gene_id "MSTRG.71741"; transcript_id "MSTRG.71741.16"; exon_number "13";
chr16	StringTie	exon	66409482	66409548	1000	+	.	gene_id "MSTRG.71741"; transcript_id "MSTRG.71741.16"; exon_number "14";
chr16	StringTie	exon	66410280	66413305	1000	+	.	gene_id "MSTRG.71741"; transcript_id "MSTRG.71741.16"; exon_number "15";
chr16	StringTie	transcript	66366353	66407584	1000	+	.	gene_id "MSTRG.71741"; transcript_id "MSTRG.71741.17";
chr16	StringTie	exon	66366353	66366758	1000	+	.	gene_id "MSTRG.71741"; transcript_id "MSTRG.71741.17"; exon_number "1";
chr16	StringTie	exon	66368680	66368752	1000	+	.	gene_id "MSTRG.71741"; transcript_id "MSTRG.71741.17"; exon_number "2";
chr16	StringTie	exon	66379319	66379547	1000	+	.	gene_id "MSTRG.71741"; transcript_id "MSTRG.71741.17"; exon_number "3";
chr16	StringTie	exon	66386809	66387097	1000	+	.	gene_id "MSTRG.71741"; transcript_id "MSTRG.71741.17"; exon_number "4";
chr16	StringTie	exon	66388324	66388440	1000	+	.	gene_id "MSTRG.71741"; transcript_id "MSTRG.71741.17"; exon_number "5";
chr16	StringTie	exon	66389358	66389522	1000	+	.	gene_id "MSTRG.71741"; transcript_id "MSTRG.71741.17"; exon_number "6";
chr16	StringTie	exon	66390403	66390590	1000	+	.	gene_id "MSTRG.71741"; transcript_id "MSTRG.71741.17"; exon_number "7";
chr16	StringTie	exon	66392136	66392383	1000	+	.	gene_id "MSTRG.71741"; transcript_id "MSTRG.71741.17"; exon_number "8";
chr16	StringTie	exon	66396059	66396201	1000	+	.	gene_id "MSTRG.71741"; transcript_id "MSTRG.71741.17"; exon_number "9";
chr16	StringTie	exon	66397982	66398106	1000	+	.	gene_id "MSTRG.71741"; transcript_id "MSTRG.71741.17"; exon_number "10";
chr16	StringTie	exon	66398456	66398561	1000	+	.	gene_id "MSTRG.71741"; transcript_id "MSTRG.71741.17"; exon_number "11";
chr16	StringTie	exon	66400771	66401016	1000	+	.	gene_id "MSTRG.71741"; transcript_id "MSTRG.71741.17"; exon_number "12";
chr16	StringTie	exon	66402652	66407584	1000	+	.	gene_id "MSTRG.71741"; transcript_id "MSTRG.71741.17"; exon_number "13";
chr16	StringTie	transcript	66366353	66407129	1000	+	.	gene_id "MSTRG.71741"; transcript_id "MSTRG.71741.18";
chr16	StringTie	exon	66366353	66366758	1000	+	.	gene_id "MSTRG.71741"; transcript_id "MSTRG.71741.18"; exon_number "1";
chr16	StringTie	exon	66368643	66368752	1000	+	.	gene_id "MSTRG.71741"; transcript_id "MSTRG.71741.18"; exon_number "2";
chr16	StringTie	exon	66379319	66379547	1000	+	.	gene_id "MSTRG.71741"; transcript_id "MSTRG.71741.18"; exon_number "3";
chr16	StringTie	exon	66386809	66387097	1000	+	.	gene_id "MSTRG.71741"; transcript_id "MSTRG.71741.18"; exon_number "4";
chr16	StringTie	exon	66388324	66388440	1000	+	.	gene_id "MSTRG.71741"; transcript_id "MSTRG.71741.18"; exon_number "5";
chr16	StringTie	exon	66389358	66389522	1000	+	.	gene_id "MSTRG.71741"; transcript_id "MSTRG.71741.18"; exon_number "6";
chr16	StringTie	exon	66390376	66390590	1000	+	.	gene_id "MSTRG.71741"; transcript_id "MSTRG.71741.18"; exon_number "7";
chr16	StringTie	exon	66392136	66392383	1000	+	.	gene_id "MSTRG.71741"; transcript_id "MSTRG.71741.18"; exon_number "8";
chr16	StringTie	exon	66396059	66396201	1000	+	.	gene_id "MSTRG.71741"; transcript_id "MSTRG.71741.18"; exon_number "9";
chr16	StringTie	exon	66397967	66398106	1000	+	.	gene_id "MSTRG.71741"; transcript_id "MSTRG.71741.18"; exon_number "10";
chr16	StringTie	exon	66398456	66398561	1000	+	.	gene_id "MSTRG.71741"; transcript_id "MSTRG.71741.18"; exon_number "11";
chr16	StringTie	exon	66400771	66401016	1000	+	.	gene_id "MSTRG.71741"; transcript_id "MSTRG.71741.18"; exon_number "12";
chr16	StringTie	exon	66402652	66407129	1000	+	.	gene_id "MSTRG.71741"; transcript_id "MSTRG.71741.18"; exon_number "13";
chr16	StringTie	transcript	66366476	66405269	1000	+	.	gene_id "MSTRG.71741"; transcript_id "MSTRG.71741.19";
chr16	StringTie	exon	66366476	66366758	1000	+	.	gene_id "MSTRG.71741"; transcript_id "MSTRG.71741.19"; exon_number "1";
chr16	StringTie	exon	66368643	66368752	1000	+	.	gene_id "MSTRG.71741"; transcript_id "MSTRG.71741.19"; exon_number "2";
chr16	StringTie	exon	66379319	66379547	1000	+	.	gene_id "MSTRG.71741"; transcript_id "MSTRG.71741.19"; exon_number "3";
chr16	StringTie	exon	66386809	66387097	1000	+	.	gene_id "MSTRG.71741"; transcript_id "MSTRG.71741.19"; exon_number "4";
chr16	StringTie	exon	66388324	66388440	1000	+	.	gene_id "MSTRG.71741"; transcript_id "MSTRG.71741.19"; exon_number "5";
chr16	StringTie	exon	66389358	66389406	1000	+	.	gene_id "MSTRG.71741"; transcript_id "MSTRG.71741.19"; exon_number "6";
chr16	StringTie	exon	66390403	66390590	1000	+	.	gene_id "MSTRG.71741"; transcript_id "MSTRG.71741.19"; exon_number "7";
chr16	StringTie	exon	66392136	66398106	1000	+	.	gene_id "MSTRG.71741"; transcript_id "MSTRG.71741.19"; exon_number "8";
chr16	StringTie	exon	66398456	66398561	1000	+	.	gene_id "MSTRG.71741"; transcript_id "MSTRG.71741.19"; exon_number "9";
chr16	StringTie	exon	66400771	66401016	1000	+	.	gene_id "MSTRG.71741"; transcript_id "MSTRG.71741.19"; exon_number "10";
chr16	StringTie	exon	66402652	66405269	1000	+	.	gene_id "MSTRG.71741"; transcript_id "MSTRG.71741.19"; exon_number "11";
chr16	StringTie	transcript	66366073	66407674	1000	+	.	gene_id "MSTRG.71741"; transcript_id "MSTRG.71741.2";
chr16	StringTie	exon	66366073	66366758	1000	+	.	gene_id "MSTRG.71741"; transcript_id "MSTRG.71741.2"; exon_number "1";
chr16	StringTie	exon	66368643	66368752	1000	+	.	gene_id "MSTRG.71741"; transcript_id "MSTRG.71741.2"; exon_number "2";
chr16	StringTie	exon	66379319	66379547	1000	+	.	gene_id "MSTRG.71741"; transcript_id "MSTRG.71741.2"; exon_number "3";
chr16	StringTie	exon	66386809	66387097	1000	+	.	gene_id "MSTRG.71741"; transcript_id "MSTRG.71741.2"; exon_number "4";
chr16	StringTie	exon	66388324	66388440	1000	+	.	gene_id "MSTRG.71741"; transcript_id "MSTRG.71741.2"; exon_number "5";
chr16	StringTie	exon	66389358	66389522	1000	+	.	gene_id "MSTRG.71741"; transcript_id "MSTRG.71741.2"; exon_number "6";
chr16	StringTie	exon	66390376	66390590	1000	+	.	gene_id "MSTRG.71741"; transcript_id "MSTRG.71741.2"; exon_number "7";
chr16	StringTie	exon	66392136	66392383	1000	+	.	gene_id "MSTRG.71741"; transcript_id "MSTRG.71741.2"; exon_number "8";
chr16	StringTie	exon	66396059	66396201	1000	+	.	gene_id "MSTRG.71741"; transcript_id "MSTRG.71741.2"; exon_number "9";
chr16	StringTie	exon	66397982	66398106	1000	+	.	gene_id "MSTRG.71741"; transcript_id "MSTRG.71741.2"; exon_number "10";
chr16	StringTie	exon	66398456	66398561	1000	+	.	gene_id "MSTRG.71741"; transcript_id "MSTRG.71741.2"; exon_number "11";
chr16	StringTie	exon	66400771	66401016	1000	+	.	gene_id "MSTRG.71741"; transcript_id "MSTRG.71741.2"; exon_number "12";
chr16	StringTie	exon	66402652	66407674	1000	+	.	gene_id "MSTRG.71741"; transcript_id "MSTRG.71741.2"; exon_number "13";
chr16	StringTie	transcript	66366486	66404787	1000	+	.	gene_id "MSTRG.71741"; transcript_id "MSTRG.71741.20";
chr16	StringTie	exon	66366486	66366758	1000	+	.	gene_id "MSTRG.71741"; transcript_id "MSTRG.71741.20"; exon_number "1";
chr16	StringTie	exon	66368680	66368752	1000	+	.	gene_id "MSTRG.71741"; transcript_id "MSTRG.71741.20"; exon_number "2";
chr16	StringTie	exon	66379319	66379547	1000	+	.	gene_id "MSTRG.71741"; transcript_id "MSTRG.71741.20"; exon_number "3";
chr16	StringTie	exon	66386809	66387097	1000	+	.	gene_id "MSTRG.71741"; transcript_id "MSTRG.71741.20"; exon_number "4";
chr16	StringTie	exon	66388324	66388440	1000	+	.	gene_id "MSTRG.71741"; transcript_id "MSTRG.71741.20"; exon_number "5";
chr16	StringTie	exon	66389358	66389522	1000	+	.	gene_id "MSTRG.71741"; transcript_id "MSTRG.71741.20"; exon_number "6";
chr16	StringTie	exon	66390376	66390590	1000	+	.	gene_id "MSTRG.71741"; transcript_id "MSTRG.71741.20"; exon_number "7";
chr16	StringTie	exon	66392136	66392383	1000	+	.	gene_id "MSTRG.71741"; transcript_id "MSTRG.71741.20"; exon_number "8";
chr16	StringTie	exon	66395704	66396201	1000	+	.	gene_id "MSTRG.71741"; transcript_id "MSTRG.71741.20"; exon_number "9";
chr16	StringTie	exon	66397982	66398106	1000	+	.	gene_id "MSTRG.71741"; transcript_id "MSTRG.71741.20"; exon_number "10";
chr16	StringTie	exon	66398456	66398561	1000	+	.	gene_id "MSTRG.71741"; transcript_id "MSTRG.71741.20"; exon_number "11";
chr16	StringTie	exon	66400771	66401016	1000	+	.	gene_id "MSTRG.71741"; transcript_id "MSTRG.71741.20"; exon_number "12";
chr16	StringTie	exon	66402652	66404787	1000	+	.	gene_id "MSTRG.71741"; transcript_id "MSTRG.71741.20"; exon_number "13";
chr16	StringTie	transcript	66366534	66404879	1000	+	.	gene_id "MSTRG.71741"; transcript_id "MSTRG.71741.21";
chr16	StringTie	exon	66366534	66366758	1000	+	.	gene_id "MSTRG.71741"; transcript_id "MSTRG.71741.21"; exon_number "1";
chr16	StringTie	exon	66368680	66368752	1000	+	.	gene_id "MSTRG.71741"; transcript_id "MSTRG.71741.21"; exon_number "2";
chr16	StringTie	exon	66379319	66379547	1000	+	.	gene_id "MSTRG.71741"; transcript_id "MSTRG.71741.21"; exon_number "3";
chr16	StringTie	exon	66386809	66387097	1000	+	.	gene_id "MSTRG.71741"; transcript_id "MSTRG.71741.21"; exon_number "4";
chr16	StringTie	exon	66388324	66388440	1000	+	.	gene_id "MSTRG.71741"; transcript_id "MSTRG.71741.21"; exon_number "5";
chr16	StringTie	exon	66389358	66389522	1000	+	.	gene_id "MSTRG.71741"; transcript_id "MSTRG.71741.21"; exon_number "6";
chr16	StringTie	exon	66390376	66390590	1000	+	.	gene_id "MSTRG.71741"; transcript_id "MSTRG.71741.21"; exon_number "7";
chr16	StringTie	exon	66392136	66396201	1000	+	.	gene_id "MSTRG.71741"; transcript_id "MSTRG.71741.21"; exon_number "8";
chr16	StringTie	exon	66397982	66398106	1000	+	.	gene_id "MSTRG.71741"; transcript_id "MSTRG.71741.21"; exon_number "9";
chr16	StringTie	exon	66398456	66398561	1000	+	.	gene_id "MSTRG.71741"; transcript_id "MSTRG.71741.21"; exon_number "10";
chr16	StringTie	exon	66400771	66401016	1000	+	.	gene_id "MSTRG.71741"; transcript_id "MSTRG.71741.21"; exon_number "11";
chr16	StringTie	exon	66402652	66404879	1000	+	.	gene_id "MSTRG.71741"; transcript_id "MSTRG.71741.21"; exon_number "12";
chr16	StringTie	transcript	66366540	66407402	1000	+	.	gene_id "MSTRG.71741"; transcript_id "MSTRG.71741.22";
chr16	StringTie	exon	66366540	66366758	1000	+	.	gene_id "MSTRG.71741"; transcript_id "MSTRG.71741.22"; exon_number "1";
chr16	StringTie	exon	66368643	66368752	1000	+	.	gene_id "MSTRG.71741"; transcript_id "MSTRG.71741.22"; exon_number "2";
chr16	StringTie	exon	66379319	66379547	1000	+	.	gene_id "MSTRG.71741"; transcript_id "MSTRG.71741.22"; exon_number "3";
chr16	StringTie	exon	66386809	66387097	1000	+	.	gene_id "MSTRG.71741"; transcript_id "MSTRG.71741.22"; exon_number "4";
chr16	StringTie	exon	66388324	66388440	1000	+	.	gene_id "MSTRG.71741"; transcript_id "MSTRG.71741.22"; exon_number "5";
chr16	StringTie	exon	66389358	66389522	1000	+	.	gene_id "MSTRG.71741"; transcript_id "MSTRG.71741.22"; exon_number "6";
chr16	StringTie	exon	66390403	66390590	1000	+	.	gene_id "MSTRG.71741"; transcript_id "MSTRG.71741.22"; exon_number "7";
chr16	StringTie	exon	66392136	66392383	1000	+	.	gene_id "MSTRG.71741"; transcript_id "MSTRG.71741.22"; exon_number "8";
chr16	StringTie	exon	66393052	66393105	1000	+	.	gene_id "MSTRG.71741"; transcript_id "MSTRG.71741.22"; exon_number "9";
chr16	StringTie	exon	66396059	66396201	1000	+	.	gene_id "MSTRG.71741"; transcript_id "MSTRG.71741.22"; exon_number "10";
chr16	StringTie	exon	66397994	66398106	1000	+	.	gene_id "MSTRG.71741"; transcript_id "MSTRG.71741.22"; exon_number "11";
chr16	StringTie	exon	66398456	66398561	1000	+	.	gene_id "MSTRG.71741"; transcript_id "MSTRG.71741.22"; exon_number "12";
chr16	StringTie	exon	66400771	66401016	1000	+	.	gene_id "MSTRG.71741"; transcript_id "MSTRG.71741.22"; exon_number "13";
chr16	StringTie	exon	66402652	66407402	1000	+	.	gene_id "MSTRG.71741"; transcript_id "MSTRG.71741.22"; exon_number "14";
chr16	StringTie	transcript	66366559	66404817	1000	+	.	gene_id "MSTRG.71741"; transcript_id "MSTRG.71741.23";
chr16	StringTie	exon	66366559	66366758	1000	+	.	gene_id "MSTRG.71741"; transcript_id "MSTRG.71741.23"; exon_number "1";
chr16	StringTie	exon	66368643	66368752	1000	+	.	gene_id "MSTRG.71741"; transcript_id "MSTRG.71741.23"; exon_number "2";
chr16	StringTie	exon	66379319	66379547	1000	+	.	gene_id "MSTRG.71741"; transcript_id "MSTRG.71741.23"; exon_number "3";
chr16	StringTie	exon	66386809	66387097	1000	+	.	gene_id "MSTRG.71741"; transcript_id "MSTRG.71741.23"; exon_number "4";
chr16	StringTie	exon	66388324	66388440	1000	+	.	gene_id "MSTRG.71741"; transcript_id "MSTRG.71741.23"; exon_number "5";
chr16	StringTie	exon	66389358	66389522	1000	+	.	gene_id "MSTRG.71741"; transcript_id "MSTRG.71741.23"; exon_number "6";
chr16	StringTie	exon	66390403	66390590	1000	+	.	gene_id "MSTRG.71741"; transcript_id "MSTRG.71741.23"; exon_number "7";
chr16	StringTie	exon	66392136	66392383	1000	+	.	gene_id "MSTRG.71741"; transcript_id "MSTRG.71741.23"; exon_number "8";
chr16	StringTie	exon	66395704	66396201	1000	+	.	gene_id "MSTRG.71741"; transcript_id "MSTRG.71741.23"; exon_number "9";
chr16	StringTie	exon	66397982	66398106	1000	+	.	gene_id "MSTRG.71741"; transcript_id "MSTRG.71741.23"; exon_number "10";
chr16	StringTie	exon	66398456	66398561	1000	+	.	gene_id "MSTRG.71741"; transcript_id "MSTRG.71741.23"; exon_number "11";
chr16	StringTie	exon	66400771	66401016	1000	+	.	gene_id "MSTRG.71741"; transcript_id "MSTRG.71741.23"; exon_number "12";
chr16	StringTie	exon	66402652	66404817	1000	+	.	gene_id "MSTRG.71741"; transcript_id "MSTRG.71741.23"; exon_number "13";
chr16	StringTie	transcript	66366559	66413307	1000	+	.	gene_id "MSTRG.71741"; transcript_id "MSTRG.71741.24";
chr16	StringTie	exon	66366559	66366758	1000	+	.	gene_id "MSTRG.71741"; transcript_id "MSTRG.71741.24"; exon_number "1";
chr16	StringTie	exon	66368643	66368752	1000	+	.	gene_id "MSTRG.71741"; transcript_id "MSTRG.71741.24"; exon_number "2";
chr16	StringTie	exon	66379319	66379547	1000	+	.	gene_id "MSTRG.71741"; transcript_id "MSTRG.71741.24"; exon_number "3";
chr16	StringTie	exon	66386809	66387097	1000	+	.	gene_id "MSTRG.71741"; transcript_id "MSTRG.71741.24"; exon_number "4";
chr16	StringTie	exon	66388324	66388440	1000	+	.	gene_id "MSTRG.71741"; transcript_id "MSTRG.71741.24"; exon_number "5";
chr16	StringTie	exon	66389358	66389522	1000	+	.	gene_id "MSTRG.71741"; transcript_id "MSTRG.71741.24"; exon_number "6";
chr16	StringTie	exon	66390403	66390590	1000	+	.	gene_id "MSTRG.71741"; transcript_id "MSTRG.71741.24"; exon_number "7";
chr16	StringTie	exon	66392136	66392383	1000	+	.	gene_id "MSTRG.71741"; transcript_id "MSTRG.71741.24"; exon_number "8";
chr16	StringTie	exon	66396059	66396201	1000	+	.	gene_id "MSTRG.71741"; transcript_id "MSTRG.71741.24"; exon_number "9";
chr16	StringTie	exon	66397982	66398106	1000	+	.	gene_id "MSTRG.71741"; transcript_id "MSTRG.71741.24"; exon_number "10";
chr16	StringTie	exon	66398456	66398561	1000	+	.	gene_id "MSTRG.71741"; transcript_id "MSTRG.71741.24"; exon_number "11";
chr16	StringTie	exon	66400771	66401016	1000	+	.	gene_id "MSTRG.71741"; transcript_id "MSTRG.71741.24"; exon_number "12";
chr16	StringTie	exon	66402652	66408814	1000	+	.	gene_id "MSTRG.71741"; transcript_id "MSTRG.71741.24"; exon_number "13";
chr16	StringTie	exon	66409149	66409198	1000	+	.	gene_id "MSTRG.71741"; transcript_id "MSTRG.71741.24"; exon_number "14";
chr16	StringTie	exon	66410280	66413307	1000	+	.	gene_id "MSTRG.71741"; transcript_id "MSTRG.71741.24"; exon_number "15";
chr16	StringTie	transcript	66366559	66412045	1000	+	.	gene_id "MSTRG.71741"; transcript_id "MSTRG.71741.25";
chr16	StringTie	exon	66366559	66366758	1000	+	.	gene_id "MSTRG.71741"; transcript_id "MSTRG.71741.25"; exon_number "1";
chr16	StringTie	exon	66368680	66368741	1000	+	.	gene_id "MSTRG.71741"; transcript_id "MSTRG.71741.25"; exon_number "2";
chr16	StringTie	exon	66379319	66379547	1000	+	.	gene_id "MSTRG.71741"; transcript_id "MSTRG.71741.25"; exon_number "3";
chr16	StringTie	exon	66386809	66387097	1000	+	.	gene_id "MSTRG.71741"; transcript_id "MSTRG.71741.25"; exon_number "4";
chr16	StringTie	exon	66388324	66388440	1000	+	.	gene_id "MSTRG.71741"; transcript_id "MSTRG.71741.25"; exon_number "5";
chr16	StringTie	exon	66389358	66389522	1000	+	.	gene_id "MSTRG.71741"; transcript_id "MSTRG.71741.25"; exon_number "6";
chr16	StringTie	exon	66390403	66390590	1000	+	.	gene_id "MSTRG.71741"; transcript_id "MSTRG.71741.25"; exon_number "7";
chr16	StringTie	exon	66392136	66392383	1000	+	.	gene_id "MSTRG.71741"; transcript_id "MSTRG.71741.25"; exon_number "8";
chr16	StringTie	exon	66396059	66396201	1000	+	.	gene_id "MSTRG.71741"; transcript_id "MSTRG.71741.25"; exon_number "9";
chr16	StringTie	exon	66397982	66398106	1000	+	.	gene_id "MSTRG.71741"; transcript_id "MSTRG.71741.25"; exon_number "10";
chr16	StringTie	exon	66398456	66398561	1000	+	.	gene_id "MSTRG.71741"; transcript_id "MSTRG.71741.25"; exon_number "11";
chr16	StringTie	exon	66400771	66401016	1000	+	.	gene_id "MSTRG.71741"; transcript_id "MSTRG.71741.25"; exon_number "12";
chr16	StringTie	exon	66402652	66408814	1000	+	.	gene_id "MSTRG.71741"; transcript_id "MSTRG.71741.25"; exon_number "13";
chr16	StringTie	exon	66409149	66409198	1000	+	.	gene_id "MSTRG.71741"; transcript_id "MSTRG.71741.25"; exon_number "14";
chr16	StringTie	exon	66410280	66412045	1000	+	.	gene_id "MSTRG.71741"; transcript_id "MSTRG.71741.25"; exon_number "15";
chr16	StringTie	transcript	66366559	66407568	1000	+	.	gene_id "MSTRG.71741"; transcript_id "MSTRG.71741.26";
chr16	StringTie	exon	66366559	66366758	1000	+	.	gene_id "MSTRG.71741"; transcript_id "MSTRG.71741.26"; exon_number "1";
chr16	StringTie	exon	66368680	66368752	1000	+	.	gene_id "MSTRG.71741"; transcript_id "MSTRG.71741.26"; exon_number "2";
chr16	StringTie	exon	66379319	66379547	1000	+	.	gene_id "MSTRG.71741"; transcript_id "MSTRG.71741.26"; exon_number "3";
chr16	StringTie	exon	66386809	66387097	1000	+	.	gene_id "MSTRG.71741"; transcript_id "MSTRG.71741.26"; exon_number "4";
chr16	StringTie	exon	66388324	66388440	1000	+	.	gene_id "MSTRG.71741"; transcript_id "MSTRG.71741.26"; exon_number "5";
chr16	StringTie	exon	66389358	66389522	1000	+	.	gene_id "MSTRG.71741"; transcript_id "MSTRG.71741.26"; exon_number "6";
chr16	StringTie	exon	66390403	66390590	1000	+	.	gene_id "MSTRG.71741"; transcript_id "MSTRG.71741.26"; exon_number "7";
chr16	StringTie	exon	66392136	66392383	1000	+	.	gene_id "MSTRG.71741"; transcript_id "MSTRG.71741.26"; exon_number "8";
chr16	StringTie	exon	66396059	66396201	1000	+	.	gene_id "MSTRG.71741"; transcript_id "MSTRG.71741.26"; exon_number "9";
chr16	StringTie	exon	66397982	66398106	1000	+	.	gene_id "MSTRG.71741"; transcript_id "MSTRG.71741.26"; exon_number "10";
chr16	StringTie	exon	66398468	66398561	1000	+	.	gene_id "MSTRG.71741"; transcript_id "MSTRG.71741.26"; exon_number "11";
chr16	StringTie	exon	66400771	66401016	1000	+	.	gene_id "MSTRG.71741"; transcript_id "MSTRG.71741.26"; exon_number "12";
chr16	StringTie	exon	66402652	66407568	1000	+	.	gene_id "MSTRG.71741"; transcript_id "MSTRG.71741.26"; exon_number "13";
chr16	StringTie	transcript	66366559	66404792	1000	+	.	gene_id "MSTRG.71741"; transcript_id "MSTRG.71741.27";
chr16	StringTie	exon	66366559	66366758	1000	+	.	gene_id "MSTRG.71741"; transcript_id "MSTRG.71741.27"; exon_number "1";
chr16	StringTie	exon	66368643	66368752	1000	+	.	gene_id "MSTRG.71741"; transcript_id "MSTRG.71741.27"; exon_number "2";
chr16	StringTie	exon	66379319	66379547	1000	+	.	gene_id "MSTRG.71741"; transcript_id "MSTRG.71741.27"; exon_number "3";
chr16	StringTie	exon	66386809	66387097	1000	+	.	gene_id "MSTRG.71741"; transcript_id "MSTRG.71741.27"; exon_number "4";
chr16	StringTie	exon	66388324	66390590	1000	+	.	gene_id "MSTRG.71741"; transcript_id "MSTRG.71741.27"; exon_number "5";
chr16	StringTie	exon	66392136	66392383	1000	+	.	gene_id "MSTRG.71741"; transcript_id "MSTRG.71741.27"; exon_number "6";
chr16	StringTie	exon	66396059	66396201	1000	+	.	gene_id "MSTRG.71741"; transcript_id "MSTRG.71741.27"; exon_number "7";
chr16	StringTie	exon	66397982	66398106	1000	+	.	gene_id "MSTRG.71741"; transcript_id "MSTRG.71741.27"; exon_number "8";
chr16	StringTie	exon	66398456	66398561	1000	+	.	gene_id "MSTRG.71741"; transcript_id "MSTRG.71741.27"; exon_number "9";
chr16	StringTie	exon	66400771	66401016	1000	+	.	gene_id "MSTRG.71741"; transcript_id "MSTRG.71741.27"; exon_number "10";
chr16	StringTie	exon	66402696	66404792	1000	+	.	gene_id "MSTRG.71741"; transcript_id "MSTRG.71741.27"; exon_number "11";
chr16	StringTie	transcript	66366559	66404850	1000	+	.	gene_id "MSTRG.71741"; transcript_id "MSTRG.71741.28";
chr16	StringTie	exon	66366559	66366758	1000	+	.	gene_id "MSTRG.71741"; transcript_id "MSTRG.71741.28"; exon_number "1";
chr16	StringTie	exon	66368643	66368741	1000	+	.	gene_id "MSTRG.71741"; transcript_id "MSTRG.71741.28"; exon_number "2";
chr16	StringTie	exon	66379319	66379547	1000	+	.	gene_id "MSTRG.71741"; transcript_id "MSTRG.71741.28"; exon_number "3";
chr16	StringTie	exon	66386809	66387097	1000	+	.	gene_id "MSTRG.71741"; transcript_id "MSTRG.71741.28"; exon_number "4";
chr16	StringTie	exon	66388324	66388440	1000	+	.	gene_id "MSTRG.71741"; transcript_id "MSTRG.71741.28"; exon_number "5";
chr16	StringTie	exon	66389358	66389522	1000	+	.	gene_id "MSTRG.71741"; transcript_id "MSTRG.71741.28"; exon_number "6";
chr16	StringTie	exon	66390376	66390590	1000	+	.	gene_id "MSTRG.71741"; transcript_id "MSTRG.71741.28"; exon_number "7";
chr16	StringTie	exon	66392136	66392383	1000	+	.	gene_id "MSTRG.71741"; transcript_id "MSTRG.71741.28"; exon_number "8";
chr16	StringTie	exon	66396059	66396201	1000	+	.	gene_id "MSTRG.71741"; transcript_id "MSTRG.71741.28"; exon_number "9";
chr16	StringTie	exon	66397982	66398106	1000	+	.	gene_id "MSTRG.71741"; transcript_id "MSTRG.71741.28"; exon_number "10";
chr16	StringTie	exon	66398456	66398561	1000	+	.	gene_id "MSTRG.71741"; transcript_id "MSTRG.71741.28"; exon_number "11";
chr16	StringTie	exon	66400771	66401016	1000	+	.	gene_id "MSTRG.71741"; transcript_id "MSTRG.71741.28"; exon_number "12";
chr16	StringTie	exon	66402652	66404850	1000	+	.	gene_id "MSTRG.71741"; transcript_id "MSTRG.71741.28"; exon_number "13";
chr16	StringTie	transcript	66366559	66405142	1000	+	.	gene_id "MSTRG.71741"; transcript_id "MSTRG.71741.29";
chr16	StringTie	exon	66366559	66366758	1000	+	.	gene_id "MSTRG.71741"; transcript_id "MSTRG.71741.29"; exon_number "1";
chr16	StringTie	exon	66368643	66368752	1000	+	.	gene_id "MSTRG.71741"; transcript_id "MSTRG.71741.29"; exon_number "2";
chr16	StringTie	exon	66379319	66379547	1000	+	.	gene_id "MSTRG.71741"; transcript_id "MSTRG.71741.29"; exon_number "3";
chr16	StringTie	exon	66386809	66387097	1000	+	.	gene_id "MSTRG.71741"; transcript_id "MSTRG.71741.29"; exon_number "4";
chr16	StringTie	exon	66388324	66388440	1000	+	.	gene_id "MSTRG.71741"; transcript_id "MSTRG.71741.29"; exon_number "5";
chr16	StringTie	exon	66389358	66389522	1000	+	.	gene_id "MSTRG.71741"; transcript_id "MSTRG.71741.29"; exon_number "6";
chr16	StringTie	exon	66390376	66390590	1000	+	.	gene_id "MSTRG.71741"; transcript_id "MSTRG.71741.29"; exon_number "7";
chr16	StringTie	exon	66392136	66395822	1000	+	.	gene_id "MSTRG.71741"; transcript_id "MSTRG.71741.29"; exon_number "8";
chr16	StringTie	exon	66396059	66396201	1000	+	.	gene_id "MSTRG.71741"; transcript_id "MSTRG.71741.29"; exon_number "9";
chr16	StringTie	exon	66397982	66398106	1000	+	.	gene_id "MSTRG.71741"; transcript_id "MSTRG.71741.29"; exon_number "10";
chr16	StringTie	exon	66398456	66398561	1000	+	.	gene_id "MSTRG.71741"; transcript_id "MSTRG.71741.29"; exon_number "11";
chr16	StringTie	exon	66400771	66401016	1000	+	.	gene_id "MSTRG.71741"; transcript_id "MSTRG.71741.29"; exon_number "12";
chr16	StringTie	exon	66402652	66405142	1000	+	.	gene_id "MSTRG.71741"; transcript_id "MSTRG.71741.29"; exon_number "13";
chr16	StringTie	transcript	66366251	66404787	1000	+	.	gene_id "MSTRG.71741"; transcript_id "MSTRG.71741.3";
chr16	StringTie	exon	66366251	66366758	1000	+	.	gene_id "MSTRG.71741"; transcript_id "MSTRG.71741.3"; exon_number "1";
chr16	StringTie	exon	66368643	66368752	1000	+	.	gene_id "MSTRG.71741"; transcript_id "MSTRG.71741.3"; exon_number "2";
chr16	StringTie	exon	66379319	66379547	1000	+	.	gene_id "MSTRG.71741"; transcript_id "MSTRG.71741.3"; exon_number "3";
chr16	StringTie	exon	66386809	66387097	1000	+	.	gene_id "MSTRG.71741"; transcript_id "MSTRG.71741.3"; exon_number "4";
chr16	StringTie	exon	66388324	66388440	1000	+	.	gene_id "MSTRG.71741"; transcript_id "MSTRG.71741.3"; exon_number "5";
chr16	StringTie	exon	66389358	66389522	1000	+	.	gene_id "MSTRG.71741"; transcript_id "MSTRG.71741.3"; exon_number "6";
chr16	StringTie	exon	66390403	66390590	1000	+	.	gene_id "MSTRG.71741"; transcript_id "MSTRG.71741.3"; exon_number "7";
chr16	StringTie	exon	66392136	66392383	1000	+	.	gene_id "MSTRG.71741"; transcript_id "MSTRG.71741.3"; exon_number "8";
chr16	StringTie	exon	66396074	66396201	1000	+	.	gene_id "MSTRG.71741"; transcript_id "MSTRG.71741.3"; exon_number "9";
chr16	StringTie	exon	66397982	66398106	1000	+	.	gene_id "MSTRG.71741"; transcript_id "MSTRG.71741.3"; exon_number "10";
chr16	StringTie	exon	66398456	66398561	1000	+	.	gene_id "MSTRG.71741"; transcript_id "MSTRG.71741.3"; exon_number "11";
chr16	StringTie	exon	66400771	66401016	1000	+	.	gene_id "MSTRG.71741"; transcript_id "MSTRG.71741.3"; exon_number "12";
chr16	StringTie	exon	66402652	66404787	1000	+	.	gene_id "MSTRG.71741"; transcript_id "MSTRG.71741.3"; exon_number "13";
chr16	StringTie	transcript	66366560	66404785	1000	+	.	gene_id "MSTRG.71741"; transcript_id "MSTRG.71741.30";
chr16	StringTie	exon	66366560	66366758	1000	+	.	gene_id "MSTRG.71741"; transcript_id "MSTRG.71741.30"; exon_number "1";
chr16	StringTie	exon	66379319	66379547	1000	+	.	gene_id "MSTRG.71741"; transcript_id "MSTRG.71741.30"; exon_number "2";
chr16	StringTie	exon	66386809	66387097	1000	+	.	gene_id "MSTRG.71741"; transcript_id "MSTRG.71741.30"; exon_number "3";
chr16	StringTie	exon	66388324	66388440	1000	+	.	gene_id "MSTRG.71741"; transcript_id "MSTRG.71741.30"; exon_number "4";
chr16	StringTie	exon	66389358	66389522	1000	+	.	gene_id "MSTRG.71741"; transcript_id "MSTRG.71741.30"; exon_number "5";
chr16	StringTie	exon	66390403	66390590	1000	+	.	gene_id "MSTRG.71741"; transcript_id "MSTRG.71741.30"; exon_number "6";
chr16	StringTie	exon	66392136	66392383	1000	+	.	gene_id "MSTRG.71741"; transcript_id "MSTRG.71741.30"; exon_number "7";
chr16	StringTie	exon	66396059	66396201	1000	+	.	gene_id "MSTRG.71741"; transcript_id "MSTRG.71741.30"; exon_number "8";
chr16	StringTie	exon	66397982	66398106	1000	+	.	gene_id "MSTRG.71741"; transcript_id "MSTRG.71741.30"; exon_number "9";
chr16	StringTie	exon	66398456	66398561	1000	+	.	gene_id "MSTRG.71741"; transcript_id "MSTRG.71741.30"; exon_number "10";
chr16	StringTie	exon	66400771	66401016	1000	+	.	gene_id "MSTRG.71741"; transcript_id "MSTRG.71741.30"; exon_number "11";
chr16	StringTie	exon	66402652	66402793	1000	+	.	gene_id "MSTRG.71741"; transcript_id "MSTRG.71741.30"; exon_number "12";
chr16	StringTie	exon	66402876	66404785	1000	+	.	gene_id "MSTRG.71741"; transcript_id "MSTRG.71741.30"; exon_number "13";
chr16	StringTie	transcript	66366561	66407315	1000	+	.	gene_id "MSTRG.71741"; transcript_id "MSTRG.71741.31";
chr16	StringTie	exon	66366561	66366758	1000	+	.	gene_id "MSTRG.71741"; transcript_id "MSTRG.71741.31"; exon_number "1";
chr16	StringTie	exon	66368643	66368752	1000	+	.	gene_id "MSTRG.71741"; transcript_id "MSTRG.71741.31"; exon_number "2";
chr16	StringTie	exon	66379319	66379547	1000	+	.	gene_id "MSTRG.71741"; transcript_id "MSTRG.71741.31"; exon_number "3";
chr16	StringTie	exon	66386809	66387097	1000	+	.	gene_id "MSTRG.71741"; transcript_id "MSTRG.71741.31"; exon_number "4";
chr16	StringTie	exon	66388324	66388440	1000	+	.	gene_id "MSTRG.71741"; transcript_id "MSTRG.71741.31"; exon_number "5";
chr16	StringTie	exon	66389358	66389522	1000	+	.	gene_id "MSTRG.71741"; transcript_id "MSTRG.71741.31"; exon_number "6";
chr16	StringTie	exon	66390403	66390590	1000	+	.	gene_id "MSTRG.71741"; transcript_id "MSTRG.71741.31"; exon_number "7";
chr16	StringTie	exon	66392136	66392383	1000	+	.	gene_id "MSTRG.71741"; transcript_id "MSTRG.71741.31"; exon_number "8";
chr16	StringTie	exon	66396059	66396201	1000	+	.	gene_id "MSTRG.71741"; transcript_id "MSTRG.71741.31"; exon_number "9";
chr16	StringTie	exon	66397967	66398106	1000	+	.	gene_id "MSTRG.71741"; transcript_id "MSTRG.71741.31"; exon_number "10";
chr16	StringTie	exon	66398456	66398561	1000	+	.	gene_id "MSTRG.71741"; transcript_id "MSTRG.71741.31"; exon_number "11";
chr16	StringTie	exon	66400771	66401016	1000	+	.	gene_id "MSTRG.71741"; transcript_id "MSTRG.71741.31"; exon_number "12";
chr16	StringTie	exon	66402652	66407315	1000	+	.	gene_id "MSTRG.71741"; transcript_id "MSTRG.71741.31"; exon_number "13";
chr16	StringTie	transcript	66366561	66407148	1000	+	.	gene_id "MSTRG.71741"; transcript_id "MSTRG.71741.32";
chr16	StringTie	exon	66366561	66366758	1000	+	.	gene_id "MSTRG.71741"; transcript_id "MSTRG.71741.32"; exon_number "1";
chr16	StringTie	exon	66379319	66379547	1000	+	.	gene_id "MSTRG.71741"; transcript_id "MSTRG.71741.32"; exon_number "2";
chr16	StringTie	exon	66386809	66387097	1000	+	.	gene_id "MSTRG.71741"; transcript_id "MSTRG.71741.32"; exon_number "3";
chr16	StringTie	exon	66388324	66388440	1000	+	.	gene_id "MSTRG.71741"; transcript_id "MSTRG.71741.32"; exon_number "4";
chr16	StringTie	exon	66389358	66389522	1000	+	.	gene_id "MSTRG.71741"; transcript_id "MSTRG.71741.32"; exon_number "5";
chr16	StringTie	exon	66390376	66390590	1000	+	.	gene_id "MSTRG.71741"; transcript_id "MSTRG.71741.32"; exon_number "6";
chr16	StringTie	exon	66392136	66392383	1000	+	.	gene_id "MSTRG.71741"; transcript_id "MSTRG.71741.32"; exon_number "7";
chr16	StringTie	exon	66396059	66396201	1000	+	.	gene_id "MSTRG.71741"; transcript_id "MSTRG.71741.32"; exon_number "8";
chr16	StringTie	exon	66397982	66398106	1000	+	.	gene_id "MSTRG.71741"; transcript_id "MSTRG.71741.32"; exon_number "9";
chr16	StringTie	exon	66398456	66398561	1000	+	.	gene_id "MSTRG.71741"; transcript_id "MSTRG.71741.32"; exon_number "10";
chr16	StringTie	exon	66400771	66401016	1000	+	.	gene_id "MSTRG.71741"; transcript_id "MSTRG.71741.32"; exon_number "11";
chr16	StringTie	exon	66402652	66407148	1000	+	.	gene_id "MSTRG.71741"; transcript_id "MSTRG.71741.32"; exon_number "12";
chr16	StringTie	transcript	66366561	66407523	1000	+	.	gene_id "MSTRG.71741"; transcript_id "MSTRG.71741.33";
chr16	StringTie	exon	66366561	66366758	1000	+	.	gene_id "MSTRG.71741"; transcript_id "MSTRG.71741.33"; exon_number "1";
chr16	StringTie	exon	66368643	66368752	1000	+	.	gene_id "MSTRG.71741"; transcript_id "MSTRG.71741.33"; exon_number "2";
chr16	StringTie	exon	66379319	66379547	1000	+	.	gene_id "MSTRG.71741"; transcript_id "MSTRG.71741.33"; exon_number "3";
chr16	StringTie	exon	66386809	66387097	1000	+	.	gene_id "MSTRG.71741"; transcript_id "MSTRG.71741.33"; exon_number "4";
chr16	StringTie	exon	66388324	66388440	1000	+	.	gene_id "MSTRG.71741"; transcript_id "MSTRG.71741.33"; exon_number "5";
chr16	StringTie	exon	66389358	66389522	1000	+	.	gene_id "MSTRG.71741"; transcript_id "MSTRG.71741.33"; exon_number "6";
chr16	StringTie	exon	66390376	66390590	1000	+	.	gene_id "MSTRG.71741"; transcript_id "MSTRG.71741.33"; exon_number "7";
chr16	StringTie	exon	66392136	66392383	1000	+	.	gene_id "MSTRG.71741"; transcript_id "MSTRG.71741.33"; exon_number "8";
chr16	StringTie	exon	66397982	66398106	1000	+	.	gene_id "MSTRG.71741"; transcript_id "MSTRG.71741.33"; exon_number "9";
chr16	StringTie	exon	66398456	66398561	1000	+	.	gene_id "MSTRG.71741"; transcript_id "MSTRG.71741.33"; exon_number "10";
chr16	StringTie	exon	66400771	66401016	1000	+	.	gene_id "MSTRG.71741"; transcript_id "MSTRG.71741.33"; exon_number "11";
chr16	StringTie	exon	66402652	66407523	1000	+	.	gene_id "MSTRG.71741"; transcript_id "MSTRG.71741.33"; exon_number "12";
chr16	StringTie	transcript	66366561	66404855	1000	+	.	gene_id "MSTRG.71741"; transcript_id "MSTRG.71741.34";
chr16	StringTie	exon	66366561	66366758	1000	+	.	gene_id "MSTRG.71741"; transcript_id "MSTRG.71741.34"; exon_number "1";
chr16	StringTie	exon	66379319	66379547	1000	+	.	gene_id "MSTRG.71741"; transcript_id "MSTRG.71741.34"; exon_number "2";
chr16	StringTie	exon	66386809	66387097	1000	+	.	gene_id "MSTRG.71741"; transcript_id "MSTRG.71741.34"; exon_number "3";
chr16	StringTie	exon	66388324	66388440	1000	+	.	gene_id "MSTRG.71741"; transcript_id "MSTRG.71741.34"; exon_number "4";
chr16	StringTie	exon	66389358	66390590	1000	+	.	gene_id "MSTRG.71741"; transcript_id "MSTRG.71741.34"; exon_number "5";
chr16	StringTie	exon	66392136	66392383	1000	+	.	gene_id "MSTRG.71741"; transcript_id "MSTRG.71741.34"; exon_number "6";
chr16	StringTie	exon	66397982	66398106	1000	+	.	gene_id "MSTRG.71741"; transcript_id "MSTRG.71741.34"; exon_number "7";
chr16	StringTie	exon	66398456	66398561	1000	+	.	gene_id "MSTRG.71741"; transcript_id "MSTRG.71741.34"; exon_number "8";
chr16	StringTie	exon	66400771	66401016	1000	+	.	gene_id "MSTRG.71741"; transcript_id "MSTRG.71741.34"; exon_number "9";
chr16	StringTie	exon	66402652	66404855	1000	+	.	gene_id "MSTRG.71741"; transcript_id "MSTRG.71741.34"; exon_number "10";
chr16	StringTie	transcript	66366561	66406999	1000	+	.	gene_id "MSTRG.71741"; transcript_id "MSTRG.71741.35";
chr16	StringTie	exon	66366561	66366758	1000	+	.	gene_id "MSTRG.71741"; transcript_id "MSTRG.71741.35"; exon_number "1";
chr16	StringTie	exon	66368643	66368752	1000	+	.	gene_id "MSTRG.71741"; transcript_id "MSTRG.71741.35"; exon_number "2";
chr16	StringTie	exon	66379319	66379547	1000	+	.	gene_id "MSTRG.71741"; transcript_id "MSTRG.71741.35"; exon_number "3";
chr16	StringTie	exon	66386809	66387097	1000	+	.	gene_id "MSTRG.71741"; transcript_id "MSTRG.71741.35"; exon_number "4";
chr16	StringTie	exon	66388324	66388440	1000	+	.	gene_id "MSTRG.71741"; transcript_id "MSTRG.71741.35"; exon_number "5";
chr16	StringTie	exon	66389358	66389522	1000	+	.	gene_id "MSTRG.71741"; transcript_id "MSTRG.71741.35"; exon_number "6";
chr16	StringTie	exon	66390403	66390590	1000	+	.	gene_id "MSTRG.71741"; transcript_id "MSTRG.71741.35"; exon_number "7";
chr16	StringTie	exon	66392136	66392383	1000	+	.	gene_id "MSTRG.71741"; transcript_id "MSTRG.71741.35"; exon_number "8";
chr16	StringTie	exon	66396059	66396201	1000	+	.	gene_id "MSTRG.71741"; transcript_id "MSTRG.71741.35"; exon_number "9";
chr16	StringTie	exon	66397982	66398106	1000	+	.	gene_id "MSTRG.71741"; transcript_id "MSTRG.71741.35"; exon_number "10";
chr16	StringTie	exon	66398468	66398561	1000	+	.	gene_id "MSTRG.71741"; transcript_id "MSTRG.71741.35"; exon_number "11";
chr16	StringTie	exon	66400771	66401016	1000	+	.	gene_id "MSTRG.71741"; transcript_id "MSTRG.71741.35"; exon_number "12";
chr16	StringTie	exon	66402652	66406999	1000	+	.	gene_id "MSTRG.71741"; transcript_id "MSTRG.71741.35"; exon_number "13";
chr16	StringTie	transcript	66366561	66404793	1000	+	.	gene_id "MSTRG.71741"; transcript_id "MSTRG.71741.36";
chr16	StringTie	exon	66366561	66366758	1000	+	.	gene_id "MSTRG.71741"; transcript_id "MSTRG.71741.36"; exon_number "1";
chr16	StringTie	exon	66368643	66368752	1000	+	.	gene_id "MSTRG.71741"; transcript_id "MSTRG.71741.36"; exon_number "2";
chr16	StringTie	exon	66379319	66379547	1000	+	.	gene_id "MSTRG.71741"; transcript_id "MSTRG.71741.36"; exon_number "3";
chr16	StringTie	exon	66386809	66387097	1000	+	.	gene_id "MSTRG.71741"; transcript_id "MSTRG.71741.36"; exon_number "4";
chr16	StringTie	exon	66388324	66388440	1000	+	.	gene_id "MSTRG.71741"; transcript_id "MSTRG.71741.36"; exon_number "5";
chr16	StringTie	exon	66389358	66389522	1000	+	.	gene_id "MSTRG.71741"; transcript_id "MSTRG.71741.36"; exon_number "6";
chr16	StringTie	exon	66390403	66390590	1000	+	.	gene_id "MSTRG.71741"; transcript_id "MSTRG.71741.36"; exon_number "7";
chr16	StringTie	exon	66392136	66392924	1000	+	.	gene_id "MSTRG.71741"; transcript_id "MSTRG.71741.36"; exon_number "8";
chr16	StringTie	exon	66393052	66396201	1000	+	.	gene_id "MSTRG.71741"; transcript_id "MSTRG.71741.36"; exon_number "9";
chr16	StringTie	exon	66397982	66398106	1000	+	.	gene_id "MSTRG.71741"; transcript_id "MSTRG.71741.36"; exon_number "10";
chr16	StringTie	exon	66398456	66398561	1000	+	.	gene_id "MSTRG.71741"; transcript_id "MSTRG.71741.36"; exon_number "11";
chr16	StringTie	exon	66400771	66401016	1000	+	.	gene_id "MSTRG.71741"; transcript_id "MSTRG.71741.36"; exon_number "12";
chr16	StringTie	exon	66402652	66404793	1000	+	.	gene_id "MSTRG.71741"; transcript_id "MSTRG.71741.36"; exon_number "13";
chr16	StringTie	transcript	66366567	66407466	1000	+	.	gene_id "MSTRG.71741"; transcript_id "MSTRG.71741.37";
chr16	StringTie	exon	66366567	66366758	1000	+	.	gene_id "MSTRG.71741"; transcript_id "MSTRG.71741.37"; exon_number "1";
chr16	StringTie	exon	66368643	66368752	1000	+	.	gene_id "MSTRG.71741"; transcript_id "MSTRG.71741.37"; exon_number "2";
chr16	StringTie	exon	66379319	66379547	1000	+	.	gene_id "MSTRG.71741"; transcript_id "MSTRG.71741.37"; exon_number "3";
chr16	StringTie	exon	66386809	66387097	1000	+	.	gene_id "MSTRG.71741"; transcript_id "MSTRG.71741.37"; exon_number "4";
chr16	StringTie	exon	66388324	66388440	1000	+	.	gene_id "MSTRG.71741"; transcript_id "MSTRG.71741.37"; exon_number "5";
chr16	StringTie	exon	66389358	66389522	1000	+	.	gene_id "MSTRG.71741"; transcript_id "MSTRG.71741.37"; exon_number "6";
chr16	StringTie	exon	66390403	66390590	1000	+	.	gene_id "MSTRG.71741"; transcript_id "MSTRG.71741.37"; exon_number "7";
chr16	StringTie	exon	66392136	66392770	1000	+	.	gene_id "MSTRG.71741"; transcript_id "MSTRG.71741.37"; exon_number "8";
chr16	StringTie	exon	66396059	66396201	1000	+	.	gene_id "MSTRG.71741"; transcript_id "MSTRG.71741.37"; exon_number "9";
chr16	StringTie	exon	66397982	66398106	1000	+	.	gene_id "MSTRG.71741"; transcript_id "MSTRG.71741.37"; exon_number "10";
chr16	StringTie	exon	66398456	66398561	1000	+	.	gene_id "MSTRG.71741"; transcript_id "MSTRG.71741.37"; exon_number "11";
chr16	StringTie	exon	66400771	66401016	1000	+	.	gene_id "MSTRG.71741"; transcript_id "MSTRG.71741.37"; exon_number "12";
chr16	StringTie	exon	66402652	66407466	1000	+	.	gene_id "MSTRG.71741"; transcript_id "MSTRG.71741.37"; exon_number "13";
chr16	StringTie	transcript	66366570	66407396	1000	+	.	gene_id "MSTRG.71741"; transcript_id "MSTRG.71741.38";
chr16	StringTie	exon	66366570	66366758	1000	+	.	gene_id "MSTRG.71741"; transcript_id "MSTRG.71741.38"; exon_number "1";
chr16	StringTie	exon	66368680	66368752	1000	+	.	gene_id "MSTRG.71741"; transcript_id "MSTRG.71741.38"; exon_number "2";
chr16	StringTie	exon	66379319	66379547	1000	+	.	gene_id "MSTRG.71741"; transcript_id "MSTRG.71741.38"; exon_number "3";
chr16	StringTie	exon	66386809	66387097	1000	+	.	gene_id "MSTRG.71741"; transcript_id "MSTRG.71741.38"; exon_number "4";
chr16	StringTie	exon	66388324	66388440	1000	+	.	gene_id "MSTRG.71741"; transcript_id "MSTRG.71741.38"; exon_number "5";
chr16	StringTie	exon	66389358	66389522	1000	+	.	gene_id "MSTRG.71741"; transcript_id "MSTRG.71741.38"; exon_number "6";
chr16	StringTie	exon	66390403	66390590	1000	+	.	gene_id "MSTRG.71741"; transcript_id "MSTRG.71741.38"; exon_number "7";
chr16	StringTie	exon	66392136	66392383	1000	+	.	gene_id "MSTRG.71741"; transcript_id "MSTRG.71741.38"; exon_number "8";
chr16	StringTie	exon	66396059	66396201	1000	+	.	gene_id "MSTRG.71741"; transcript_id "MSTRG.71741.38"; exon_number "9";
chr16	StringTie	exon	66397967	66398106	1000	+	.	gene_id "MSTRG.71741"; transcript_id "MSTRG.71741.38"; exon_number "10";
chr16	StringTie	exon	66398456	66398561	1000	+	.	gene_id "MSTRG.71741"; transcript_id "MSTRG.71741.38"; exon_number "11";
chr16	StringTie	exon	66400771	66401016	1000	+	.	gene_id "MSTRG.71741"; transcript_id "MSTRG.71741.38"; exon_number "12";
chr16	StringTie	exon	66402652	66407396	1000	+	.	gene_id "MSTRG.71741"; transcript_id "MSTRG.71741.38"; exon_number "13";
chr16	StringTie	transcript	66366571	66404800	1000	+	.	gene_id "MSTRG.71741"; transcript_id "MSTRG.71741.39";
chr16	StringTie	exon	66366571	66366758	1000	+	.	gene_id "MSTRG.71741"; transcript_id "MSTRG.71741.39"; exon_number "1";
chr16	StringTie	exon	66368643	66368752	1000	+	.	gene_id "MSTRG.71741"; transcript_id "MSTRG.71741.39"; exon_number "2";
chr16	StringTie	exon	66379319	66379547	1000	+	.	gene_id "MSTRG.71741"; transcript_id "MSTRG.71741.39"; exon_number "3";
chr16	StringTie	exon	66386809	66387097	1000	+	.	gene_id "MSTRG.71741"; transcript_id "MSTRG.71741.39"; exon_number "4";
chr16	StringTie	exon	66388324	66388440	1000	+	.	gene_id "MSTRG.71741"; transcript_id "MSTRG.71741.39"; exon_number "5";
chr16	StringTie	exon	66389358	66389522	1000	+	.	gene_id "MSTRG.71741"; transcript_id "MSTRG.71741.39"; exon_number "6";
chr16	StringTie	exon	66390376	66390590	1000	+	.	gene_id "MSTRG.71741"; transcript_id "MSTRG.71741.39"; exon_number "7";
chr16	StringTie	exon	66392136	66392383	1000	+	.	gene_id "MSTRG.71741"; transcript_id "MSTRG.71741.39"; exon_number "8";
chr16	StringTie	exon	66395704	66396201	1000	+	.	gene_id "MSTRG.71741"; transcript_id "MSTRG.71741.39"; exon_number "9";
chr16	StringTie	exon	66397982	66398106	1000	+	.	gene_id "MSTRG.71741"; transcript_id "MSTRG.71741.39"; exon_number "10";
chr16	StringTie	exon	66398456	66398561	1000	+	.	gene_id "MSTRG.71741"; transcript_id "MSTRG.71741.39"; exon_number "11";
chr16	StringTie	exon	66400771	66401016	1000	+	.	gene_id "MSTRG.71741"; transcript_id "MSTRG.71741.39"; exon_number "12";
chr16	StringTie	exon	66402652	66404800	1000	+	.	gene_id "MSTRG.71741"; transcript_id "MSTRG.71741.39"; exon_number "13";
chr16	StringTie	transcript	66366273	66413158	1000	+	.	gene_id "MSTRG.71741"; transcript_id "MSTRG.71741.4";
chr16	StringTie	exon	66366273	66366758	1000	+	.	gene_id "MSTRG.71741"; transcript_id "MSTRG.71741.4"; exon_number "1";
chr16	StringTie	exon	66368643	66368752	1000	+	.	gene_id "MSTRG.71741"; transcript_id "MSTRG.71741.4"; exon_number "2";
chr16	StringTie	exon	66379319	66379547	1000	+	.	gene_id "MSTRG.71741"; transcript_id "MSTRG.71741.4"; exon_number "3";
chr16	StringTie	exon	66386809	66387097	1000	+	.	gene_id "MSTRG.71741"; transcript_id "MSTRG.71741.4"; exon_number "4";
chr16	StringTie	exon	66388324	66388440	1000	+	.	gene_id "MSTRG.71741"; transcript_id "MSTRG.71741.4"; exon_number "5";
chr16	StringTie	exon	66389358	66389522	1000	+	.	gene_id "MSTRG.71741"; transcript_id "MSTRG.71741.4"; exon_number "6";
chr16	StringTie	exon	66390403	66390590	1000	+	.	gene_id "MSTRG.71741"; transcript_id "MSTRG.71741.4"; exon_number "7";
chr16	StringTie	exon	66392136	66392383	1000	+	.	gene_id "MSTRG.71741"; transcript_id "MSTRG.71741.4"; exon_number "8";
chr16	StringTie	exon	66396059	66396201	1000	+	.	gene_id "MSTRG.71741"; transcript_id "MSTRG.71741.4"; exon_number "9";
chr16	StringTie	exon	66397982	66398106	1000	+	.	gene_id "MSTRG.71741"; transcript_id "MSTRG.71741.4"; exon_number "10";
chr16	StringTie	exon	66398456	66398561	1000	+	.	gene_id "MSTRG.71741"; transcript_id "MSTRG.71741.4"; exon_number "11";
chr16	StringTie	exon	66400771	66401016	1000	+	.	gene_id "MSTRG.71741"; transcript_id "MSTRG.71741.4"; exon_number "12";
chr16	StringTie	exon	66402652	66408814	1000	+	.	gene_id "MSTRG.71741"; transcript_id "MSTRG.71741.4"; exon_number "13";
chr16	StringTie	exon	66410280	66413158	1000	+	.	gene_id "MSTRG.71741"; transcript_id "MSTRG.71741.4"; exon_number "14";
chr16	StringTie	transcript	66366571	66413131	1000	+	.	gene_id "MSTRG.71741"; transcript_id "MSTRG.71741.40";
chr16	StringTie	exon	66366571	66366758	1000	+	.	gene_id "MSTRG.71741"; transcript_id "MSTRG.71741.40"; exon_number "1";
chr16	StringTie	exon	66368680	66368752	1000	+	.	gene_id "MSTRG.71741"; transcript_id "MSTRG.71741.40"; exon_number "2";
chr16	StringTie	exon	66379319	66379547	1000	+	.	gene_id "MSTRG.71741"; transcript_id "MSTRG.71741.40"; exon_number "3";
chr16	StringTie	exon	66386809	66387097	1000	+	.	gene_id "MSTRG.71741"; transcript_id "MSTRG.71741.40"; exon_number "4";
chr16	StringTie	exon	66388324	66388440	1000	+	.	gene_id "MSTRG.71741"; transcript_id "MSTRG.71741.40"; exon_number "5";
chr16	StringTie	exon	66389358	66389522	1000	+	.	gene_id "MSTRG.71741"; transcript_id "MSTRG.71741.40"; exon_number "6";
chr16	StringTie	exon	66390403	66390590	1000	+	.	gene_id "MSTRG.71741"; transcript_id "MSTRG.71741.40"; exon_number "7";
chr16	StringTie	exon	66392136	66392383	1000	+	.	gene_id "MSTRG.71741"; transcript_id "MSTRG.71741.40"; exon_number "8";
chr16	StringTie	exon	66396059	66396201	1000	+	.	gene_id "MSTRG.71741"; transcript_id "MSTRG.71741.40"; exon_number "9";
chr16	StringTie	exon	66397994	66398106	1000	+	.	gene_id "MSTRG.71741"; transcript_id "MSTRG.71741.40"; exon_number "10";
chr16	StringTie	exon	66398456	66398561	1000	+	.	gene_id "MSTRG.71741"; transcript_id "MSTRG.71741.40"; exon_number "11";
chr16	StringTie	exon	66400771	66401016	1000	+	.	gene_id "MSTRG.71741"; transcript_id "MSTRG.71741.40"; exon_number "12";
chr16	StringTie	exon	66402652	66409198	1000	+	.	gene_id "MSTRG.71741"; transcript_id "MSTRG.71741.40"; exon_number "13";
chr16	StringTie	exon	66410280	66413131	1000	+	.	gene_id "MSTRG.71741"; transcript_id "MSTRG.71741.40"; exon_number "14";
chr16	StringTie	transcript	66366572	66407566	1000	+	.	gene_id "MSTRG.71741"; transcript_id "MSTRG.71741.41";
chr16	StringTie	exon	66366572	66366758	1000	+	.	gene_id "MSTRG.71741"; transcript_id "MSTRG.71741.41"; exon_number "1";
chr16	StringTie	exon	66368643	66368752	1000	+	.	gene_id "MSTRG.71741"; transcript_id "MSTRG.71741.41"; exon_number "2";
chr16	StringTie	exon	66379319	66379547	1000	+	.	gene_id "MSTRG.71741"; transcript_id "MSTRG.71741.41"; exon_number "3";
chr16	StringTie	exon	66386809	66387097	1000	+	.	gene_id "MSTRG.71741"; transcript_id "MSTRG.71741.41"; exon_number "4";
chr16	StringTie	exon	66388324	66388440	1000	+	.	gene_id "MSTRG.71741"; transcript_id "MSTRG.71741.41"; exon_number "5";
chr16	StringTie	exon	66389358	66389522	1000	+	.	gene_id "MSTRG.71741"; transcript_id "MSTRG.71741.41"; exon_number "6";
chr16	StringTie	exon	66390403	66390590	1000	+	.	gene_id "MSTRG.71741"; transcript_id "MSTRG.71741.41"; exon_number "7";
chr16	StringTie	exon	66392136	66392924	1000	+	.	gene_id "MSTRG.71741"; transcript_id "MSTRG.71741.41"; exon_number "8";
chr16	StringTie	exon	66396059	66396201	1000	+	.	gene_id "MSTRG.71741"; transcript_id "MSTRG.71741.41"; exon_number "9";
chr16	StringTie	exon	66397982	66398106	1000	+	.	gene_id "MSTRG.71741"; transcript_id "MSTRG.71741.41"; exon_number "10";
chr16	StringTie	exon	66398456	66398561	1000	+	.	gene_id "MSTRG.71741"; transcript_id "MSTRG.71741.41"; exon_number "11";
chr16	StringTie	exon	66400771	66401016	1000	+	.	gene_id "MSTRG.71741"; transcript_id "MSTRG.71741.41"; exon_number "12";
chr16	StringTie	exon	66402652	66407566	1000	+	.	gene_id "MSTRG.71741"; transcript_id "MSTRG.71741.41"; exon_number "13";
chr16	StringTie	transcript	66366575	66405311	1000	+	.	gene_id "MSTRG.71741"; transcript_id "MSTRG.71741.42";
chr16	StringTie	exon	66366575	66366758	1000	+	.	gene_id "MSTRG.71741"; transcript_id "MSTRG.71741.42"; exon_number "1";
chr16	StringTie	exon	66368643	66368752	1000	+	.	gene_id "MSTRG.71741"; transcript_id "MSTRG.71741.42"; exon_number "2";
chr16	StringTie	exon	66379319	66379547	1000	+	.	gene_id "MSTRG.71741"; transcript_id "MSTRG.71741.42"; exon_number "3";
chr16	StringTie	exon	66386809	66387097	1000	+	.	gene_id "MSTRG.71741"; transcript_id "MSTRG.71741.42"; exon_number "4";
chr16	StringTie	exon	66388324	66388440	1000	+	.	gene_id "MSTRG.71741"; transcript_id "MSTRG.71741.42"; exon_number "5";
chr16	StringTie	exon	66389358	66389522	1000	+	.	gene_id "MSTRG.71741"; transcript_id "MSTRG.71741.42"; exon_number "6";
chr16	StringTie	exon	66390403	66390590	1000	+	.	gene_id "MSTRG.71741"; transcript_id "MSTRG.71741.42"; exon_number "7";
chr16	StringTie	exon	66392136	66392383	1000	+	.	gene_id "MSTRG.71741"; transcript_id "MSTRG.71741.42"; exon_number "8";
chr16	StringTie	exon	66395704	66395822	1000	+	.	gene_id "MSTRG.71741"; transcript_id "MSTRG.71741.42"; exon_number "9";
chr16	StringTie	exon	66396059	66396201	1000	+	.	gene_id "MSTRG.71741"; transcript_id "MSTRG.71741.42"; exon_number "10";
chr16	StringTie	exon	66397982	66398106	1000	+	.	gene_id "MSTRG.71741"; transcript_id "MSTRG.71741.42"; exon_number "11";
chr16	StringTie	exon	66398456	66398561	1000	+	.	gene_id "MSTRG.71741"; transcript_id "MSTRG.71741.42"; exon_number "12";
chr16	StringTie	exon	66400771	66401016	1000	+	.	gene_id "MSTRG.71741"; transcript_id "MSTRG.71741.42"; exon_number "13";
chr16	StringTie	exon	66402652	66405311	1000	+	.	gene_id "MSTRG.71741"; transcript_id "MSTRG.71741.42"; exon_number "14";
chr16	StringTie	transcript	66366575	66404799	1000	+	.	gene_id "MSTRG.71741"; transcript_id "MSTRG.71741.43";
chr16	StringTie	exon	66366575	66366758	1000	+	.	gene_id "MSTRG.71741"; transcript_id "MSTRG.71741.43"; exon_number "1";
chr16	StringTie	exon	66368643	66368752	1000	+	.	gene_id "MSTRG.71741"; transcript_id "MSTRG.71741.43"; exon_number "2";
chr16	StringTie	exon	66379319	66379547	1000	+	.	gene_id "MSTRG.71741"; transcript_id "MSTRG.71741.43"; exon_number "3";
chr16	StringTie	exon	66386809	66387097	1000	+	.	gene_id "MSTRG.71741"; transcript_id "MSTRG.71741.43"; exon_number "4";
chr16	StringTie	exon	66388324	66388440	1000	+	.	gene_id "MSTRG.71741"; transcript_id "MSTRG.71741.43"; exon_number "5";
chr16	StringTie	exon	66389358	66389522	1000	+	.	gene_id "MSTRG.71741"; transcript_id "MSTRG.71741.43"; exon_number "6";
chr16	StringTie	exon	66390403	66390590	1000	+	.	gene_id "MSTRG.71741"; transcript_id "MSTRG.71741.43"; exon_number "7";
chr16	StringTie	exon	66392136	66392383	1000	+	.	gene_id "MSTRG.71741"; transcript_id "MSTRG.71741.43"; exon_number "8";
chr16	StringTie	exon	66396059	66396201	1000	+	.	gene_id "MSTRG.71741"; transcript_id "MSTRG.71741.43"; exon_number "9";
chr16	StringTie	exon	66397982	66398106	1000	+	.	gene_id "MSTRG.71741"; transcript_id "MSTRG.71741.43"; exon_number "10";
chr16	StringTie	exon	66398456	66398561	1000	+	.	gene_id "MSTRG.71741"; transcript_id "MSTRG.71741.43"; exon_number "11";
chr16	StringTie	exon	66400771	66401016	1000	+	.	gene_id "MSTRG.71741"; transcript_id "MSTRG.71741.43"; exon_number "12";
chr16	StringTie	exon	66402652	66403740	1000	+	.	gene_id "MSTRG.71741"; transcript_id "MSTRG.71741.43"; exon_number "13";
chr16	StringTie	exon	66403974	66404799	1000	+	.	gene_id "MSTRG.71741"; transcript_id "MSTRG.71741.43"; exon_number "14";
chr16	StringTie	transcript	66366576	66404806	1000	+	.	gene_id "MSTRG.71741"; transcript_id "MSTRG.71741.44";
chr16	StringTie	exon	66366576	66366758	1000	+	.	gene_id "MSTRG.71741"; transcript_id "MSTRG.71741.44"; exon_number "1";
chr16	StringTie	exon	66368643	66368752	1000	+	.	gene_id "MSTRG.71741"; transcript_id "MSTRG.71741.44"; exon_number "2";
chr16	StringTie	exon	66379319	66379547	1000	+	.	gene_id "MSTRG.71741"; transcript_id "MSTRG.71741.44"; exon_number "3";
chr16	StringTie	exon	66386809	66387097	1000	+	.	gene_id "MSTRG.71741"; transcript_id "MSTRG.71741.44"; exon_number "4";
chr16	StringTie	exon	66388324	66388440	1000	+	.	gene_id "MSTRG.71741"; transcript_id "MSTRG.71741.44"; exon_number "5";
chr16	StringTie	exon	66389358	66389522	1000	+	.	gene_id "MSTRG.71741"; transcript_id "MSTRG.71741.44"; exon_number "6";
chr16	StringTie	exon	66390403	66390590	1000	+	.	gene_id "MSTRG.71741"; transcript_id "MSTRG.71741.44"; exon_number "7";
chr16	StringTie	exon	66392136	66392383	1000	+	.	gene_id "MSTRG.71741"; transcript_id "MSTRG.71741.44"; exon_number "8";
chr16	StringTie	exon	66396059	66396201	1000	+	.	gene_id "MSTRG.71741"; transcript_id "MSTRG.71741.44"; exon_number "9";
chr16	StringTie	exon	66397982	66398106	1000	+	.	gene_id "MSTRG.71741"; transcript_id "MSTRG.71741.44"; exon_number "10";
chr16	StringTie	exon	66398456	66398561	1000	+	.	gene_id "MSTRG.71741"; transcript_id "MSTRG.71741.44"; exon_number "11";
chr16	StringTie	exon	66400771	66401016	1000	+	.	gene_id "MSTRG.71741"; transcript_id "MSTRG.71741.44"; exon_number "12";
chr16	StringTie	exon	66402607	66404806	1000	+	.	gene_id "MSTRG.71741"; transcript_id "MSTRG.71741.44"; exon_number "13";
chr16	StringTie	transcript	66366579	66404788	1000	+	.	gene_id "MSTRG.71741"; transcript_id "MSTRG.71741.45";
chr16	StringTie	exon	66366579	66366758	1000	+	.	gene_id "MSTRG.71741"; transcript_id "MSTRG.71741.45"; exon_number "1";
chr16	StringTie	exon	66368680	66368752	1000	+	.	gene_id "MSTRG.71741"; transcript_id "MSTRG.71741.45"; exon_number "2";
chr16	StringTie	exon	66379319	66379547	1000	+	.	gene_id "MSTRG.71741"; transcript_id "MSTRG.71741.45"; exon_number "3";
chr16	StringTie	exon	66386809	66387097	1000	+	.	gene_id "MSTRG.71741"; transcript_id "MSTRG.71741.45"; exon_number "4";
chr16	StringTie	exon	66388324	66388440	1000	+	.	gene_id "MSTRG.71741"; transcript_id "MSTRG.71741.45"; exon_number "5";
chr16	StringTie	exon	66389358	66389522	1000	+	.	gene_id "MSTRG.71741"; transcript_id "MSTRG.71741.45"; exon_number "6";
chr16	StringTie	exon	66390403	66390590	1000	+	.	gene_id "MSTRG.71741"; transcript_id "MSTRG.71741.45"; exon_number "7";
chr16	StringTie	exon	66392136	66392383	1000	+	.	gene_id "MSTRG.71741"; transcript_id "MSTRG.71741.45"; exon_number "8";
chr16	StringTie	exon	66396059	66396201	1000	+	.	gene_id "MSTRG.71741"; transcript_id "MSTRG.71741.45"; exon_number "9";
chr16	StringTie	exon	66397982	66398106	1000	+	.	gene_id "MSTRG.71741"; transcript_id "MSTRG.71741.45"; exon_number "10";
chr16	StringTie	exon	66398456	66398561	1000	+	.	gene_id "MSTRG.71741"; transcript_id "MSTRG.71741.45"; exon_number "11";
chr16	StringTie	exon	66400792	66401016	1000	+	.	gene_id "MSTRG.71741"; transcript_id "MSTRG.71741.45"; exon_number "12";
chr16	StringTie	exon	66402652	66404788	1000	+	.	gene_id "MSTRG.71741"; transcript_id "MSTRG.71741.45"; exon_number "13";
chr16	StringTie	transcript	66366580	66404873	1000	+	.	gene_id "MSTRG.71741"; transcript_id "MSTRG.71741.46";
chr16	StringTie	exon	66366580	66366758	1000	+	.	gene_id "MSTRG.71741"; transcript_id "MSTRG.71741.46"; exon_number "1";
chr16	StringTie	exon	66379319	66379547	1000	+	.	gene_id "MSTRG.71741"; transcript_id "MSTRG.71741.46"; exon_number "2";
chr16	StringTie	exon	66386809	66387097	1000	+	.	gene_id "MSTRG.71741"; transcript_id "MSTRG.71741.46"; exon_number "3";
chr16	StringTie	exon	66388324	66388440	1000	+	.	gene_id "MSTRG.71741"; transcript_id "MSTRG.71741.46"; exon_number "4";
chr16	StringTie	exon	66389358	66389522	1000	+	.	gene_id "MSTRG.71741"; transcript_id "MSTRG.71741.46"; exon_number "5";
chr16	StringTie	exon	66390376	66390590	1000	+	.	gene_id "MSTRG.71741"; transcript_id "MSTRG.71741.46"; exon_number "6";
chr16	StringTie	exon	66392136	66392383	1000	+	.	gene_id "MSTRG.71741"; transcript_id "MSTRG.71741.46"; exon_number "7";
chr16	StringTie	exon	66397982	66398106	1000	+	.	gene_id "MSTRG.71741"; transcript_id "MSTRG.71741.46"; exon_number "8";
chr16	StringTie	exon	66398456	66398561	1000	+	.	gene_id "MSTRG.71741"; transcript_id "MSTRG.71741.46"; exon_number "9";
chr16	StringTie	exon	66400771	66401016	1000	+	.	gene_id "MSTRG.71741"; transcript_id "MSTRG.71741.46"; exon_number "10";
chr16	StringTie	exon	66402652	66404873	1000	+	.	gene_id "MSTRG.71741"; transcript_id "MSTRG.71741.46"; exon_number "11";
chr16	StringTie	transcript	66366581	66406207	1000	+	.	gene_id "MSTRG.71741"; transcript_id "MSTRG.71741.47";
chr16	StringTie	exon	66366581	66366758	1000	+	.	gene_id "MSTRG.71741"; transcript_id "MSTRG.71741.47"; exon_number "1";
chr16	StringTie	exon	66368643	66368741	1000	+	.	gene_id "MSTRG.71741"; transcript_id "MSTRG.71741.47"; exon_number "2";
chr16	StringTie	exon	66379319	66379547	1000	+	.	gene_id "MSTRG.71741"; transcript_id "MSTRG.71741.47"; exon_number "3";
chr16	StringTie	exon	66386809	66387097	1000	+	.	gene_id "MSTRG.71741"; transcript_id "MSTRG.71741.47"; exon_number "4";
chr16	StringTie	exon	66388324	66388440	1000	+	.	gene_id "MSTRG.71741"; transcript_id "MSTRG.71741.47"; exon_number "5";
chr16	StringTie	exon	66389358	66389522	1000	+	.	gene_id "MSTRG.71741"; transcript_id "MSTRG.71741.47"; exon_number "6";
chr16	StringTie	exon	66390403	66390590	1000	+	.	gene_id "MSTRG.71741"; transcript_id "MSTRG.71741.47"; exon_number "7";
chr16	StringTie	exon	66392136	66392383	1000	+	.	gene_id "MSTRG.71741"; transcript_id "MSTRG.71741.47"; exon_number "8";
chr16	StringTie	exon	66396059	66396201	1000	+	.	gene_id "MSTRG.71741"; transcript_id "MSTRG.71741.47"; exon_number "9";
chr16	StringTie	exon	66397982	66398106	1000	+	.	gene_id "MSTRG.71741"; transcript_id "MSTRG.71741.47"; exon_number "10";
chr16	StringTie	exon	66398456	66398561	1000	+	.	gene_id "MSTRG.71741"; transcript_id "MSTRG.71741.47"; exon_number "11";
chr16	StringTie	exon	66400771	66401016	1000	+	.	gene_id "MSTRG.71741"; transcript_id "MSTRG.71741.47"; exon_number "12";
chr16	StringTie	exon	66402652	66406207	1000	+	.	gene_id "MSTRG.71741"; transcript_id "MSTRG.71741.47"; exon_number "13";
chr16	StringTie	transcript	66366581	66404891	1000	+	.	gene_id "MSTRG.71741"; transcript_id "MSTRG.71741.48";
chr16	StringTie	exon	66366581	66366758	1000	+	.	gene_id "MSTRG.71741"; transcript_id "MSTRG.71741.48"; exon_number "1";
chr16	StringTie	exon	66379319	66379547	1000	+	.	gene_id "MSTRG.71741"; transcript_id "MSTRG.71741.48"; exon_number "2";
chr16	StringTie	exon	66386809	66387097	1000	+	.	gene_id "MSTRG.71741"; transcript_id "MSTRG.71741.48"; exon_number "3";
chr16	StringTie	exon	66388324	66388440	1000	+	.	gene_id "MSTRG.71741"; transcript_id "MSTRG.71741.48"; exon_number "4";
chr16	StringTie	exon	66389358	66389406	1000	+	.	gene_id "MSTRG.71741"; transcript_id "MSTRG.71741.48"; exon_number "5";
chr16	StringTie	exon	66390403	66390590	1000	+	.	gene_id "MSTRG.71741"; transcript_id "MSTRG.71741.48"; exon_number "6";
chr16	StringTie	exon	66392136	66392383	1000	+	.	gene_id "MSTRG.71741"; transcript_id "MSTRG.71741.48"; exon_number "7";
chr16	StringTie	exon	66397982	66398106	1000	+	.	gene_id "MSTRG.71741"; transcript_id "MSTRG.71741.48"; exon_number "8";
chr16	StringTie	exon	66398456	66398561	1000	+	.	gene_id "MSTRG.71741"; transcript_id "MSTRG.71741.48"; exon_number "9";
chr16	StringTie	exon	66400771	66401016	1000	+	.	gene_id "MSTRG.71741"; transcript_id "MSTRG.71741.48"; exon_number "10";
chr16	StringTie	exon	66402652	66404891	1000	+	.	gene_id "MSTRG.71741"; transcript_id "MSTRG.71741.48"; exon_number "11";
chr16	StringTie	transcript	66366585	66404827	1000	+	.	gene_id "MSTRG.71741"; transcript_id "MSTRG.71741.49";
chr16	StringTie	exon	66366585	66366758	1000	+	.	gene_id "MSTRG.71741"; transcript_id "MSTRG.71741.49"; exon_number "1";
chr16	StringTie	exon	66379319	66379547	1000	+	.	gene_id "MSTRG.71741"; transcript_id "MSTRG.71741.49"; exon_number "2";
chr16	StringTie	exon	66386809	66387097	1000	+	.	gene_id "MSTRG.71741"; transcript_id "MSTRG.71741.49"; exon_number "3";
chr16	StringTie	exon	66388324	66388842	1000	+	.	gene_id "MSTRG.71741"; transcript_id "MSTRG.71741.49"; exon_number "4";
chr16	StringTie	exon	66389358	66389522	1000	+	.	gene_id "MSTRG.71741"; transcript_id "MSTRG.71741.49"; exon_number "5";
chr16	StringTie	exon	66390376	66390590	1000	+	.	gene_id "MSTRG.71741"; transcript_id "MSTRG.71741.49"; exon_number "6";
chr16	StringTie	exon	66392136	66392383	1000	+	.	gene_id "MSTRG.71741"; transcript_id "MSTRG.71741.49"; exon_number "7";
chr16	StringTie	exon	66396059	66396201	1000	+	.	gene_id "MSTRG.71741"; transcript_id "MSTRG.71741.49"; exon_number "8";
chr16	StringTie	exon	66397982	66398106	1000	+	.	gene_id "MSTRG.71741"; transcript_id "MSTRG.71741.49"; exon_number "9";
chr16	StringTie	exon	66398456	66398561	1000	+	.	gene_id "MSTRG.71741"; transcript_id "MSTRG.71741.49"; exon_number "10";
chr16	StringTie	exon	66400771	66401016	1000	+	.	gene_id "MSTRG.71741"; transcript_id "MSTRG.71741.49"; exon_number "11";
chr16	StringTie	exon	66402652	66404827	1000	+	.	gene_id "MSTRG.71741"; transcript_id "MSTRG.71741.49"; exon_number "12";
chr16	StringTie	transcript	66366273	66413158	1000	+	.	gene_id "MSTRG.71741"; transcript_id "MSTRG.71741.5";
chr16	StringTie	exon	66366273	66366758	1000	+	.	gene_id "MSTRG.71741"; transcript_id "MSTRG.71741.5"; exon_number "1";
chr16	StringTie	exon	66368643	66368752	1000	+	.	gene_id "MSTRG.71741"; transcript_id "MSTRG.71741.5"; exon_number "2";
chr16	StringTie	exon	66379319	66379547	1000	+	.	gene_id "MSTRG.71741"; transcript_id "MSTRG.71741.5"; exon_number "3";
chr16	StringTie	exon	66386809	66387097	1000	+	.	gene_id "MSTRG.71741"; transcript_id "MSTRG.71741.5"; exon_number "4";
chr16	StringTie	exon	66388324	66388440	1000	+	.	gene_id "MSTRG.71741"; transcript_id "MSTRG.71741.5"; exon_number "5";
chr16	StringTie	exon	66389358	66389522	1000	+	.	gene_id "MSTRG.71741"; transcript_id "MSTRG.71741.5"; exon_number "6";
chr16	StringTie	exon	66390403	66390590	1000	+	.	gene_id "MSTRG.71741"; transcript_id "MSTRG.71741.5"; exon_number "7";
chr16	StringTie	exon	66392136	66395822	1000	+	.	gene_id "MSTRG.71741"; transcript_id "MSTRG.71741.5"; exon_number "8";
chr16	StringTie	exon	66396059	66396201	1000	+	.	gene_id "MSTRG.71741"; transcript_id "MSTRG.71741.5"; exon_number "9";
chr16	StringTie	exon	66397982	66398106	1000	+	.	gene_id "MSTRG.71741"; transcript_id "MSTRG.71741.5"; exon_number "10";
chr16	StringTie	exon	66398456	66398561	1000	+	.	gene_id "MSTRG.71741"; transcript_id "MSTRG.71741.5"; exon_number "11";
chr16	StringTie	exon	66400771	66401016	1000	+	.	gene_id "MSTRG.71741"; transcript_id "MSTRG.71741.5"; exon_number "12";
chr16	StringTie	exon	66402652	66408814	1000	+	.	gene_id "MSTRG.71741"; transcript_id "MSTRG.71741.5"; exon_number "13";
chr16	StringTie	exon	66410280	66413158	1000	+	.	gene_id "MSTRG.71741"; transcript_id "MSTRG.71741.5"; exon_number "14";
chr16	StringTie	transcript	66366586	66407473	1000	+	.	gene_id "MSTRG.71741"; transcript_id "MSTRG.71741.50";
chr16	StringTie	exon	66366586	66366758	1000	+	.	gene_id "MSTRG.71741"; transcript_id "MSTRG.71741.50"; exon_number "1";
chr16	StringTie	exon	66368643	66368752	1000	+	.	gene_id "MSTRG.71741"; transcript_id "MSTRG.71741.50"; exon_number "2";
chr16	StringTie	exon	66379319	66379547	1000	+	.	gene_id "MSTRG.71741"; transcript_id "MSTRG.71741.50"; exon_number "3";
chr16	StringTie	exon	66386809	66387097	1000	+	.	gene_id "MSTRG.71741"; transcript_id "MSTRG.71741.50"; exon_number "4";
chr16	StringTie	exon	66388324	66388440	1000	+	.	gene_id "MSTRG.71741"; transcript_id "MSTRG.71741.50"; exon_number "5";
chr16	StringTie	exon	66389358	66389522	1000	+	.	gene_id "MSTRG.71741"; transcript_id "MSTRG.71741.50"; exon_number "6";
chr16	StringTie	exon	66390408	66390590	1000	+	.	gene_id "MSTRG.71741"; transcript_id "MSTRG.71741.50"; exon_number "7";
chr16	StringTie	exon	66392136	66392383	1000	+	.	gene_id "MSTRG.71741"; transcript_id "MSTRG.71741.50"; exon_number "8";
chr16	StringTie	exon	66396059	66396201	1000	+	.	gene_id "MSTRG.71741"; transcript_id "MSTRG.71741.50"; exon_number "9";
chr16	StringTie	exon	66397982	66398106	1000	+	.	gene_id "MSTRG.71741"; transcript_id "MSTRG.71741.50"; exon_number "10";
chr16	StringTie	exon	66398456	66398561	1000	+	.	gene_id "MSTRG.71741"; transcript_id "MSTRG.71741.50"; exon_number "11";
chr16	StringTie	exon	66400771	66401016	1000	+	.	gene_id "MSTRG.71741"; transcript_id "MSTRG.71741.50"; exon_number "12";
chr16	StringTie	exon	66402652	66407473	1000	+	.	gene_id "MSTRG.71741"; transcript_id "MSTRG.71741.50"; exon_number "13";
chr16	StringTie	transcript	66366587	66404788	1000	+	.	gene_id "MSTRG.71741"; transcript_id "MSTRG.71741.51";
chr16	StringTie	exon	66366587	66366758	1000	+	.	gene_id "MSTRG.71741"; transcript_id "MSTRG.71741.51"; exon_number "1";
chr16	StringTie	exon	66368643	66368741	1000	+	.	gene_id "MSTRG.71741"; transcript_id "MSTRG.71741.51"; exon_number "2";
chr16	StringTie	exon	66379319	66379547	1000	+	.	gene_id "MSTRG.71741"; transcript_id "MSTRG.71741.51"; exon_number "3";
chr16	StringTie	exon	66386809	66387097	1000	+	.	gene_id "MSTRG.71741"; transcript_id "MSTRG.71741.51"; exon_number "4";
chr16	StringTie	exon	66388324	66389522	1000	+	.	gene_id "MSTRG.71741"; transcript_id "MSTRG.71741.51"; exon_number "5";
chr16	StringTie	exon	66390376	66390590	1000	+	.	gene_id "MSTRG.71741"; transcript_id "MSTRG.71741.51"; exon_number "6";
chr16	StringTie	exon	66392136	66396201	1000	+	.	gene_id "MSTRG.71741"; transcript_id "MSTRG.71741.51"; exon_number "7";
chr16	StringTie	exon	66397982	66398106	1000	+	.	gene_id "MSTRG.71741"; transcript_id "MSTRG.71741.51"; exon_number "8";
chr16	StringTie	exon	66398456	66398561	1000	+	.	gene_id "MSTRG.71741"; transcript_id "MSTRG.71741.51"; exon_number "9";
chr16	StringTie	exon	66400771	66401016	1000	+	.	gene_id "MSTRG.71741"; transcript_id "MSTRG.71741.51"; exon_number "10";
chr16	StringTie	exon	66402652	66404788	1000	+	.	gene_id "MSTRG.71741"; transcript_id "MSTRG.71741.51"; exon_number "11";
chr16	StringTie	transcript	66366587	66404786	1000	+	.	gene_id "MSTRG.71741"; transcript_id "MSTRG.71741.52";
chr16	StringTie	exon	66366587	66366758	1000	+	.	gene_id "MSTRG.71741"; transcript_id "MSTRG.71741.52"; exon_number "1";
chr16	StringTie	exon	66368643	66368752	1000	+	.	gene_id "MSTRG.71741"; transcript_id "MSTRG.71741.52"; exon_number "2";
chr16	StringTie	exon	66379319	66379547	1000	+	.	gene_id "MSTRG.71741"; transcript_id "MSTRG.71741.52"; exon_number "3";
chr16	StringTie	exon	66386809	66387097	1000	+	.	gene_id "MSTRG.71741"; transcript_id "MSTRG.71741.52"; exon_number "4";
chr16	StringTie	exon	66388324	66388440	1000	+	.	gene_id "MSTRG.71741"; transcript_id "MSTRG.71741.52"; exon_number "5";
chr16	StringTie	exon	66389358	66389522	1000	+	.	gene_id "MSTRG.71741"; transcript_id "MSTRG.71741.52"; exon_number "6";
chr16	StringTie	exon	66390376	66390590	1000	+	.	gene_id "MSTRG.71741"; transcript_id "MSTRG.71741.52"; exon_number "7";
chr16	StringTie	exon	66392136	66396201	1000	+	.	gene_id "MSTRG.71741"; transcript_id "MSTRG.71741.52"; exon_number "8";
chr16	StringTie	exon	66397982	66398106	1000	+	.	gene_id "MSTRG.71741"; transcript_id "MSTRG.71741.52"; exon_number "9";
chr16	StringTie	exon	66398456	66398561	1000	+	.	gene_id "MSTRG.71741"; transcript_id "MSTRG.71741.52"; exon_number "10";
chr16	StringTie	exon	66400771	66401016	1000	+	.	gene_id "MSTRG.71741"; transcript_id "MSTRG.71741.52"; exon_number "11";
chr16	StringTie	exon	66402652	66402793	1000	+	.	gene_id "MSTRG.71741"; transcript_id "MSTRG.71741.52"; exon_number "12";
chr16	StringTie	exon	66402876	66404786	1000	+	.	gene_id "MSTRG.71741"; transcript_id "MSTRG.71741.52"; exon_number "13";
chr16	StringTie	transcript	66366591	66407129	1000	+	.	gene_id "MSTRG.71741"; transcript_id "MSTRG.71741.53";
chr16	StringTie	exon	66366591	66366758	1000	+	.	gene_id "MSTRG.71741"; transcript_id "MSTRG.71741.53"; exon_number "1";
chr16	StringTie	exon	66368643	66368752	1000	+	.	gene_id "MSTRG.71741"; transcript_id "MSTRG.71741.53"; exon_number "2";
chr16	StringTie	exon	66379319	66379547	1000	+	.	gene_id "MSTRG.71741"; transcript_id "MSTRG.71741.53"; exon_number "3";
chr16	StringTie	exon	66386809	66387097	1000	+	.	gene_id "MSTRG.71741"; transcript_id "MSTRG.71741.53"; exon_number "4";
chr16	StringTie	exon	66388324	66388440	1000	+	.	gene_id "MSTRG.71741"; transcript_id "MSTRG.71741.53"; exon_number "5";
chr16	StringTie	exon	66389358	66389522	1000	+	.	gene_id "MSTRG.71741"; transcript_id "MSTRG.71741.53"; exon_number "6";
chr16	StringTie	exon	66390403	66390590	1000	+	.	gene_id "MSTRG.71741"; transcript_id "MSTRG.71741.53"; exon_number "7";
chr16	StringTie	exon	66392136	66392383	1000	+	.	gene_id "MSTRG.71741"; transcript_id "MSTRG.71741.53"; exon_number "8";
chr16	StringTie	exon	66397982	66398106	1000	+	.	gene_id "MSTRG.71741"; transcript_id "MSTRG.71741.53"; exon_number "9";
chr16	StringTie	exon	66398456	66398561	1000	+	.	gene_id "MSTRG.71741"; transcript_id "MSTRG.71741.53"; exon_number "10";
chr16	StringTie	exon	66400771	66401016	1000	+	.	gene_id "MSTRG.71741"; transcript_id "MSTRG.71741.53"; exon_number "11";
chr16	StringTie	exon	66402652	66407129	1000	+	.	gene_id "MSTRG.71741"; transcript_id "MSTRG.71741.53"; exon_number "12";
chr16	StringTie	transcript	66366596	66404800	1000	+	.	gene_id "MSTRG.71741"; transcript_id "MSTRG.71741.54";
chr16	StringTie	exon	66366596	66366758	1000	+	.	gene_id "MSTRG.71741"; transcript_id "MSTRG.71741.54"; exon_number "1";
chr16	StringTie	exon	66368680	66368752	1000	+	.	gene_id "MSTRG.71741"; transcript_id "MSTRG.71741.54"; exon_number "2";
chr16	StringTie	exon	66379319	66379547	1000	+	.	gene_id "MSTRG.71741"; transcript_id "MSTRG.71741.54"; exon_number "3";
chr16	StringTie	exon	66386809	66387097	1000	+	.	gene_id "MSTRG.71741"; transcript_id "MSTRG.71741.54"; exon_number "4";
chr16	StringTie	exon	66388324	66388440	1000	+	.	gene_id "MSTRG.71741"; transcript_id "MSTRG.71741.54"; exon_number "5";
chr16	StringTie	exon	66389358	66389522	1000	+	.	gene_id "MSTRG.71741"; transcript_id "MSTRG.71741.54"; exon_number "6";
chr16	StringTie	exon	66390403	66390590	1000	+	.	gene_id "MSTRG.71741"; transcript_id "MSTRG.71741.54"; exon_number "7";
chr16	StringTie	exon	66392136	66392924	1000	+	.	gene_id "MSTRG.71741"; transcript_id "MSTRG.71741.54"; exon_number "8";
chr16	StringTie	exon	66396059	66396201	1000	+	.	gene_id "MSTRG.71741"; transcript_id "MSTRG.71741.54"; exon_number "9";
chr16	StringTie	exon	66397982	66398106	1000	+	.	gene_id "MSTRG.71741"; transcript_id "MSTRG.71741.54"; exon_number "10";
chr16	StringTie	exon	66398456	66398561	1000	+	.	gene_id "MSTRG.71741"; transcript_id "MSTRG.71741.54"; exon_number "11";
chr16	StringTie	exon	66400771	66401016	1000	+	.	gene_id "MSTRG.71741"; transcript_id "MSTRG.71741.54"; exon_number "12";
chr16	StringTie	exon	66402652	66404800	1000	+	.	gene_id "MSTRG.71741"; transcript_id "MSTRG.71741.54"; exon_number "13";
chr16	StringTie	transcript	66366597	66404782	1000	+	.	gene_id "MSTRG.71741"; transcript_id "MSTRG.71741.55";
chr16	StringTie	exon	66366597	66366753	1000	+	.	gene_id "MSTRG.71741"; transcript_id "MSTRG.71741.55"; exon_number "1";
chr16	StringTie	exon	66379319	66379547	1000	+	.	gene_id "MSTRG.71741"; transcript_id "MSTRG.71741.55"; exon_number "2";
chr16	StringTie	exon	66386809	66387097	1000	+	.	gene_id "MSTRG.71741"; transcript_id "MSTRG.71741.55"; exon_number "3";
chr16	StringTie	exon	66388324	66388440	1000	+	.	gene_id "MSTRG.71741"; transcript_id "MSTRG.71741.55"; exon_number "4";
chr16	StringTie	exon	66389358	66389522	1000	+	.	gene_id "MSTRG.71741"; transcript_id "MSTRG.71741.55"; exon_number "5";
chr16	StringTie	exon	66390403	66390590	1000	+	.	gene_id "MSTRG.71741"; transcript_id "MSTRG.71741.55"; exon_number "6";
chr16	StringTie	exon	66392136	66396201	1000	+	.	gene_id "MSTRG.71741"; transcript_id "MSTRG.71741.55"; exon_number "7";
chr16	StringTie	exon	66397982	66398106	1000	+	.	gene_id "MSTRG.71741"; transcript_id "MSTRG.71741.55"; exon_number "8";
chr16	StringTie	exon	66398456	66398561	1000	+	.	gene_id "MSTRG.71741"; transcript_id "MSTRG.71741.55"; exon_number "9";
chr16	StringTie	exon	66400771	66401016	1000	+	.	gene_id "MSTRG.71741"; transcript_id "MSTRG.71741.55"; exon_number "10";
chr16	StringTie	exon	66402652	66404782	1000	+	.	gene_id "MSTRG.71741"; transcript_id "MSTRG.71741.55"; exon_number "11";
chr16	StringTie	transcript	66366598	66404785	1000	+	.	gene_id "MSTRG.71741"; transcript_id "MSTRG.71741.56";
chr16	StringTie	exon	66366598	66366758	1000	+	.	gene_id "MSTRG.71741"; transcript_id "MSTRG.71741.56"; exon_number "1";
chr16	StringTie	exon	66368643	66368752	1000	+	.	gene_id "MSTRG.71741"; transcript_id "MSTRG.71741.56"; exon_number "2";
chr16	StringTie	exon	66379319	66379547	1000	+	.	gene_id "MSTRG.71741"; transcript_id "MSTRG.71741.56"; exon_number "3";
chr16	StringTie	exon	66386809	66387097	1000	+	.	gene_id "MSTRG.71741"; transcript_id "MSTRG.71741.56"; exon_number "4";
chr16	StringTie	exon	66388324	66390590	1000	+	.	gene_id "MSTRG.71741"; transcript_id "MSTRG.71741.56"; exon_number "5";
chr16	StringTie	exon	66392136	66396201	1000	+	.	gene_id "MSTRG.71741"; transcript_id "MSTRG.71741.56"; exon_number "6";
chr16	StringTie	exon	66397842	66398106	1000	+	.	gene_id "MSTRG.71741"; transcript_id "MSTRG.71741.56"; exon_number "7";
chr16	StringTie	exon	66398456	66398561	1000	+	.	gene_id "MSTRG.71741"; transcript_id "MSTRG.71741.56"; exon_number "8";
chr16	StringTie	exon	66400771	66401016	1000	+	.	gene_id "MSTRG.71741"; transcript_id "MSTRG.71741.56"; exon_number "9";
chr16	StringTie	exon	66402652	66404785	1000	+	.	gene_id "MSTRG.71741"; transcript_id "MSTRG.71741.56"; exon_number "10";
chr16	StringTie	transcript	66366598	66404785	1000	+	.	gene_id "MSTRG.71741"; transcript_id "MSTRG.71741.57";
chr16	StringTie	exon	66366598	66366758	1000	+	.	gene_id "MSTRG.71741"; transcript_id "MSTRG.71741.57"; exon_number "1";
chr16	StringTie	exon	66368643	66368752	1000	+	.	gene_id "MSTRG.71741"; transcript_id "MSTRG.71741.57"; exon_number "2";
chr16	StringTie	exon	66379319	66379547	1000	+	.	gene_id "MSTRG.71741"; transcript_id "MSTRG.71741.57"; exon_number "3";
chr16	StringTie	exon	66386809	66387097	1000	+	.	gene_id "MSTRG.71741"; transcript_id "MSTRG.71741.57"; exon_number "4";
chr16	StringTie	exon	66388324	66389522	1000	+	.	gene_id "MSTRG.71741"; transcript_id "MSTRG.71741.57"; exon_number "5";
chr16	StringTie	exon	66390376	66390590	1000	+	.	gene_id "MSTRG.71741"; transcript_id "MSTRG.71741.57"; exon_number "6";
chr16	StringTie	exon	66392136	66392383	1000	+	.	gene_id "MSTRG.71741"; transcript_id "MSTRG.71741.57"; exon_number "7";
chr16	StringTie	exon	66395704	66396201	1000	+	.	gene_id "MSTRG.71741"; transcript_id "MSTRG.71741.57"; exon_number "8";
chr16	StringTie	exon	66397982	66398106	1000	+	.	gene_id "MSTRG.71741"; transcript_id "MSTRG.71741.57"; exon_number "9";
chr16	StringTie	exon	66398456	66398561	1000	+	.	gene_id "MSTRG.71741"; transcript_id "MSTRG.71741.57"; exon_number "10";
chr16	StringTie	exon	66400771	66401016	1000	+	.	gene_id "MSTRG.71741"; transcript_id "MSTRG.71741.57"; exon_number "11";
chr16	StringTie	exon	66402652	66404785	1000	+	.	gene_id "MSTRG.71741"; transcript_id "MSTRG.71741.57"; exon_number "12";
chr16	StringTie	transcript	66366598	66404941	1000	+	.	gene_id "MSTRG.71741"; transcript_id "MSTRG.71741.58";
chr16	StringTie	exon	66366598	66366758	1000	+	.	gene_id "MSTRG.71741"; transcript_id "MSTRG.71741.58"; exon_number "1";
chr16	StringTie	exon	66379319	66379547	1000	+	.	gene_id "MSTRG.71741"; transcript_id "MSTRG.71741.58"; exon_number "2";
chr16	StringTie	exon	66386809	66387097	1000	+	.	gene_id "MSTRG.71741"; transcript_id "MSTRG.71741.58"; exon_number "3";
chr16	StringTie	exon	66388324	66388440	1000	+	.	gene_id "MSTRG.71741"; transcript_id "MSTRG.71741.58"; exon_number "4";
chr16	StringTie	exon	66389358	66389522	1000	+	.	gene_id "MSTRG.71741"; transcript_id "MSTRG.71741.58"; exon_number "5";
chr16	StringTie	exon	66390403	66390590	1000	+	.	gene_id "MSTRG.71741"; transcript_id "MSTRG.71741.58"; exon_number "6";
chr16	StringTie	exon	66392136	66392671	1000	+	.	gene_id "MSTRG.71741"; transcript_id "MSTRG.71741.58"; exon_number "7";
chr16	StringTie	exon	66396059	66396201	1000	+	.	gene_id "MSTRG.71741"; transcript_id "MSTRG.71741.58"; exon_number "8";
chr16	StringTie	exon	66397982	66398106	1000	+	.	gene_id "MSTRG.71741"; transcript_id "MSTRG.71741.58"; exon_number "9";
chr16	StringTie	exon	66398456	66398561	1000	+	.	gene_id "MSTRG.71741"; transcript_id "MSTRG.71741.58"; exon_number "10";
chr16	StringTie	exon	66400771	66401016	1000	+	.	gene_id "MSTRG.71741"; transcript_id "MSTRG.71741.58"; exon_number "11";
chr16	StringTie	exon	66402652	66404941	1000	+	.	gene_id "MSTRG.71741"; transcript_id "MSTRG.71741.58"; exon_number "12";
chr16	StringTie	transcript	66366598	66405664	1000	+	.	gene_id "MSTRG.71741"; transcript_id "MSTRG.71741.59";
chr16	StringTie	exon	66366598	66366758	1000	+	.	gene_id "MSTRG.71741"; transcript_id "MSTRG.71741.59"; exon_number "1";
chr16	StringTie	exon	66379319	66379547	1000	+	.	gene_id "MSTRG.71741"; transcript_id "MSTRG.71741.59"; exon_number "2";
chr16	StringTie	exon	66386809	66387097	1000	+	.	gene_id "MSTRG.71741"; transcript_id "MSTRG.71741.59"; exon_number "3";
chr16	StringTie	exon	66388324	66388440	1000	+	.	gene_id "MSTRG.71741"; transcript_id "MSTRG.71741.59"; exon_number "4";
chr16	StringTie	exon	66389358	66389522	1000	+	.	gene_id "MSTRG.71741"; transcript_id "MSTRG.71741.59"; exon_number "5";
chr16	StringTie	exon	66390403	66390590	1000	+	.	gene_id "MSTRG.71741"; transcript_id "MSTRG.71741.59"; exon_number "6";
chr16	StringTie	exon	66392136	66392383	1000	+	.	gene_id "MSTRG.71741"; transcript_id "MSTRG.71741.59"; exon_number "7";
chr16	StringTie	exon	66396059	66396201	1000	+	.	gene_id "MSTRG.71741"; transcript_id "MSTRG.71741.59"; exon_number "8";
chr16	StringTie	exon	66397967	66398106	1000	+	.	gene_id "MSTRG.71741"; transcript_id "MSTRG.71741.59"; exon_number "9";
chr16	StringTie	exon	66398456	66398561	1000	+	.	gene_id "MSTRG.71741"; transcript_id "MSTRG.71741.59"; exon_number "10";
chr16	StringTie	exon	66400771	66401016	1000	+	.	gene_id "MSTRG.71741"; transcript_id "MSTRG.71741.59"; exon_number "11";
chr16	StringTie	exon	66402652	66405664	1000	+	.	gene_id "MSTRG.71741"; transcript_id "MSTRG.71741.59"; exon_number "12";
chr16	StringTie	transcript	66366282	66412394	1000	+	.	gene_id "MSTRG.71741"; transcript_id "MSTRG.71741.6";
chr16	StringTie	exon	66366282	66366758	1000	+	.	gene_id "MSTRG.71741"; transcript_id "MSTRG.71741.6"; exon_number "1";
chr16	StringTie	exon	66368643	66368752	1000	+	.	gene_id "MSTRG.71741"; transcript_id "MSTRG.71741.6"; exon_number "2";
chr16	StringTie	exon	66379319	66379547	1000	+	.	gene_id "MSTRG.71741"; transcript_id "MSTRG.71741.6"; exon_number "3";
chr16	StringTie	exon	66386809	66387097	1000	+	.	gene_id "MSTRG.71741"; transcript_id "MSTRG.71741.6"; exon_number "4";
chr16	StringTie	exon	66388324	66388440	1000	+	.	gene_id "MSTRG.71741"; transcript_id "MSTRG.71741.6"; exon_number "5";
chr16	StringTie	exon	66389358	66389522	1000	+	.	gene_id "MSTRG.71741"; transcript_id "MSTRG.71741.6"; exon_number "6";
chr16	StringTie	exon	66390403	66390590	1000	+	.	gene_id "MSTRG.71741"; transcript_id "MSTRG.71741.6"; exon_number "7";
chr16	StringTie	exon	66392136	66392383	1000	+	.	gene_id "MSTRG.71741"; transcript_id "MSTRG.71741.6"; exon_number "8";
chr16	StringTie	exon	66396059	66396201	1000	+	.	gene_id "MSTRG.71741"; transcript_id "MSTRG.71741.6"; exon_number "9";
chr16	StringTie	exon	66397982	66398106	1000	+	.	gene_id "MSTRG.71741"; transcript_id "MSTRG.71741.6"; exon_number "10";
chr16	StringTie	exon	66398456	66398561	1000	+	.	gene_id "MSTRG.71741"; transcript_id "MSTRG.71741.6"; exon_number "11";
chr16	StringTie	exon	66400771	66401016	1000	+	.	gene_id "MSTRG.71741"; transcript_id "MSTRG.71741.6"; exon_number "12";
chr16	StringTie	exon	66402652	66407137	1000	+	.	gene_id "MSTRG.71741"; transcript_id "MSTRG.71741.6"; exon_number "13";
chr16	StringTie	exon	66410280	66412394	1000	+	.	gene_id "MSTRG.71741"; transcript_id "MSTRG.71741.6"; exon_number "14";
chr16	StringTie	transcript	66366598	66404814	1000	+	.	gene_id "MSTRG.71741"; transcript_id "MSTRG.71741.60";
chr16	StringTie	exon	66366598	66366758	1000	+	.	gene_id "MSTRG.71741"; transcript_id "MSTRG.71741.60"; exon_number "1";
chr16	StringTie	exon	66368643	66368752	1000	+	.	gene_id "MSTRG.71741"; transcript_id "MSTRG.71741.60"; exon_number "2";
chr16	StringTie	exon	66379319	66379547	1000	+	.	gene_id "MSTRG.71741"; transcript_id "MSTRG.71741.60"; exon_number "3";
chr16	StringTie	exon	66386809	66387097	1000	+	.	gene_id "MSTRG.71741"; transcript_id "MSTRG.71741.60"; exon_number "4";
chr16	StringTie	exon	66388324	66388440	1000	+	.	gene_id "MSTRG.71741"; transcript_id "MSTRG.71741.60"; exon_number "5";
chr16	StringTie	exon	66389358	66389522	1000	+	.	gene_id "MSTRG.71741"; transcript_id "MSTRG.71741.60"; exon_number "6";
chr16	StringTie	exon	66390403	66390590	1000	+	.	gene_id "MSTRG.71741"; transcript_id "MSTRG.71741.60"; exon_number "7";
chr16	StringTie	exon	66392136	66392383	1000	+	.	gene_id "MSTRG.71741"; transcript_id "MSTRG.71741.60"; exon_number "8";
chr16	StringTie	exon	66396059	66396200	1000	+	.	gene_id "MSTRG.71741"; transcript_id "MSTRG.71741.60"; exon_number "9";
chr16	StringTie	exon	66397982	66398106	1000	+	.	gene_id "MSTRG.71741"; transcript_id "MSTRG.71741.60"; exon_number "10";
chr16	StringTie	exon	66398456	66398561	1000	+	.	gene_id "MSTRG.71741"; transcript_id "MSTRG.71741.60"; exon_number "11";
chr16	StringTie	exon	66400771	66401016	1000	+	.	gene_id "MSTRG.71741"; transcript_id "MSTRG.71741.60"; exon_number "12";
chr16	StringTie	exon	66402652	66404814	1000	+	.	gene_id "MSTRG.71741"; transcript_id "MSTRG.71741.60"; exon_number "13";
chr16	StringTie	transcript	66366598	66407486	1000	+	.	gene_id "MSTRG.71741"; transcript_id "MSTRG.71741.61";
chr16	StringTie	exon	66366598	66366758	1000	+	.	gene_id "MSTRG.71741"; transcript_id "MSTRG.71741.61"; exon_number "1";
chr16	StringTie	exon	66368643	66368752	1000	+	.	gene_id "MSTRG.71741"; transcript_id "MSTRG.71741.61"; exon_number "2";
chr16	StringTie	exon	66379319	66379547	1000	+	.	gene_id "MSTRG.71741"; transcript_id "MSTRG.71741.61"; exon_number "3";
chr16	StringTie	exon	66386809	66387097	1000	+	.	gene_id "MSTRG.71741"; transcript_id "MSTRG.71741.61"; exon_number "4";
chr16	StringTie	exon	66388333	66388440	1000	+	.	gene_id "MSTRG.71741"; transcript_id "MSTRG.71741.61"; exon_number "5";
chr16	StringTie	exon	66389358	66389522	1000	+	.	gene_id "MSTRG.71741"; transcript_id "MSTRG.71741.61"; exon_number "6";
chr16	StringTie	exon	66390403	66390590	1000	+	.	gene_id "MSTRG.71741"; transcript_id "MSTRG.71741.61"; exon_number "7";
chr16	StringTie	exon	66392136	66392383	1000	+	.	gene_id "MSTRG.71741"; transcript_id "MSTRG.71741.61"; exon_number "8";
chr16	StringTie	exon	66396059	66396201	1000	+	.	gene_id "MSTRG.71741"; transcript_id "MSTRG.71741.61"; exon_number "9";
chr16	StringTie	exon	66397982	66398106	1000	+	.	gene_id "MSTRG.71741"; transcript_id "MSTRG.71741.61"; exon_number "10";
chr16	StringTie	exon	66398456	66398561	1000	+	.	gene_id "MSTRG.71741"; transcript_id "MSTRG.71741.61"; exon_number "11";
chr16	StringTie	exon	66400771	66401016	1000	+	.	gene_id "MSTRG.71741"; transcript_id "MSTRG.71741.61"; exon_number "12";
chr16	StringTie	exon	66402652	66407486	1000	+	.	gene_id "MSTRG.71741"; transcript_id "MSTRG.71741.61"; exon_number "13";
chr16	StringTie	transcript	66366599	66404779	1000	+	.	gene_id "MSTRG.71741"; transcript_id "MSTRG.71741.62";
chr16	StringTie	exon	66366599	66366758	1000	+	.	gene_id "MSTRG.71741"; transcript_id "MSTRG.71741.62"; exon_number "1";
chr16	StringTie	exon	66368643	66368752	1000	+	.	gene_id "MSTRG.71741"; transcript_id "MSTRG.71741.62"; exon_number "2";
chr16	StringTie	exon	66379319	66379547	1000	+	.	gene_id "MSTRG.71741"; transcript_id "MSTRG.71741.62"; exon_number "3";
chr16	StringTie	exon	66386815	66387097	1000	+	.	gene_id "MSTRG.71741"; transcript_id "MSTRG.71741.62"; exon_number "4";
chr16	StringTie	exon	66388324	66388440	1000	+	.	gene_id "MSTRG.71741"; transcript_id "MSTRG.71741.62"; exon_number "5";
chr16	StringTie	exon	66389358	66389522	1000	+	.	gene_id "MSTRG.71741"; transcript_id "MSTRG.71741.62"; exon_number "6";
chr16	StringTie	exon	66390403	66390590	1000	+	.	gene_id "MSTRG.71741"; transcript_id "MSTRG.71741.62"; exon_number "7";
chr16	StringTie	exon	66392136	66392383	1000	+	.	gene_id "MSTRG.71741"; transcript_id "MSTRG.71741.62"; exon_number "8";
chr16	StringTie	exon	66396059	66396201	1000	+	.	gene_id "MSTRG.71741"; transcript_id "MSTRG.71741.62"; exon_number "9";
chr16	StringTie	exon	66397982	66398106	1000	+	.	gene_id "MSTRG.71741"; transcript_id "MSTRG.71741.62"; exon_number "10";
chr16	StringTie	exon	66398456	66398561	1000	+	.	gene_id "MSTRG.71741"; transcript_id "MSTRG.71741.62"; exon_number "11";
chr16	StringTie	exon	66400771	66401016	1000	+	.	gene_id "MSTRG.71741"; transcript_id "MSTRG.71741.62"; exon_number "12";
chr16	StringTie	exon	66402652	66404779	1000	+	.	gene_id "MSTRG.71741"; transcript_id "MSTRG.71741.62"; exon_number "13";
chr16	StringTie	transcript	66366600	66404784	1000	+	.	gene_id "MSTRG.71741"; transcript_id "MSTRG.71741.63";
chr16	StringTie	exon	66366600	66366758	1000	+	.	gene_id "MSTRG.71741"; transcript_id "MSTRG.71741.63"; exon_number "1";
chr16	StringTie	exon	66368680	66368752	1000	+	.	gene_id "MSTRG.71741"; transcript_id "MSTRG.71741.63"; exon_number "2";
chr16	StringTie	exon	66379319	66379547	1000	+	.	gene_id "MSTRG.71741"; transcript_id "MSTRG.71741.63"; exon_number "3";
chr16	StringTie	exon	66386809	66387097	1000	+	.	gene_id "MSTRG.71741"; transcript_id "MSTRG.71741.63"; exon_number "4";
chr16	StringTie	exon	66388324	66388440	1000	+	.	gene_id "MSTRG.71741"; transcript_id "MSTRG.71741.63"; exon_number "5";
chr16	StringTie	exon	66389358	66389522	1000	+	.	gene_id "MSTRG.71741"; transcript_id "MSTRG.71741.63"; exon_number "6";
chr16	StringTie	exon	66390403	66390590	1000	+	.	gene_id "MSTRG.71741"; transcript_id "MSTRG.71741.63"; exon_number "7";
chr16	StringTie	exon	66392136	66396201	1000	+	.	gene_id "MSTRG.71741"; transcript_id "MSTRG.71741.63"; exon_number "8";
chr16	StringTie	exon	66397982	66398106	1000	+	.	gene_id "MSTRG.71741"; transcript_id "MSTRG.71741.63"; exon_number "9";
chr16	StringTie	exon	66398456	66398561	1000	+	.	gene_id "MSTRG.71741"; transcript_id "MSTRG.71741.63"; exon_number "10";
chr16	StringTie	exon	66400771	66401016	1000	+	.	gene_id "MSTRG.71741"; transcript_id "MSTRG.71741.63"; exon_number "11";
chr16	StringTie	exon	66402696	66404784	1000	+	.	gene_id "MSTRG.71741"; transcript_id "MSTRG.71741.63"; exon_number "12";
chr16	StringTie	transcript	66366600	66404785	1000	+	.	gene_id "MSTRG.71741"; transcript_id "MSTRG.71741.64";
chr16	StringTie	exon	66366600	66366758	1000	+	.	gene_id "MSTRG.71741"; transcript_id "MSTRG.71741.64"; exon_number "1";
chr16	StringTie	exon	66368643	66368752	1000	+	.	gene_id "MSTRG.71741"; transcript_id "MSTRG.71741.64"; exon_number "2";
chr16	StringTie	exon	66379319	66379547	1000	+	.	gene_id "MSTRG.71741"; transcript_id "MSTRG.71741.64"; exon_number "3";
chr16	StringTie	exon	66386809	66387097	1000	+	.	gene_id "MSTRG.71741"; transcript_id "MSTRG.71741.64"; exon_number "4";
chr16	StringTie	exon	66388324	66388506	1000	+	.	gene_id "MSTRG.71741"; transcript_id "MSTRG.71741.64"; exon_number "5";
chr16	StringTie	exon	66389358	66389522	1000	+	.	gene_id "MSTRG.71741"; transcript_id "MSTRG.71741.64"; exon_number "6";
chr16	StringTie	exon	66390376	66390590	1000	+	.	gene_id "MSTRG.71741"; transcript_id "MSTRG.71741.64"; exon_number "7";
chr16	StringTie	exon	66392136	66396201	1000	+	.	gene_id "MSTRG.71741"; transcript_id "MSTRG.71741.64"; exon_number "8";
chr16	StringTie	exon	66397994	66398106	1000	+	.	gene_id "MSTRG.71741"; transcript_id "MSTRG.71741.64"; exon_number "9";
chr16	StringTie	exon	66398456	66398561	1000	+	.	gene_id "MSTRG.71741"; transcript_id "MSTRG.71741.64"; exon_number "10";
chr16	StringTie	exon	66400771	66401016	1000	+	.	gene_id "MSTRG.71741"; transcript_id "MSTRG.71741.64"; exon_number "11";
chr16	StringTie	exon	66402652	66404785	1000	+	.	gene_id "MSTRG.71741"; transcript_id "MSTRG.71741.64"; exon_number "12";
chr16	StringTie	transcript	66366605	66404881	1000	+	.	gene_id "MSTRG.71741"; transcript_id "MSTRG.71741.65";
chr16	StringTie	exon	66366605	66366758	1000	+	.	gene_id "MSTRG.71741"; transcript_id "MSTRG.71741.65"; exon_number "1";
chr16	StringTie	exon	66368643	66368752	1000	+	.	gene_id "MSTRG.71741"; transcript_id "MSTRG.71741.65"; exon_number "2";
chr16	StringTie	exon	66379319	66379547	1000	+	.	gene_id "MSTRG.71741"; transcript_id "MSTRG.71741.65"; exon_number "3";
chr16	StringTie	exon	66386809	66387097	1000	+	.	gene_id "MSTRG.71741"; transcript_id "MSTRG.71741.65"; exon_number "4";
chr16	StringTie	exon	66388324	66388440	1000	+	.	gene_id "MSTRG.71741"; transcript_id "MSTRG.71741.65"; exon_number "5";
chr16	StringTie	exon	66389358	66389522	1000	+	.	gene_id "MSTRG.71741"; transcript_id "MSTRG.71741.65"; exon_number "6";
chr16	StringTie	exon	66390403	66390590	1000	+	.	gene_id "MSTRG.71741"; transcript_id "MSTRG.71741.65"; exon_number "7";
chr16	StringTie	exon	66392136	66392924	1000	+	.	gene_id "MSTRG.71741"; transcript_id "MSTRG.71741.65"; exon_number "8";
chr16	StringTie	exon	66395704	66395822	1000	+	.	gene_id "MSTRG.71741"; transcript_id "MSTRG.71741.65"; exon_number "9";
chr16	StringTie	exon	66396059	66396201	1000	+	.	gene_id "MSTRG.71741"; transcript_id "MSTRG.71741.65"; exon_number "10";
chr16	StringTie	exon	66397967	66398106	1000	+	.	gene_id "MSTRG.71741"; transcript_id "MSTRG.71741.65"; exon_number "11";
chr16	StringTie	exon	66398456	66398561	1000	+	.	gene_id "MSTRG.71741"; transcript_id "MSTRG.71741.65"; exon_number "12";
chr16	StringTie	exon	66400771	66401016	1000	+	.	gene_id "MSTRG.71741"; transcript_id "MSTRG.71741.65"; exon_number "13";
chr16	StringTie	exon	66402652	66404881	1000	+	.	gene_id "MSTRG.71741"; transcript_id "MSTRG.71741.65"; exon_number "14";
chr16	StringTie	transcript	66366610	66404809	1000	+	.	gene_id "MSTRG.71741"; transcript_id "MSTRG.71741.66";
chr16	StringTie	exon	66366610	66366758	1000	+	.	gene_id "MSTRG.71741"; transcript_id "MSTRG.71741.66"; exon_number "1";
chr16	StringTie	exon	66368643	66368752	1000	+	.	gene_id "MSTRG.71741"; transcript_id "MSTRG.71741.66"; exon_number "2";
chr16	StringTie	exon	66379319	66379547	1000	+	.	gene_id "MSTRG.71741"; transcript_id "MSTRG.71741.66"; exon_number "3";
chr16	StringTie	exon	66386809	66387097	1000	+	.	gene_id "MSTRG.71741"; transcript_id "MSTRG.71741.66"; exon_number "4";
chr16	StringTie	exon	66388324	66388440	1000	+	.	gene_id "MSTRG.71741"; transcript_id "MSTRG.71741.66"; exon_number "5";
chr16	StringTie	exon	66389358	66389522	1000	+	.	gene_id "MSTRG.71741"; transcript_id "MSTRG.71741.66"; exon_number "6";
chr16	StringTie	exon	66390403	66390590	1000	+	.	gene_id "MSTRG.71741"; transcript_id "MSTRG.71741.66"; exon_number "7";
chr16	StringTie	exon	66392136	66392383	1000	+	.	gene_id "MSTRG.71741"; transcript_id "MSTRG.71741.66"; exon_number "8";
chr16	StringTie	exon	66396059	66396201	1000	+	.	gene_id "MSTRG.71741"; transcript_id "MSTRG.71741.66"; exon_number "9";
chr16	StringTie	exon	66397982	66398106	1000	+	.	gene_id "MSTRG.71741"; transcript_id "MSTRG.71741.66"; exon_number "10";
chr16	StringTie	exon	66398456	66398561	1000	+	.	gene_id "MSTRG.71741"; transcript_id "MSTRG.71741.66"; exon_number "11";
chr16	StringTie	exon	66400771	66401016	1000	+	.	gene_id "MSTRG.71741"; transcript_id "MSTRG.71741.66"; exon_number "12";
chr16	StringTie	exon	66402876	66404809	1000	+	.	gene_id "MSTRG.71741"; transcript_id "MSTRG.71741.66"; exon_number "13";
chr16	StringTie	transcript	66366618	66404783	1000	+	.	gene_id "MSTRG.71741"; transcript_id "MSTRG.71741.67";
chr16	StringTie	exon	66366618	66366758	1000	+	.	gene_id "MSTRG.71741"; transcript_id "MSTRG.71741.67"; exon_number "1";
chr16	StringTie	exon	66368643	66368752	1000	+	.	gene_id "MSTRG.71741"; transcript_id "MSTRG.71741.67"; exon_number "2";
chr16	StringTie	exon	66379319	66379547	1000	+	.	gene_id "MSTRG.71741"; transcript_id "MSTRG.71741.67"; exon_number "3";
chr16	StringTie	exon	66386809	66387097	1000	+	.	gene_id "MSTRG.71741"; transcript_id "MSTRG.71741.67"; exon_number "4";
chr16	StringTie	exon	66388324	66389522	1000	+	.	gene_id "MSTRG.71741"; transcript_id "MSTRG.71741.67"; exon_number "5";
chr16	StringTie	exon	66390403	66390590	1000	+	.	gene_id "MSTRG.71741"; transcript_id "MSTRG.71741.67"; exon_number "6";
chr16	StringTie	exon	66392136	66396201	1000	+	.	gene_id "MSTRG.71741"; transcript_id "MSTRG.71741.67"; exon_number "7";
chr16	StringTie	exon	66397982	66398106	1000	+	.	gene_id "MSTRG.71741"; transcript_id "MSTRG.71741.67"; exon_number "8";
chr16	StringTie	exon	66398456	66398561	1000	+	.	gene_id "MSTRG.71741"; transcript_id "MSTRG.71741.67"; exon_number "9";
chr16	StringTie	exon	66400771	66400993	1000	+	.	gene_id "MSTRG.71741"; transcript_id "MSTRG.71741.67"; exon_number "10";
chr16	StringTie	exon	66402657	66404783	1000	+	.	gene_id "MSTRG.71741"; transcript_id "MSTRG.71741.67"; exon_number "11";
chr16	StringTie	transcript	66366619	66405671	1000	+	.	gene_id "MSTRG.71741"; transcript_id "MSTRG.71741.68";
chr16	StringTie	exon	66366619	66366758	1000	+	.	gene_id "MSTRG.71741"; transcript_id "MSTRG.71741.68"; exon_number "1";
chr16	StringTie	exon	66368643	66368752	1000	+	.	gene_id "MSTRG.71741"; transcript_id "MSTRG.71741.68"; exon_number "2";
chr16	StringTie	exon	66379319	66379547	1000	+	.	gene_id "MSTRG.71741"; transcript_id "MSTRG.71741.68"; exon_number "3";
chr16	StringTie	exon	66386809	66387097	1000	+	.	gene_id "MSTRG.71741"; transcript_id "MSTRG.71741.68"; exon_number "4";
chr16	StringTie	exon	66388324	66388440	1000	+	.	gene_id "MSTRG.71741"; transcript_id "MSTRG.71741.68"; exon_number "5";
chr16	StringTie	exon	66389358	66389406	1000	+	.	gene_id "MSTRG.71741"; transcript_id "MSTRG.71741.68"; exon_number "6";
chr16	StringTie	exon	66390403	66390590	1000	+	.	gene_id "MSTRG.71741"; transcript_id "MSTRG.71741.68"; exon_number "7";
chr16	StringTie	exon	66392136	66396201	1000	+	.	gene_id "MSTRG.71741"; transcript_id "MSTRG.71741.68"; exon_number "8";
chr16	StringTie	exon	66397982	66398106	1000	+	.	gene_id "MSTRG.71741"; transcript_id "MSTRG.71741.68"; exon_number "9";
chr16	StringTie	exon	66398456	66398561	1000	+	.	gene_id "MSTRG.71741"; transcript_id "MSTRG.71741.68"; exon_number "10";
chr16	StringTie	exon	66400771	66401016	1000	+	.	gene_id "MSTRG.71741"; transcript_id "MSTRG.71741.68"; exon_number "11";
chr16	StringTie	exon	66402652	66405671	1000	+	.	gene_id "MSTRG.71741"; transcript_id "MSTRG.71741.68"; exon_number "12";
chr16	StringTie	transcript	66366621	66405283	1000	+	.	gene_id "MSTRG.71741"; transcript_id "MSTRG.71741.69";
chr16	StringTie	exon	66366621	66366758	1000	+	.	gene_id "MSTRG.71741"; transcript_id "MSTRG.71741.69"; exon_number "1";
chr16	StringTie	exon	66368643	66368752	1000	+	.	gene_id "MSTRG.71741"; transcript_id "MSTRG.71741.69"; exon_number "2";
chr16	StringTie	exon	66379319	66379547	1000	+	.	gene_id "MSTRG.71741"; transcript_id "MSTRG.71741.69"; exon_number "3";
chr16	StringTie	exon	66386809	66387097	1000	+	.	gene_id "MSTRG.71741"; transcript_id "MSTRG.71741.69"; exon_number "4";
chr16	StringTie	exon	66388324	66388440	1000	+	.	gene_id "MSTRG.71741"; transcript_id "MSTRG.71741.69"; exon_number "5";
chr16	StringTie	exon	66389358	66389522	1000	+	.	gene_id "MSTRG.71741"; transcript_id "MSTRG.71741.69"; exon_number "6";
chr16	StringTie	exon	66390403	66390590	1000	+	.	gene_id "MSTRG.71741"; transcript_id "MSTRG.71741.69"; exon_number "7";
chr16	StringTie	exon	66392136	66392383	1000	+	.	gene_id "MSTRG.71741"; transcript_id "MSTRG.71741.69"; exon_number "8";
chr16	StringTie	exon	66396059	66396201	1000	+	.	gene_id "MSTRG.71741"; transcript_id "MSTRG.71741.69"; exon_number "9";
chr16	StringTie	exon	66397982	66398106	1000	+	.	gene_id "MSTRG.71741"; transcript_id "MSTRG.71741.69"; exon_number "10";
chr16	StringTie	exon	66398456	66398561	1000	+	.	gene_id "MSTRG.71741"; transcript_id "MSTRG.71741.69"; exon_number "11";
chr16	StringTie	exon	66400771	66401016	1000	+	.	gene_id "MSTRG.71741"; transcript_id "MSTRG.71741.69"; exon_number "12";
chr16	StringTie	exon	66402652	66403218	1000	+	.	gene_id "MSTRG.71741"; transcript_id "MSTRG.71741.69"; exon_number "13";
chr16	StringTie	exon	66403276	66405283	1000	+	.	gene_id "MSTRG.71741"; transcript_id "MSTRG.71741.69"; exon_number "14";
chr16	StringTie	transcript	66366293	66413127	1000	+	.	gene_id "MSTRG.71741"; transcript_id "MSTRG.71741.7";
chr16	StringTie	exon	66366293	66366758	1000	+	.	gene_id "MSTRG.71741"; transcript_id "MSTRG.71741.7"; exon_number "1";
chr16	StringTie	exon	66368643	66368752	1000	+	.	gene_id "MSTRG.71741"; transcript_id "MSTRG.71741.7"; exon_number "2";
chr16	StringTie	exon	66379319	66379547	1000	+	.	gene_id "MSTRG.71741"; transcript_id "MSTRG.71741.7"; exon_number "3";
chr16	StringTie	exon	66386809	66387097	1000	+	.	gene_id "MSTRG.71741"; transcript_id "MSTRG.71741.7"; exon_number "4";
chr16	StringTie	exon	66388333	66388440	1000	+	.	gene_id "MSTRG.71741"; transcript_id "MSTRG.71741.7"; exon_number "5";
chr16	StringTie	exon	66389358	66389522	1000	+	.	gene_id "MSTRG.71741"; transcript_id "MSTRG.71741.7"; exon_number "6";
chr16	StringTie	exon	66390403	66390590	1000	+	.	gene_id "MSTRG.71741"; transcript_id "MSTRG.71741.7"; exon_number "7";
chr16	StringTie	exon	66392136	66392383	1000	+	.	gene_id "MSTRG.71741"; transcript_id "MSTRG.71741.7"; exon_number "8";
chr16	StringTie	exon	66396074	66396201	1000	+	.	gene_id "MSTRG.71741"; transcript_id "MSTRG.71741.7"; exon_number "9";
chr16	StringTie	exon	66397982	66398106	1000	+	.	gene_id "MSTRG.71741"; transcript_id "MSTRG.71741.7"; exon_number "10";
chr16	StringTie	exon	66398456	66398561	1000	+	.	gene_id "MSTRG.71741"; transcript_id "MSTRG.71741.7"; exon_number "11";
chr16	StringTie	exon	66400771	66401016	1000	+	.	gene_id "MSTRG.71741"; transcript_id "MSTRG.71741.7"; exon_number "12";
chr16	StringTie	exon	66402652	66408814	1000	+	.	gene_id "MSTRG.71741"; transcript_id "MSTRG.71741.7"; exon_number "13";
chr16	StringTie	exon	66410280	66413127	1000	+	.	gene_id "MSTRG.71741"; transcript_id "MSTRG.71741.7"; exon_number "14";
chr16	StringTie	transcript	66366645	66404785	1000	+	.	gene_id "MSTRG.71741"; transcript_id "MSTRG.71741.72";
chr16	StringTie	exon	66366645	66366758	1000	+	.	gene_id "MSTRG.71741"; transcript_id "MSTRG.71741.72"; exon_number "1";
chr16	StringTie	exon	66368643	66368741	1000	+	.	gene_id "MSTRG.71741"; transcript_id "MSTRG.71741.72"; exon_number "2";
chr16	StringTie	exon	66379319	66379547	1000	+	.	gene_id "MSTRG.71741"; transcript_id "MSTRG.71741.72"; exon_number "3";
chr16	StringTie	exon	66386809	66387097	1000	+	.	gene_id "MSTRG.71741"; transcript_id "MSTRG.71741.72"; exon_number "4";
chr16	StringTie	exon	66388324	66388440	1000	+	.	gene_id "MSTRG.71741"; transcript_id "MSTRG.71741.72"; exon_number "5";
chr16	StringTie	exon	66389358	66389522	1000	+	.	gene_id "MSTRG.71741"; transcript_id "MSTRG.71741.72"; exon_number "6";
chr16	StringTie	exon	66390376	66390590	1000	+	.	gene_id "MSTRG.71741"; transcript_id "MSTRG.71741.72"; exon_number "7";
chr16	StringTie	exon	66392136	66396201	1000	+	.	gene_id "MSTRG.71741"; transcript_id "MSTRG.71741.72"; exon_number "8";
chr16	StringTie	exon	66397982	66398106	1000	+	.	gene_id "MSTRG.71741"; transcript_id "MSTRG.71741.72"; exon_number "9";
chr16	StringTie	exon	66398456	66398561	1000	+	.	gene_id "MSTRG.71741"; transcript_id "MSTRG.71741.72"; exon_number "10";
chr16	StringTie	exon	66400771	66401016	1000	+	.	gene_id "MSTRG.71741"; transcript_id "MSTRG.71741.72"; exon_number "11";
chr16	StringTie	exon	66402652	66404785	1000	+	.	gene_id "MSTRG.71741"; transcript_id "MSTRG.71741.72"; exon_number "12";
chr16	StringTie	transcript	66368674	66405601	1000	+	.	gene_id "MSTRG.71741"; transcript_id "MSTRG.71741.74";
chr16	StringTie	exon	66368674	66368752	1000	+	.	gene_id "MSTRG.71741"; transcript_id "MSTRG.71741.74"; exon_number "1";
chr16	StringTie	exon	66379319	66379547	1000	+	.	gene_id "MSTRG.71741"; transcript_id "MSTRG.71741.74"; exon_number "2";
chr16	StringTie	exon	66386809	66387097	1000	+	.	gene_id "MSTRG.71741"; transcript_id "MSTRG.71741.74"; exon_number "3";
chr16	StringTie	exon	66388324	66388440	1000	+	.	gene_id "MSTRG.71741"; transcript_id "MSTRG.71741.74"; exon_number "4";
chr16	StringTie	exon	66389358	66389522	1000	+	.	gene_id "MSTRG.71741"; transcript_id "MSTRG.71741.74"; exon_number "5";
chr16	StringTie	exon	66390376	66390590	1000	+	.	gene_id "MSTRG.71741"; transcript_id "MSTRG.71741.74"; exon_number "6";
chr16	StringTie	exon	66392136	66392383	1000	+	.	gene_id "MSTRG.71741"; transcript_id "MSTRG.71741.74"; exon_number "7";
chr16	StringTie	exon	66395704	66396201	1000	+	.	gene_id "MSTRG.71741"; transcript_id "MSTRG.71741.74"; exon_number "8";
chr16	StringTie	exon	66397967	66398106	1000	+	.	gene_id "MSTRG.71741"; transcript_id "MSTRG.71741.74"; exon_number "9";
chr16	StringTie	exon	66398456	66398561	1000	+	.	gene_id "MSTRG.71741"; transcript_id "MSTRG.71741.74"; exon_number "10";
chr16	StringTie	exon	66400771	66401016	1000	+	.	gene_id "MSTRG.71741"; transcript_id "MSTRG.71741.74"; exon_number "11";
chr16	StringTie	exon	66402652	66405601	1000	+	.	gene_id "MSTRG.71741"; transcript_id "MSTRG.71741.74"; exon_number "12";
chr16	StringTie	transcript	66376341	66404887	1000	+	.	gene_id "MSTRG.71741"; transcript_id "MSTRG.71741.75";
chr16	StringTie	exon	66376341	66376542	1000	+	.	gene_id "MSTRG.71741"; transcript_id "MSTRG.71741.75"; exon_number "1";
chr16	StringTie	exon	66379319	66379547	1000	+	.	gene_id "MSTRG.71741"; transcript_id "MSTRG.71741.75"; exon_number "2";
chr16	StringTie	exon	66386809	66387097	1000	+	.	gene_id "MSTRG.71741"; transcript_id "MSTRG.71741.75"; exon_number "3";
chr16	StringTie	exon	66388324	66388440	1000	+	.	gene_id "MSTRG.71741"; transcript_id "MSTRG.71741.75"; exon_number "4";
chr16	StringTie	exon	66389358	66389522	1000	+	.	gene_id "MSTRG.71741"; transcript_id "MSTRG.71741.75"; exon_number "5";
chr16	StringTie	exon	66390376	66390590	1000	+	.	gene_id "MSTRG.71741"; transcript_id "MSTRG.71741.75"; exon_number "6";
chr16	StringTie	exon	66392136	66392383	1000	+	.	gene_id "MSTRG.71741"; transcript_id "MSTRG.71741.75"; exon_number "7";
chr16	StringTie	exon	66396059	66396201	1000	+	.	gene_id "MSTRG.71741"; transcript_id "MSTRG.71741.75"; exon_number "8";
chr16	StringTie	exon	66397982	66398106	1000	+	.	gene_id "MSTRG.71741"; transcript_id "MSTRG.71741.75"; exon_number "9";
chr16	StringTie	exon	66398456	66398561	1000	+	.	gene_id "MSTRG.71741"; transcript_id "MSTRG.71741.75"; exon_number "10";
chr16	StringTie	exon	66400771	66401016	1000	+	.	gene_id "MSTRG.71741"; transcript_id "MSTRG.71741.75"; exon_number "11";
chr16	StringTie	exon	66402652	66404887	1000	+	.	gene_id "MSTRG.71741"; transcript_id "MSTRG.71741.75"; exon_number "12";
chr16	StringTie	transcript	66376341	66404816	1000	+	.	gene_id "MSTRG.71741"; transcript_id "MSTRG.71741.76";
chr16	StringTie	exon	66376341	66376542	1000	+	.	gene_id "MSTRG.71741"; transcript_id "MSTRG.71741.76"; exon_number "1";
chr16	StringTie	exon	66379319	66379547	1000	+	.	gene_id "MSTRG.71741"; transcript_id "MSTRG.71741.76"; exon_number "2";
chr16	StringTie	exon	66386809	66387097	1000	+	.	gene_id "MSTRG.71741"; transcript_id "MSTRG.71741.76"; exon_number "3";
chr16	StringTie	exon	66388324	66388440	1000	+	.	gene_id "MSTRG.71741"; transcript_id "MSTRG.71741.76"; exon_number "4";
chr16	StringTie	exon	66389358	66389522	1000	+	.	gene_id "MSTRG.71741"; transcript_id "MSTRG.71741.76"; exon_number "5";
chr16	StringTie	exon	66390403	66390590	1000	+	.	gene_id "MSTRG.71741"; transcript_id "MSTRG.71741.76"; exon_number "6";
chr16	StringTie	exon	66392136	66396201	1000	+	.	gene_id "MSTRG.71741"; transcript_id "MSTRG.71741.76"; exon_number "7";
chr16	StringTie	exon	66397982	66398106	1000	+	.	gene_id "MSTRG.71741"; transcript_id "MSTRG.71741.76"; exon_number "8";
chr16	StringTie	exon	66398456	66398561	1000	+	.	gene_id "MSTRG.71741"; transcript_id "MSTRG.71741.76"; exon_number "9";
chr16	StringTie	exon	66400771	66401016	1000	+	.	gene_id "MSTRG.71741"; transcript_id "MSTRG.71741.76"; exon_number "10";
chr16	StringTie	exon	66402652	66404816	1000	+	.	gene_id "MSTRG.71741"; transcript_id "MSTRG.71741.76"; exon_number "11";
chr16	StringTie	transcript	66376341	66404783	1000	+	.	gene_id "MSTRG.71741"; transcript_id "MSTRG.71741.77";
chr16	StringTie	exon	66376341	66376542	1000	+	.	gene_id "MSTRG.71741"; transcript_id "MSTRG.71741.77"; exon_number "1";
chr16	StringTie	exon	66379319	66379547	1000	+	.	gene_id "MSTRG.71741"; transcript_id "MSTRG.71741.77"; exon_number "2";
chr16	StringTie	exon	66386809	66387097	1000	+	.	gene_id "MSTRG.71741"; transcript_id "MSTRG.71741.77"; exon_number "3";
chr16	StringTie	exon	66388324	66388440	1000	+	.	gene_id "MSTRG.71741"; transcript_id "MSTRG.71741.77"; exon_number "4";
chr16	StringTie	exon	66389358	66389522	1000	+	.	gene_id "MSTRG.71741"; transcript_id "MSTRG.71741.77"; exon_number "5";
chr16	StringTie	exon	66390403	66390590	1000	+	.	gene_id "MSTRG.71741"; transcript_id "MSTRG.71741.77"; exon_number "6";
chr16	StringTie	exon	66392136	66392383	1000	+	.	gene_id "MSTRG.71741"; transcript_id "MSTRG.71741.77"; exon_number "7";
chr16	StringTie	exon	66396059	66396201	1000	+	.	gene_id "MSTRG.71741"; transcript_id "MSTRG.71741.77"; exon_number "8";
chr16	StringTie	exon	66397982	66398106	1000	+	.	gene_id "MSTRG.71741"; transcript_id "MSTRG.71741.77"; exon_number "9";
chr16	StringTie	exon	66398456	66398561	1000	+	.	gene_id "MSTRG.71741"; transcript_id "MSTRG.71741.77"; exon_number "10";
chr16	StringTie	exon	66400771	66401016	1000	+	.	gene_id "MSTRG.71741"; transcript_id "MSTRG.71741.77"; exon_number "11";
chr16	StringTie	exon	66402652	66404783	1000	+	.	gene_id "MSTRG.71741"; transcript_id "MSTRG.71741.77"; exon_number "12";
chr16	StringTie	transcript	66376341	66404790	1000	+	.	gene_id "MSTRG.71741"; transcript_id "MSTRG.71741.78";
chr16	StringTie	exon	66376341	66376542	1000	+	.	gene_id "MSTRG.71741"; transcript_id "MSTRG.71741.78"; exon_number "1";
chr16	StringTie	exon	66379319	66379547	1000	+	.	gene_id "MSTRG.71741"; transcript_id "MSTRG.71741.78"; exon_number "2";
chr16	StringTie	exon	66386809	66387097	1000	+	.	gene_id "MSTRG.71741"; transcript_id "MSTRG.71741.78"; exon_number "3";
chr16	StringTie	exon	66388324	66388440	1000	+	.	gene_id "MSTRG.71741"; transcript_id "MSTRG.71741.78"; exon_number "4";
chr16	StringTie	exon	66389358	66389522	1000	+	.	gene_id "MSTRG.71741"; transcript_id "MSTRG.71741.78"; exon_number "5";
chr16	StringTie	exon	66390403	66390590	1000	+	.	gene_id "MSTRG.71741"; transcript_id "MSTRG.71741.78"; exon_number "6";
chr16	StringTie	exon	66392136	66392924	1000	+	.	gene_id "MSTRG.71741"; transcript_id "MSTRG.71741.78"; exon_number "7";
chr16	StringTie	exon	66396059	66396201	1000	+	.	gene_id "MSTRG.71741"; transcript_id "MSTRG.71741.78"; exon_number "8";
chr16	StringTie	exon	66397982	66398106	1000	+	.	gene_id "MSTRG.71741"; transcript_id "MSTRG.71741.78"; exon_number "9";
chr16	StringTie	exon	66398456	66398561	1000	+	.	gene_id "MSTRG.71741"; transcript_id "MSTRG.71741.78"; exon_number "10";
chr16	StringTie	exon	66400771	66401016	1000	+	.	gene_id "MSTRG.71741"; transcript_id "MSTRG.71741.78"; exon_number "11";
chr16	StringTie	exon	66402652	66404790	1000	+	.	gene_id "MSTRG.71741"; transcript_id "MSTRG.71741.78"; exon_number "12";
chr16	StringTie	transcript	66366319	66404794	1000	+	.	gene_id "MSTRG.71741"; transcript_id "MSTRG.71741.8";
chr16	StringTie	exon	66366319	66366758	1000	+	.	gene_id "MSTRG.71741"; transcript_id "MSTRG.71741.8"; exon_number "1";
chr16	StringTie	exon	66368643	66368752	1000	+	.	gene_id "MSTRG.71741"; transcript_id "MSTRG.71741.8"; exon_number "2";
chr16	StringTie	exon	66379319	66379547	1000	+	.	gene_id "MSTRG.71741"; transcript_id "MSTRG.71741.8"; exon_number "3";
chr16	StringTie	exon	66386809	66387097	1000	+	.	gene_id "MSTRG.71741"; transcript_id "MSTRG.71741.8"; exon_number "4";
chr16	StringTie	exon	66388324	66388440	1000	+	.	gene_id "MSTRG.71741"; transcript_id "MSTRG.71741.8"; exon_number "5";
chr16	StringTie	exon	66389358	66389522	1000	+	.	gene_id "MSTRG.71741"; transcript_id "MSTRG.71741.8"; exon_number "6";
chr16	StringTie	exon	66390403	66390590	1000	+	.	gene_id "MSTRG.71741"; transcript_id "MSTRG.71741.8"; exon_number "7";
chr16	StringTie	exon	66392136	66392383	1000	+	.	gene_id "MSTRG.71741"; transcript_id "MSTRG.71741.8"; exon_number "8";
chr16	StringTie	exon	66396059	66396201	1000	+	.	gene_id "MSTRG.71741"; transcript_id "MSTRG.71741.8"; exon_number "9";
chr16	StringTie	exon	66397982	66398106	1000	+	.	gene_id "MSTRG.71741"; transcript_id "MSTRG.71741.8"; exon_number "10";
chr16	StringTie	exon	66398456	66398561	1000	+	.	gene_id "MSTRG.71741"; transcript_id "MSTRG.71741.8"; exon_number "11";
chr16	StringTie	exon	66400771	66401016	1000	+	.	gene_id "MSTRG.71741"; transcript_id "MSTRG.71741.8"; exon_number "12";
chr16	StringTie	exon	66402652	66403482	1000	+	.	gene_id "MSTRG.71741"; transcript_id "MSTRG.71741.8"; exon_number "13";
chr16	StringTie	exon	66403645	66404794	1000	+	.	gene_id "MSTRG.71741"; transcript_id "MSTRG.71741.8"; exon_number "14";
chr16	StringTie	transcript	66376390	66404803	1000	+	.	gene_id "MSTRG.71741"; transcript_id "MSTRG.71741.80";
chr16	StringTie	exon	66376390	66376600	1000	+	.	gene_id "MSTRG.71741"; transcript_id "MSTRG.71741.80"; exon_number "1";
chr16	StringTie	exon	66379319	66379547	1000	+	.	gene_id "MSTRG.71741"; transcript_id "MSTRG.71741.80"; exon_number "2";
chr16	StringTie	exon	66386809	66387097	1000	+	.	gene_id "MSTRG.71741"; transcript_id "MSTRG.71741.80"; exon_number "3";
chr16	StringTie	exon	66388324	66388440	1000	+	.	gene_id "MSTRG.71741"; transcript_id "MSTRG.71741.80"; exon_number "4";
chr16	StringTie	exon	66389358	66390590	1000	+	.	gene_id "MSTRG.71741"; transcript_id "MSTRG.71741.80"; exon_number "5";
chr16	StringTie	exon	66392136	66398106	1000	+	.	gene_id "MSTRG.71741"; transcript_id "MSTRG.71741.80"; exon_number "6";
chr16	StringTie	exon	66398456	66398561	1000	+	.	gene_id "MSTRG.71741"; transcript_id "MSTRG.71741.80"; exon_number "7";
chr16	StringTie	exon	66400771	66401016	1000	+	.	gene_id "MSTRG.71741"; transcript_id "MSTRG.71741.80"; exon_number "8";
chr16	StringTie	exon	66402652	66404803	1000	+	.	gene_id "MSTRG.71741"; transcript_id "MSTRG.71741.80"; exon_number "9";
chr16	StringTie	transcript	66376390	66404795	1000	+	.	gene_id "MSTRG.71741"; transcript_id "MSTRG.71741.81";
chr16	StringTie	exon	66376390	66376600	1000	+	.	gene_id "MSTRG.71741"; transcript_id "MSTRG.71741.81"; exon_number "1";
chr16	StringTie	exon	66379319	66379547	1000	+	.	gene_id "MSTRG.71741"; transcript_id "MSTRG.71741.81"; exon_number "2";
chr16	StringTie	exon	66386809	66387097	1000	+	.	gene_id "MSTRG.71741"; transcript_id "MSTRG.71741.81"; exon_number "3";
chr16	StringTie	exon	66388324	66390590	1000	+	.	gene_id "MSTRG.71741"; transcript_id "MSTRG.71741.81"; exon_number "4";
chr16	StringTie	exon	66392136	66396201	1000	+	.	gene_id "MSTRG.71741"; transcript_id "MSTRG.71741.81"; exon_number "5";
chr16	StringTie	exon	66397982	66398106	1000	+	.	gene_id "MSTRG.71741"; transcript_id "MSTRG.71741.81"; exon_number "6";
chr16	StringTie	exon	66398456	66398561	1000	+	.	gene_id "MSTRG.71741"; transcript_id "MSTRG.71741.81"; exon_number "7";
chr16	StringTie	exon	66400771	66401016	1000	+	.	gene_id "MSTRG.71741"; transcript_id "MSTRG.71741.81"; exon_number "8";
chr16	StringTie	exon	66402652	66404795	1000	+	.	gene_id "MSTRG.71741"; transcript_id "MSTRG.71741.81"; exon_number "9";
chr16	StringTie	transcript	66376390	66404789	1000	+	.	gene_id "MSTRG.71741"; transcript_id "MSTRG.71741.82";
chr16	StringTie	exon	66376390	66376600	1000	+	.	gene_id "MSTRG.71741"; transcript_id "MSTRG.71741.82"; exon_number "1";
chr16	StringTie	exon	66379319	66379547	1000	+	.	gene_id "MSTRG.71741"; transcript_id "MSTRG.71741.82"; exon_number "2";
chr16	StringTie	exon	66386809	66387097	1000	+	.	gene_id "MSTRG.71741"; transcript_id "MSTRG.71741.82"; exon_number "3";
chr16	StringTie	exon	66388324	66388440	1000	+	.	gene_id "MSTRG.71741"; transcript_id "MSTRG.71741.82"; exon_number "4";
chr16	StringTie	exon	66389358	66389522	1000	+	.	gene_id "MSTRG.71741"; transcript_id "MSTRG.71741.82"; exon_number "5";
chr16	StringTie	exon	66390376	66390590	1000	+	.	gene_id "MSTRG.71741"; transcript_id "MSTRG.71741.82"; exon_number "6";
chr16	StringTie	exon	66392136	66392383	1000	+	.	gene_id "MSTRG.71741"; transcript_id "MSTRG.71741.82"; exon_number "7";
chr16	StringTie	exon	66396059	66396201	1000	+	.	gene_id "MSTRG.71741"; transcript_id "MSTRG.71741.82"; exon_number "8";
chr16	StringTie	exon	66397982	66398106	1000	+	.	gene_id "MSTRG.71741"; transcript_id "MSTRG.71741.82"; exon_number "9";
chr16	StringTie	exon	66398456	66398561	1000	+	.	gene_id "MSTRG.71741"; transcript_id "MSTRG.71741.82"; exon_number "10";
chr16	StringTie	exon	66400771	66401016	1000	+	.	gene_id "MSTRG.71741"; transcript_id "MSTRG.71741.82"; exon_number "11";
chr16	StringTie	exon	66402652	66404789	1000	+	.	gene_id "MSTRG.71741"; transcript_id "MSTRG.71741.82"; exon_number "12";
chr16	StringTie	transcript	66376390	66404781	1000	+	.	gene_id "MSTRG.71741"; transcript_id "MSTRG.71741.83";
chr16	StringTie	exon	66376390	66376600	1000	+	.	gene_id "MSTRG.71741"; transcript_id "MSTRG.71741.83"; exon_number "1";
chr16	StringTie	exon	66379319	66379547	1000	+	.	gene_id "MSTRG.71741"; transcript_id "MSTRG.71741.83"; exon_number "2";
chr16	StringTie	exon	66386809	66387097	1000	+	.	gene_id "MSTRG.71741"; transcript_id "MSTRG.71741.83"; exon_number "3";
chr16	StringTie	exon	66388324	66388440	1000	+	.	gene_id "MSTRG.71741"; transcript_id "MSTRG.71741.83"; exon_number "4";
chr16	StringTie	exon	66389358	66389406	1000	+	.	gene_id "MSTRG.71741"; transcript_id "MSTRG.71741.83"; exon_number "5";
chr16	StringTie	exon	66390403	66390590	1000	+	.	gene_id "MSTRG.71741"; transcript_id "MSTRG.71741.83"; exon_number "6";
chr16	StringTie	exon	66392136	66392383	1000	+	.	gene_id "MSTRG.71741"; transcript_id "MSTRG.71741.83"; exon_number "7";
chr16	StringTie	exon	66396059	66396201	1000	+	.	gene_id "MSTRG.71741"; transcript_id "MSTRG.71741.83"; exon_number "8";
chr16	StringTie	exon	66397982	66398106	1000	+	.	gene_id "MSTRG.71741"; transcript_id "MSTRG.71741.83"; exon_number "9";
chr16	StringTie	exon	66398456	66398561	1000	+	.	gene_id "MSTRG.71741"; transcript_id "MSTRG.71741.83"; exon_number "10";
chr16	StringTie	exon	66400771	66401016	1000	+	.	gene_id "MSTRG.71741"; transcript_id "MSTRG.71741.83"; exon_number "11";
chr16	StringTie	exon	66402652	66404781	1000	+	.	gene_id "MSTRG.71741"; transcript_id "MSTRG.71741.83"; exon_number "12";
chr16	StringTie	transcript	66377209	66404811	1000	+	.	gene_id "MSTRG.71741"; transcript_id "MSTRG.71741.85";
chr16	StringTie	exon	66377209	66377728	1000	+	.	gene_id "MSTRG.71741"; transcript_id "MSTRG.71741.85"; exon_number "1";
chr16	StringTie	exon	66379319	66379547	1000	+	.	gene_id "MSTRG.71741"; transcript_id "MSTRG.71741.85"; exon_number "2";
chr16	StringTie	exon	66386809	66387097	1000	+	.	gene_id "MSTRG.71741"; transcript_id "MSTRG.71741.85"; exon_number "3";
chr16	StringTie	exon	66388324	66389522	1000	+	.	gene_id "MSTRG.71741"; transcript_id "MSTRG.71741.85"; exon_number "4";
chr16	StringTie	exon	66390376	66390590	1000	+	.	gene_id "MSTRG.71741"; transcript_id "MSTRG.71741.85"; exon_number "5";
chr16	StringTie	exon	66392136	66392383	1000	+	.	gene_id "MSTRG.71741"; transcript_id "MSTRG.71741.85"; exon_number "6";
chr16	StringTie	exon	66396059	66396201	1000	+	.	gene_id "MSTRG.71741"; transcript_id "MSTRG.71741.85"; exon_number "7";
chr16	StringTie	exon	66397982	66398106	1000	+	.	gene_id "MSTRG.71741"; transcript_id "MSTRG.71741.85"; exon_number "8";
chr16	StringTie	exon	66398456	66398561	1000	+	.	gene_id "MSTRG.71741"; transcript_id "MSTRG.71741.85"; exon_number "9";
chr16	StringTie	exon	66400771	66401016	1000	+	.	gene_id "MSTRG.71741"; transcript_id "MSTRG.71741.85"; exon_number "10";
chr16	StringTie	exon	66402652	66404811	1000	+	.	gene_id "MSTRG.71741"; transcript_id "MSTRG.71741.85"; exon_number "11";
chr16	StringTie	transcript	66388212	66404785	1000	+	.	gene_id "MSTRG.71741"; transcript_id "MSTRG.71741.88";
chr16	StringTie	exon	66388212	66388842	1000	+	.	gene_id "MSTRG.71741"; transcript_id "MSTRG.71741.88"; exon_number "1";
chr16	StringTie	exon	66389358	66389522	1000	+	.	gene_id "MSTRG.71741"; transcript_id "MSTRG.71741.88"; exon_number "2";
chr16	StringTie	exon	66390403	66398106	1000	+	.	gene_id "MSTRG.71741"; transcript_id "MSTRG.71741.88"; exon_number "3";
chr16	StringTie	exon	66398456	66398561	1000	+	.	gene_id "MSTRG.71741"; transcript_id "MSTRG.71741.88"; exon_number "4";
chr16	StringTie	exon	66400771	66401016	1000	+	.	gene_id "MSTRG.71741"; transcript_id "MSTRG.71741.88"; exon_number "5";
chr16	StringTie	exon	66402652	66404785	1000	+	.	gene_id "MSTRG.71741"; transcript_id "MSTRG.71741.88"; exon_number "6";
chr16	StringTie	transcript	66390376	66404799	1000	+	.	gene_id "MSTRG.71741"; transcript_id "MSTRG.71741.89";
chr16	StringTie	exon	66390376	66390590	1000	+	.	gene_id "MSTRG.71741"; transcript_id "MSTRG.71741.89"; exon_number "1";
chr16	StringTie	exon	66392136	66392383	1000	+	.	gene_id "MSTRG.71741"; transcript_id "MSTRG.71741.89"; exon_number "2";
chr16	StringTie	exon	66396059	66396201	1000	+	.	gene_id "MSTRG.71741"; transcript_id "MSTRG.71741.89"; exon_number "3";
chr16	StringTie	exon	66397982	66398106	1000	+	.	gene_id "MSTRG.71741"; transcript_id "MSTRG.71741.89"; exon_number "4";
chr16	StringTie	exon	66398456	66398561	1000	+	.	gene_id "MSTRG.71741"; transcript_id "MSTRG.71741.89"; exon_number "5";
chr16	StringTie	exon	66400771	66401016	1000	+	.	gene_id "MSTRG.71741"; transcript_id "MSTRG.71741.89"; exon_number "6";
chr16	StringTie	exon	66402652	66402892	1000	+	.	gene_id "MSTRG.71741"; transcript_id "MSTRG.71741.89"; exon_number "7";
chr16	StringTie	exon	66402960	66404799	1000	+	.	gene_id "MSTRG.71741"; transcript_id "MSTRG.71741.89"; exon_number "8";
chr16	StringTie	transcript	66366330	66412718	1000	+	.	gene_id "MSTRG.71741"; transcript_id "MSTRG.71741.9";
chr16	StringTie	exon	66366330	66366758	1000	+	.	gene_id "MSTRG.71741"; transcript_id "MSTRG.71741.9"; exon_number "1";
chr16	StringTie	exon	66368643	66368752	1000	+	.	gene_id "MSTRG.71741"; transcript_id "MSTRG.71741.9"; exon_number "2";
chr16	StringTie	exon	66379319	66379547	1000	+	.	gene_id "MSTRG.71741"; transcript_id "MSTRG.71741.9"; exon_number "3";
chr16	StringTie	exon	66386809	66387097	1000	+	.	gene_id "MSTRG.71741"; transcript_id "MSTRG.71741.9"; exon_number "4";
chr16	StringTie	exon	66388324	66388440	1000	+	.	gene_id "MSTRG.71741"; transcript_id "MSTRG.71741.9"; exon_number "5";
chr16	StringTie	exon	66389358	66389522	1000	+	.	gene_id "MSTRG.71741"; transcript_id "MSTRG.71741.9"; exon_number "6";
chr16	StringTie	exon	66390403	66390590	1000	+	.	gene_id "MSTRG.71741"; transcript_id "MSTRG.71741.9"; exon_number "7";
chr16	StringTie	exon	66392136	66392383	1000	+	.	gene_id "MSTRG.71741"; transcript_id "MSTRG.71741.9"; exon_number "8";
chr16	StringTie	exon	66396059	66396201	1000	+	.	gene_id "MSTRG.71741"; transcript_id "MSTRG.71741.9"; exon_number "9";
chr16	StringTie	exon	66397994	66398106	1000	+	.	gene_id "MSTRG.71741"; transcript_id "MSTRG.71741.9"; exon_number "10";
chr16	StringTie	exon	66398456	66398561	1000	+	.	gene_id "MSTRG.71741"; transcript_id "MSTRG.71741.9"; exon_number "11";
chr16	StringTie	exon	66400771	66401016	1000	+	.	gene_id "MSTRG.71741"; transcript_id "MSTRG.71741.9"; exon_number "12";
chr16	StringTie	exon	66402652	66408814	1000	+	.	gene_id "MSTRG.71741"; transcript_id "MSTRG.71741.9"; exon_number "13";
chr16	StringTie	exon	66410280	66412718	1000	+	.	gene_id "MSTRG.71741"; transcript_id "MSTRG.71741.9"; exon_number "14";
chr16	StringTie	transcript	66402649	66404643	1000	-	.	gene_id "MSTRG.71742"; transcript_id "MSTRG.71742.1";
chr16	StringTie	exon	66402649	66403099	1000	-	.	gene_id "MSTRG.71742"; transcript_id "MSTRG.71742.1"; exon_number "1";
chr16	StringTie	exon	66403191	66403975	1000	-	.	gene_id "MSTRG.71742"; transcript_id "MSTRG.71742.1"; exon_number "2";
chr16	StringTie	exon	66404092	66404326	1000	-	.	gene_id "MSTRG.71742"; transcript_id "MSTRG.71742.1"; exon_number "3";
chr16	StringTie	exon	66404358	66404643	1000	-	.	gene_id "MSTRG.71742"; transcript_id "MSTRG.71742.1"; exon_number "4";
chr16	StringTie	transcript	66403261	66403865	1000	-	.	gene_id "MSTRG.71742"; transcript_id "MSTRG.71742.10";
chr16	StringTie	exon	66403261	66403430	1000	-	.	gene_id "MSTRG.71742"; transcript_id "MSTRG.71742.10"; exon_number "1";
chr16	StringTie	exon	66403743	66403865	1000	-	.	gene_id "MSTRG.71742"; transcript_id "MSTRG.71742.10"; exon_number "2";
chr16	StringTie	transcript	66403368	66403729	1000	-	.	gene_id "MSTRG.71742"; transcript_id "MSTRG.71742.11";
chr16	StringTie	exon	66403368	66403546	1000	-	.	gene_id "MSTRG.71742"; transcript_id "MSTRG.71742.11"; exon_number "1";
chr16	StringTie	exon	66403596	66403729	1000	-	.	gene_id "MSTRG.71742"; transcript_id "MSTRG.71742.11"; exon_number "2";
chr16	StringTie	transcript	66402662	66404413	1000	-	.	gene_id "MSTRG.71742"; transcript_id "MSTRG.71742.2";
chr16	StringTie	exon	66402662	66403099	1000	-	.	gene_id "MSTRG.71742"; transcript_id "MSTRG.71742.2"; exon_number "1";
chr16	StringTie	exon	66403191	66403734	1000	-	.	gene_id "MSTRG.71742"; transcript_id "MSTRG.71742.2"; exon_number "2";
chr16	StringTie	exon	66403948	66404413	1000	-	.	gene_id "MSTRG.71742"; transcript_id "MSTRG.71742.2"; exon_number "3";
chr16	StringTie	transcript	66402698	66404737	1000	-	.	gene_id "MSTRG.71742"; transcript_id "MSTRG.71742.3";
chr16	StringTie	exon	66402698	66403182	1000	-	.	gene_id "MSTRG.71742"; transcript_id "MSTRG.71742.3"; exon_number "1";
chr16	StringTie	exon	66403205	66403734	1000	-	.	gene_id "MSTRG.71742"; transcript_id "MSTRG.71742.3"; exon_number "2";
chr16	StringTie	exon	66403948	66404332	1000	-	.	gene_id "MSTRG.71742"; transcript_id "MSTRG.71742.3"; exon_number "3";
chr16	StringTie	exon	66404358	66404737	1000	-	.	gene_id "MSTRG.71742"; transcript_id "MSTRG.71742.3"; exon_number "4";
chr16	StringTie	transcript	66402779	66404713	1000	-	.	gene_id "MSTRG.71742"; transcript_id "MSTRG.71742.4";
chr16	StringTie	exon	66402779	66403099	1000	-	.	gene_id "MSTRG.71742"; transcript_id "MSTRG.71742.4"; exon_number "1";
chr16	StringTie	exon	66403191	66403546	1000	-	.	gene_id "MSTRG.71742"; transcript_id "MSTRG.71742.4"; exon_number "2";
chr16	StringTie	exon	66403810	66404016	1000	-	.	gene_id "MSTRG.71742"; transcript_id "MSTRG.71742.4"; exon_number "3";
chr16	StringTie	exon	66404079	66404332	1000	-	.	gene_id "MSTRG.71742"; transcript_id "MSTRG.71742.4"; exon_number "4";
chr16	StringTie	exon	66404358	66404713	1000	-	.	gene_id "MSTRG.71742"; transcript_id "MSTRG.71742.4"; exon_number "5";
chr16	StringTie	transcript	66402846	66404031	1000	-	.	gene_id "MSTRG.71742"; transcript_id "MSTRG.71742.5";
chr16	StringTie	exon	66402846	66403099	1000	-	.	gene_id "MSTRG.71742"; transcript_id "MSTRG.71742.5"; exon_number "1";
chr16	StringTie	exon	66403191	66403380	1000	-	.	gene_id "MSTRG.71742"; transcript_id "MSTRG.71742.5"; exon_number "2";
chr16	StringTie	exon	66403582	66403699	1000	-	.	gene_id "MSTRG.71742"; transcript_id "MSTRG.71742.5"; exon_number "3";
chr16	StringTie	exon	66403948	66404031	1000	-	.	gene_id "MSTRG.71742"; transcript_id "MSTRG.71742.5"; exon_number "4";
chr16	StringTie	transcript	66402846	66404629	1000	-	.	gene_id "MSTRG.71742"; transcript_id "MSTRG.71742.6";
chr16	StringTie	exon	66402846	66403099	1000	-	.	gene_id "MSTRG.71742"; transcript_id "MSTRG.71742.6"; exon_number "1";
chr16	StringTie	exon	66403191	66403537	1000	-	.	gene_id "MSTRG.71742"; transcript_id "MSTRG.71742.6"; exon_number "2";
chr16	StringTie	exon	66403596	66403975	1000	-	.	gene_id "MSTRG.71742"; transcript_id "MSTRG.71742.6"; exon_number "3";
chr16	StringTie	exon	66404084	66404274	1000	-	.	gene_id "MSTRG.71742"; transcript_id "MSTRG.71742.6"; exon_number "4";
chr16	StringTie	exon	66404358	66404629	1000	-	.	gene_id "MSTRG.71742"; transcript_id "MSTRG.71742.6"; exon_number "5";
chr16	StringTie	transcript	66402865	66403918	1000	-	.	gene_id "MSTRG.71742"; transcript_id "MSTRG.71742.7";
chr16	StringTie	exon	66402865	66403060	1000	-	.	gene_id "MSTRG.71742"; transcript_id "MSTRG.71742.7"; exon_number "1";
chr16	StringTie	exon	66403303	66403546	1000	-	.	gene_id "MSTRG.71742"; transcript_id "MSTRG.71742.7"; exon_number "2";
chr16	StringTie	exon	66403810	66403918	1000	-	.	gene_id "MSTRG.71742"; transcript_id "MSTRG.71742.7"; exon_number "3";
chr16	StringTie	transcript	66403053	66403906	1000	-	.	gene_id "MSTRG.71742"; transcript_id "MSTRG.71742.8";
chr16	StringTie	exon	66403053	66403207	1000	-	.	gene_id "MSTRG.71742"; transcript_id "MSTRG.71742.8"; exon_number "1";
chr16	StringTie	exon	66403582	66403742	1000	-	.	gene_id "MSTRG.71742"; transcript_id "MSTRG.71742.8"; exon_number "2";
chr16	StringTie	exon	66403783	66403906	1000	-	.	gene_id "MSTRG.71742"; transcript_id "MSTRG.71742.8"; exon_number "3";
chr16	StringTie	transcript	66403067	66403857	1000	-	.	gene_id "MSTRG.71742"; transcript_id "MSTRG.71742.9";
chr16	StringTie	exon	66403067	66403207	1000	-	.	gene_id "MSTRG.71742"; transcript_id "MSTRG.71742.9"; exon_number "1";
chr16	StringTie	exon	66403743	66403857	1000	-	.	gene_id "MSTRG.71742"; transcript_id "MSTRG.71742.9"; exon_number "2";
chr16	StringTie	transcript	66417615	66420717	1000	+	.	gene_id "MSTRG.71743"; transcript_id "MSTRG.71743.1";
chr16	StringTie	exon	66417615	66420717	1000	+	.	gene_id "MSTRG.71743"; transcript_id "MSTRG.71743.1"; exon_number "1";
chr16	StringTie	transcript	58249936	58283836	1000	+	.	gene_id "MSTRG.71744"; transcript_id "ENST00000219299"; gene_name "CCDC113"; ref_gene_id "ENSG00000103021";
chr16	StringTie	exon	58249936	58250115	1000	+	.	gene_id "MSTRG.71744"; transcript_id "ENST00000219299"; exon_number "1"; gene_name "CCDC113"; ref_gene_id "ENSG00000103021";
chr16	StringTie	exon	58252727	58252853	1000	+	.	gene_id "MSTRG.71744"; transcript_id "ENST00000219299"; exon_number "2"; gene_name "CCDC113"; ref_gene_id "ENSG00000103021";
chr16	StringTie	exon	58253998	58254159	1000	+	.	gene_id "MSTRG.71744"; transcript_id "ENST00000219299"; exon_number "3"; gene_name "CCDC113"; ref_gene_id "ENSG00000103021";
chr16	StringTie	exon	58258368	58258523	1000	+	.	gene_id "MSTRG.71744"; transcript_id "ENST00000219299"; exon_number "4"; gene_name "CCDC113"; ref_gene_id "ENSG00000103021";
chr16	StringTie	exon	58259854	58259934	1000	+	.	gene_id "MSTRG.71744"; transcript_id "ENST00000219299"; exon_number "5"; gene_name "CCDC113"; ref_gene_id "ENSG00000103021";
chr16	StringTie	exon	58262385	58262540	1000	+	.	gene_id "MSTRG.71744"; transcript_id "ENST00000219299"; exon_number "6"; gene_name "CCDC113"; ref_gene_id "ENSG00000103021";
chr16	StringTie	exon	58267479	58267586	1000	+	.	gene_id "MSTRG.71744"; transcript_id "ENST00000219299"; exon_number "7"; gene_name "CCDC113"; ref_gene_id "ENSG00000103021";
chr16	StringTie	exon	58278482	58278637	1000	+	.	gene_id "MSTRG.71744"; transcript_id "ENST00000219299"; exon_number "8"; gene_name "CCDC113"; ref_gene_id "ENSG00000103021";
chr16	StringTie	exon	58279691	58283836	1000	+	.	gene_id "MSTRG.71744"; transcript_id "ENST00000219299"; exon_number "9"; gene_name "CCDC113"; ref_gene_id "ENSG00000103021";
chr16	StringTie	transcript	58249936	58283836	1000	+	.	gene_id "MSTRG.71744"; transcript_id "ENST00000443128"; gene_name "CCDC113"; ref_gene_id "ENSG00000103021";
chr16	StringTie	exon	58249936	58250115	1000	+	.	gene_id "MSTRG.71744"; transcript_id "ENST00000443128"; exon_number "1"; gene_name "CCDC113"; ref_gene_id "ENSG00000103021";
chr16	StringTie	exon	58252727	58252853	1000	+	.	gene_id "MSTRG.71744"; transcript_id "ENST00000443128"; exon_number "2"; gene_name "CCDC113"; ref_gene_id "ENSG00000103021";
chr16	StringTie	exon	58258368	58258523	1000	+	.	gene_id "MSTRG.71744"; transcript_id "ENST00000443128"; exon_number "3"; gene_name "CCDC113"; ref_gene_id "ENSG00000103021";
chr16	StringTie	exon	58259854	58259934	1000	+	.	gene_id "MSTRG.71744"; transcript_id "ENST00000443128"; exon_number "4"; gene_name "CCDC113"; ref_gene_id "ENSG00000103021";
chr16	StringTie	exon	58262385	58262540	1000	+	.	gene_id "MSTRG.71744"; transcript_id "ENST00000443128"; exon_number "5"; gene_name "CCDC113"; ref_gene_id "ENSG00000103021";
chr16	StringTie	exon	58267479	58267586	1000	+	.	gene_id "MSTRG.71744"; transcript_id "ENST00000443128"; exon_number "6"; gene_name "CCDC113"; ref_gene_id "ENSG00000103021";
chr16	StringTie	exon	58278482	58278637	1000	+	.	gene_id "MSTRG.71744"; transcript_id "ENST00000443128"; exon_number "7"; gene_name "CCDC113"; ref_gene_id "ENSG00000103021";
chr16	StringTie	exon	58279691	58283836	1000	+	.	gene_id "MSTRG.71744"; transcript_id "ENST00000443128"; exon_number "8"; gene_name "CCDC113"; ref_gene_id "ENSG00000103021";
chr16	StringTie	transcript	58249952	58262540	1000	+	.	gene_id "MSTRG.71744"; transcript_id "ENST00000561517"; gene_name "CCDC113"; ref_gene_id "ENSG00000103021";
chr16	StringTie	exon	58249952	58250115	1000	+	.	gene_id "MSTRG.71744"; transcript_id "ENST00000561517"; exon_number "1"; gene_name "CCDC113"; ref_gene_id "ENSG00000103021";
chr16	StringTie	exon	58258368	58258523	1000	+	.	gene_id "MSTRG.71744"; transcript_id "ENST00000561517"; exon_number "2"; gene_name "CCDC113"; ref_gene_id "ENSG00000103021";
chr16	StringTie	exon	58259854	58259934	1000	+	.	gene_id "MSTRG.71744"; transcript_id "ENST00000561517"; exon_number "3"; gene_name "CCDC113"; ref_gene_id "ENSG00000103021";
chr16	StringTie	exon	58262385	58262540	1000	+	.	gene_id "MSTRG.71744"; transcript_id "ENST00000561517"; exon_number "4"; gene_name "CCDC113"; ref_gene_id "ENSG00000103021";
chr16	StringTie	transcript	58249988	58252767	1000	+	.	gene_id "MSTRG.71744"; transcript_id "ENST00000566498"; gene_name "CCDC113"; ref_gene_id "ENSG00000103021";
chr16	StringTie	exon	58249988	58250440	1000	+	.	gene_id "MSTRG.71744"; transcript_id "ENST00000566498"; exon_number "1"; gene_name "CCDC113"; ref_gene_id "ENSG00000103021";
chr16	StringTie	exon	58252727	58252767	1000	+	.	gene_id "MSTRG.71744"; transcript_id "ENST00000566498"; exon_number "2"; gene_name "CCDC113"; ref_gene_id "ENSG00000103021";
chr16	StringTie	transcript	58231157	58254096	1000	+	.	gene_id "MSTRG.71744"; transcript_id "ENST00000569374"; gene_name "CCDC113"; ref_gene_id "ENSG00000103021";
chr16	StringTie	exon	58231157	58231214	1000	+	.	gene_id "MSTRG.71744"; transcript_id "ENST00000569374"; exon_number "1"; gene_name "CCDC113"; ref_gene_id "ENSG00000103021";
chr16	StringTie	exon	58234840	58235111	1000	+	.	gene_id "MSTRG.71744"; transcript_id "ENST00000569374"; exon_number "2"; gene_name "CCDC113"; ref_gene_id "ENSG00000103021";
chr16	StringTie	exon	58252727	58252853	1000	+	.	gene_id "MSTRG.71744"; transcript_id "ENST00000569374"; exon_number "3"; gene_name "CCDC113"; ref_gene_id "ENSG00000103021";
chr16	StringTie	exon	58253998	58254096	1000	+	.	gene_id "MSTRG.71744"; transcript_id "ENST00000569374"; exon_number "4"; gene_name "CCDC113"; ref_gene_id "ENSG00000103021";
chr16	StringTie	transcript	58249977	58267549	1000	+	.	gene_id "MSTRG.71744"; transcript_id "ENST00000616795"; gene_name "CCDC113"; ref_gene_id "ENSG00000103021";
chr16	StringTie	exon	58249977	58250115	1000	+	.	gene_id "MSTRG.71744"; transcript_id "ENST00000616795"; exon_number "1"; gene_name "CCDC113"; ref_gene_id "ENSG00000103021";
chr16	StringTie	exon	58252727	58252853	1000	+	.	gene_id "MSTRG.71744"; transcript_id "ENST00000616795"; exon_number "2"; gene_name "CCDC113"; ref_gene_id "ENSG00000103021";
chr16	StringTie	exon	58253998	58254159	1000	+	.	gene_id "MSTRG.71744"; transcript_id "ENST00000616795"; exon_number "3"; gene_name "CCDC113"; ref_gene_id "ENSG00000103021";
chr16	StringTie	exon	58258368	58258523	1000	+	.	gene_id "MSTRG.71744"; transcript_id "ENST00000616795"; exon_number "4"; gene_name "CCDC113"; ref_gene_id "ENSG00000103021";
chr16	StringTie	exon	58259854	58259934	1000	+	.	gene_id "MSTRG.71744"; transcript_id "ENST00000616795"; exon_number "5"; gene_name "CCDC113"; ref_gene_id "ENSG00000103021";
chr16	StringTie	exon	58262385	58262540	1000	+	.	gene_id "MSTRG.71744"; transcript_id "ENST00000616795"; exon_number "6"; gene_name "CCDC113"; ref_gene_id "ENSG00000103021";
chr16	StringTie	exon	58267479	58267549	1000	+	.	gene_id "MSTRG.71744"; transcript_id "ENST00000616795"; exon_number "7"; gene_name "CCDC113"; ref_gene_id "ENSG00000103021";
chr16	StringTie	transcript	58249940	58278114	1000	+	.	gene_id "MSTRG.71744"; transcript_id "MSTRG.71744.12";
chr16	StringTie	exon	58249940	58250440	1000	+	.	gene_id "MSTRG.71744"; transcript_id "MSTRG.71744.12"; exon_number "1";
chr16	StringTie	exon	58252727	58252853	1000	+	.	gene_id "MSTRG.71744"; transcript_id "MSTRG.71744.12"; exon_number "2";
chr16	StringTie	exon	58253998	58254159	1000	+	.	gene_id "MSTRG.71744"; transcript_id "MSTRG.71744.12"; exon_number "3";
chr16	StringTie	exon	58258368	58258523	1000	+	.	gene_id "MSTRG.71744"; transcript_id "MSTRG.71744.12"; exon_number "4";
chr16	StringTie	exon	58259854	58259934	1000	+	.	gene_id "MSTRG.71744"; transcript_id "MSTRG.71744.12"; exon_number "5";
chr16	StringTie	exon	58262385	58262540	1000	+	.	gene_id "MSTRG.71744"; transcript_id "MSTRG.71744.12"; exon_number "6";
chr16	StringTie	exon	58267479	58267586	1000	+	.	gene_id "MSTRG.71744"; transcript_id "MSTRG.71744.12"; exon_number "7";
chr16	StringTie	exon	58277152	58278114	1000	+	.	gene_id "MSTRG.71744"; transcript_id "MSTRG.71744.12"; exon_number "8";
chr16	StringTie	transcript	58249942	58260420	1000	+	.	gene_id "MSTRG.71744"; transcript_id "MSTRG.71744.13";
chr16	StringTie	exon	58249942	58250115	1000	+	.	gene_id "MSTRG.71744"; transcript_id "MSTRG.71744.13"; exon_number "1";
chr16	StringTie	exon	58252727	58252853	1000	+	.	gene_id "MSTRG.71744"; transcript_id "MSTRG.71744.13"; exon_number "2";
chr16	StringTie	exon	58253998	58254159	1000	+	.	gene_id "MSTRG.71744"; transcript_id "MSTRG.71744.13"; exon_number "3";
chr16	StringTie	exon	58258368	58258523	1000	+	.	gene_id "MSTRG.71744"; transcript_id "MSTRG.71744.13"; exon_number "4";
chr16	StringTie	exon	58259854	58259934	1000	+	.	gene_id "MSTRG.71744"; transcript_id "MSTRG.71744.13"; exon_number "5";
chr16	StringTie	exon	58260237	58260420	1000	+	.	gene_id "MSTRG.71744"; transcript_id "MSTRG.71744.13"; exon_number "6";
chr16	StringTie	transcript	58249947	58283827	1000	+	.	gene_id "MSTRG.71744"; transcript_id "MSTRG.71744.14";
chr16	StringTie	exon	58249947	58250115	1000	+	.	gene_id "MSTRG.71744"; transcript_id "MSTRG.71744.14"; exon_number "1";
chr16	StringTie	exon	58252727	58252853	1000	+	.	gene_id "MSTRG.71744"; transcript_id "MSTRG.71744.14"; exon_number "2";
chr16	StringTie	exon	58253998	58254159	1000	+	.	gene_id "MSTRG.71744"; transcript_id "MSTRG.71744.14"; exon_number "3";
chr16	StringTie	exon	58258368	58258523	1000	+	.	gene_id "MSTRG.71744"; transcript_id "MSTRG.71744.14"; exon_number "4";
chr16	StringTie	exon	58259854	58259934	1000	+	.	gene_id "MSTRG.71744"; transcript_id "MSTRG.71744.14"; exon_number "5";
chr16	StringTie	exon	58262385	58262540	1000	+	.	gene_id "MSTRG.71744"; transcript_id "MSTRG.71744.14"; exon_number "6";
chr16	StringTie	exon	58278482	58278637	1000	+	.	gene_id "MSTRG.71744"; transcript_id "MSTRG.71744.14"; exon_number "7";
chr16	StringTie	exon	58279691	58283827	1000	+	.	gene_id "MSTRG.71744"; transcript_id "MSTRG.71744.14"; exon_number "8";
chr16	StringTie	transcript	58250027	58283834	1000	+	.	gene_id "MSTRG.71744"; transcript_id "MSTRG.71744.18";
chr16	StringTie	exon	58250027	58250115	1000	+	.	gene_id "MSTRG.71744"; transcript_id "MSTRG.71744.18"; exon_number "1";
chr16	StringTie	exon	58252727	58252853	1000	+	.	gene_id "MSTRG.71744"; transcript_id "MSTRG.71744.18"; exon_number "2";
chr16	StringTie	exon	58253998	58254159	1000	+	.	gene_id "MSTRG.71744"; transcript_id "MSTRG.71744.18"; exon_number "3";
chr16	StringTie	exon	58258368	58258523	1000	+	.	gene_id "MSTRG.71744"; transcript_id "MSTRG.71744.18"; exon_number "4";
chr16	StringTie	exon	58259854	58259934	1000	+	.	gene_id "MSTRG.71744"; transcript_id "MSTRG.71744.18"; exon_number "5";
chr16	StringTie	exon	58262385	58262540	1000	+	.	gene_id "MSTRG.71744"; transcript_id "MSTRG.71744.18"; exon_number "6";
chr16	StringTie	exon	58267479	58267586	1000	+	.	gene_id "MSTRG.71744"; transcript_id "MSTRG.71744.18"; exon_number "7";
chr16	StringTie	exon	58278482	58278637	1000	+	.	gene_id "MSTRG.71744"; transcript_id "MSTRG.71744.18"; exon_number "8";
chr16	StringTie	exon	58279691	58279822	1000	+	.	gene_id "MSTRG.71744"; transcript_id "MSTRG.71744.18"; exon_number "9";
chr16	StringTie	exon	58282968	58283834	1000	+	.	gene_id "MSTRG.71744"; transcript_id "MSTRG.71744.18"; exon_number "10";
chr16	StringTie	transcript	58259430	58283836	1000	+	.	gene_id "MSTRG.71744"; transcript_id "MSTRG.71744.19";
chr16	StringTie	exon	58259430	58259486	1000	+	.	gene_id "MSTRG.71744"; transcript_id "MSTRG.71744.19"; exon_number "1";
chr16	StringTie	exon	58259854	58259934	1000	+	.	gene_id "MSTRG.71744"; transcript_id "MSTRG.71744.19"; exon_number "2";
chr16	StringTie	exon	58262385	58262540	1000	+	.	gene_id "MSTRG.71744"; transcript_id "MSTRG.71744.19"; exon_number "3";
chr16	StringTie	exon	58267479	58267586	1000	+	.	gene_id "MSTRG.71744"; transcript_id "MSTRG.71744.19"; exon_number "4";
chr16	StringTie	exon	58278482	58278637	1000	+	.	gene_id "MSTRG.71744"; transcript_id "MSTRG.71744.19"; exon_number "5";
chr16	StringTie	exon	58279691	58283836	1000	+	.	gene_id "MSTRG.71744"; transcript_id "MSTRG.71744.19"; exon_number "6";
chr16	StringTie	transcript	58249863	58284019	1000	+	.	gene_id "MSTRG.71744"; transcript_id "MSTRG.71744.2";
chr16	StringTie	exon	58249863	58250115	1000	+	.	gene_id "MSTRG.71744"; transcript_id "MSTRG.71744.2"; exon_number "1";
chr16	StringTie	exon	58252727	58252853	1000	+	.	gene_id "MSTRG.71744"; transcript_id "MSTRG.71744.2"; exon_number "2";
chr16	StringTie	exon	58253998	58254159	1000	+	.	gene_id "MSTRG.71744"; transcript_id "MSTRG.71744.2"; exon_number "3";
chr16	StringTie	exon	58258368	58258523	1000	+	.	gene_id "MSTRG.71744"; transcript_id "MSTRG.71744.2"; exon_number "4";
chr16	StringTie	exon	58259854	58259934	1000	+	.	gene_id "MSTRG.71744"; transcript_id "MSTRG.71744.2"; exon_number "5";
chr16	StringTie	exon	58262385	58262540	1000	+	.	gene_id "MSTRG.71744"; transcript_id "MSTRG.71744.2"; exon_number "6";
chr16	StringTie	exon	58267479	58267586	1000	+	.	gene_id "MSTRG.71744"; transcript_id "MSTRG.71744.2"; exon_number "7";
chr16	StringTie	exon	58277152	58278637	1000	+	.	gene_id "MSTRG.71744"; transcript_id "MSTRG.71744.2"; exon_number "8";
chr16	StringTie	exon	58279691	58284019	1000	+	.	gene_id "MSTRG.71744"; transcript_id "MSTRG.71744.2"; exon_number "9";
chr16	StringTie	transcript	58249870	58284047	1000	+	.	gene_id "MSTRG.71744"; transcript_id "MSTRG.71744.3";
chr16	StringTie	exon	58249870	58250115	1000	+	.	gene_id "MSTRG.71744"; transcript_id "MSTRG.71744.3"; exon_number "1";
chr16	StringTie	exon	58253998	58254159	1000	+	.	gene_id "MSTRG.71744"; transcript_id "MSTRG.71744.3"; exon_number "2";
chr16	StringTie	exon	58258368	58258523	1000	+	.	gene_id "MSTRG.71744"; transcript_id "MSTRG.71744.3"; exon_number "3";
chr16	StringTie	exon	58259854	58259934	1000	+	.	gene_id "MSTRG.71744"; transcript_id "MSTRG.71744.3"; exon_number "4";
chr16	StringTie	exon	58262385	58262540	1000	+	.	gene_id "MSTRG.71744"; transcript_id "MSTRG.71744.3"; exon_number "5";
chr16	StringTie	exon	58267479	58267586	1000	+	.	gene_id "MSTRG.71744"; transcript_id "MSTRG.71744.3"; exon_number "6";
chr16	StringTie	exon	58278482	58278637	1000	+	.	gene_id "MSTRG.71744"; transcript_id "MSTRG.71744.3"; exon_number "7";
chr16	StringTie	exon	58279691	58284047	1000	+	.	gene_id "MSTRG.71744"; transcript_id "MSTRG.71744.3"; exon_number "8";
chr16	StringTie	transcript	58249891	58283836	1000	+	.	gene_id "MSTRG.71744"; transcript_id "MSTRG.71744.4";
chr16	StringTie	exon	58249891	58250115	1000	+	.	gene_id "MSTRG.71744"; transcript_id "MSTRG.71744.4"; exon_number "1";
chr16	StringTie	exon	58252727	58252853	1000	+	.	gene_id "MSTRG.71744"; transcript_id "MSTRG.71744.4"; exon_number "2";
chr16	StringTie	exon	58253998	58254159	1000	+	.	gene_id "MSTRG.71744"; transcript_id "MSTRG.71744.4"; exon_number "3";
chr16	StringTie	exon	58258368	58258523	1000	+	.	gene_id "MSTRG.71744"; transcript_id "MSTRG.71744.4"; exon_number "4";
chr16	StringTie	exon	58259854	58259934	1000	+	.	gene_id "MSTRG.71744"; transcript_id "MSTRG.71744.4"; exon_number "5";
chr16	StringTie	exon	58262385	58262540	1000	+	.	gene_id "MSTRG.71744"; transcript_id "MSTRG.71744.4"; exon_number "6";
chr16	StringTie	exon	58267479	58267586	1000	+	.	gene_id "MSTRG.71744"; transcript_id "MSTRG.71744.4"; exon_number "7";
chr16	StringTie	exon	58277152	58278637	1000	+	.	gene_id "MSTRG.71744"; transcript_id "MSTRG.71744.4"; exon_number "8";
chr16	StringTie	exon	58279691	58279822	1000	+	.	gene_id "MSTRG.71744"; transcript_id "MSTRG.71744.4"; exon_number "9";
chr16	StringTie	exon	58282472	58283836	1000	+	.	gene_id "MSTRG.71744"; transcript_id "MSTRG.71744.4"; exon_number "10";
chr16	StringTie	transcript	58249898	58278784	1000	+	.	gene_id "MSTRG.71744"; transcript_id "MSTRG.71744.5";
chr16	StringTie	exon	58249898	58250115	1000	+	.	gene_id "MSTRG.71744"; transcript_id "MSTRG.71744.5"; exon_number "1";
chr16	StringTie	exon	58253998	58254159	1000	+	.	gene_id "MSTRG.71744"; transcript_id "MSTRG.71744.5"; exon_number "2";
chr16	StringTie	exon	58258368	58258523	1000	+	.	gene_id "MSTRG.71744"; transcript_id "MSTRG.71744.5"; exon_number "3";
chr16	StringTie	exon	58259854	58259934	1000	+	.	gene_id "MSTRG.71744"; transcript_id "MSTRG.71744.5"; exon_number "4";
chr16	StringTie	exon	58262385	58262540	1000	+	.	gene_id "MSTRG.71744"; transcript_id "MSTRG.71744.5"; exon_number "5";
chr16	StringTie	exon	58267479	58267586	1000	+	.	gene_id "MSTRG.71744"; transcript_id "MSTRG.71744.5"; exon_number "6";
chr16	StringTie	exon	58277152	58278784	1000	+	.	gene_id "MSTRG.71744"; transcript_id "MSTRG.71744.5"; exon_number "7";
chr16	StringTie	transcript	58249916	58290884	1000	+	.	gene_id "MSTRG.71744"; transcript_id "MSTRG.71744.6";
chr16	StringTie	exon	58249916	58250115	1000	+	.	gene_id "MSTRG.71744"; transcript_id "MSTRG.71744.6"; exon_number "1";
chr16	StringTie	exon	58252727	58252853	1000	+	.	gene_id "MSTRG.71744"; transcript_id "MSTRG.71744.6"; exon_number "2";
chr16	StringTie	exon	58253998	58254159	1000	+	.	gene_id "MSTRG.71744"; transcript_id "MSTRG.71744.6"; exon_number "3";
chr16	StringTie	exon	58258368	58258523	1000	+	.	gene_id "MSTRG.71744"; transcript_id "MSTRG.71744.6"; exon_number "4";
chr16	StringTie	exon	58259854	58259934	1000	+	.	gene_id "MSTRG.71744"; transcript_id "MSTRG.71744.6"; exon_number "5";
chr16	StringTie	exon	58262385	58262540	1000	+	.	gene_id "MSTRG.71744"; transcript_id "MSTRG.71744.6"; exon_number "6";
chr16	StringTie	exon	58267479	58267586	1000	+	.	gene_id "MSTRG.71744"; transcript_id "MSTRG.71744.6"; exon_number "7";
chr16	StringTie	exon	58278482	58278637	1000	+	.	gene_id "MSTRG.71744"; transcript_id "MSTRG.71744.6"; exon_number "8";
chr16	StringTie	exon	58279691	58279822	1000	+	.	gene_id "MSTRG.71744"; transcript_id "MSTRG.71744.6"; exon_number "9";
chr16	StringTie	exon	58290450	58290884	1000	+	.	gene_id "MSTRG.71744"; transcript_id "MSTRG.71744.6"; exon_number "10";
chr16	StringTie	transcript	58249926	58283833	1000	+	.	gene_id "MSTRG.71744"; transcript_id "MSTRG.71744.7";
chr16	StringTie	exon	58249926	58250115	1000	+	.	gene_id "MSTRG.71744"; transcript_id "MSTRG.71744.7"; exon_number "1";
chr16	StringTie	exon	58252727	58252853	1000	+	.	gene_id "MSTRG.71744"; transcript_id "MSTRG.71744.7"; exon_number "2";
chr16	StringTie	exon	58253998	58254159	1000	+	.	gene_id "MSTRG.71744"; transcript_id "MSTRG.71744.7"; exon_number "3";
chr16	StringTie	exon	58258368	58258523	1000	+	.	gene_id "MSTRG.71744"; transcript_id "MSTRG.71744.7"; exon_number "4";
chr16	StringTie	exon	58259854	58259934	1000	+	.	gene_id "MSTRG.71744"; transcript_id "MSTRG.71744.7"; exon_number "5";
chr16	StringTie	exon	58262385	58262540	1000	+	.	gene_id "MSTRG.71744"; transcript_id "MSTRG.71744.7"; exon_number "6";
chr16	StringTie	exon	58267479	58267586	1000	+	.	gene_id "MSTRG.71744"; transcript_id "MSTRG.71744.7"; exon_number "7";
chr16	StringTie	exon	58278482	58278637	1000	+	.	gene_id "MSTRG.71744"; transcript_id "MSTRG.71744.7"; exon_number "8";
chr16	StringTie	exon	58279691	58283137	1000	+	.	gene_id "MSTRG.71744"; transcript_id "MSTRG.71744.7"; exon_number "9";
chr16	StringTie	exon	58283196	58283833	1000	+	.	gene_id "MSTRG.71744"; transcript_id "MSTRG.71744.7"; exon_number "10";
chr16	StringTie	transcript	58249930	58283873	1000	+	.	gene_id "MSTRG.71744"; transcript_id "MSTRG.71744.8";
chr16	StringTie	exon	58249930	58250440	1000	+	.	gene_id "MSTRG.71744"; transcript_id "MSTRG.71744.8"; exon_number "1";
chr16	StringTie	exon	58252727	58252853	1000	+	.	gene_id "MSTRG.71744"; transcript_id "MSTRG.71744.8"; exon_number "2";
chr16	StringTie	exon	58253998	58254159	1000	+	.	gene_id "MSTRG.71744"; transcript_id "MSTRG.71744.8"; exon_number "3";
chr16	StringTie	exon	58258368	58258523	1000	+	.	gene_id "MSTRG.71744"; transcript_id "MSTRG.71744.8"; exon_number "4";
chr16	StringTie	exon	58259854	58259934	1000	+	.	gene_id "MSTRG.71744"; transcript_id "MSTRG.71744.8"; exon_number "5";
chr16	StringTie	exon	58262385	58262540	1000	+	.	gene_id "MSTRG.71744"; transcript_id "MSTRG.71744.8"; exon_number "6";
chr16	StringTie	exon	58267479	58267586	1000	+	.	gene_id "MSTRG.71744"; transcript_id "MSTRG.71744.8"; exon_number "7";
chr16	StringTie	exon	58278482	58278637	1000	+	.	gene_id "MSTRG.71744"; transcript_id "MSTRG.71744.8"; exon_number "8";
chr16	StringTie	exon	58279691	58283873	1000	+	.	gene_id "MSTRG.71744"; transcript_id "MSTRG.71744.8"; exon_number "9";
chr16	StringTie	transcript	58249935	58283836	1000	+	.	gene_id "MSTRG.71744"; transcript_id "MSTRG.71744.9";
chr16	StringTie	exon	58249935	58250115	1000	+	.	gene_id "MSTRG.71744"; transcript_id "MSTRG.71744.9"; exon_number "1";
chr16	StringTie	exon	58252727	58252853	1000	+	.	gene_id "MSTRG.71744"; transcript_id "MSTRG.71744.9"; exon_number "2";
chr16	StringTie	exon	58253998	58254159	1000	+	.	gene_id "MSTRG.71744"; transcript_id "MSTRG.71744.9"; exon_number "3";
chr16	StringTie	exon	58258368	58258523	1000	+	.	gene_id "MSTRG.71744"; transcript_id "MSTRG.71744.9"; exon_number "4";
chr16	StringTie	exon	58259854	58259934	1000	+	.	gene_id "MSTRG.71744"; transcript_id "MSTRG.71744.9"; exon_number "5";
chr16	StringTie	exon	58262385	58262540	1000	+	.	gene_id "MSTRG.71744"; transcript_id "MSTRG.71744.9"; exon_number "6";
chr16	StringTie	exon	58267479	58267586	1000	+	.	gene_id "MSTRG.71744"; transcript_id "MSTRG.71744.9"; exon_number "7";
chr16	StringTie	exon	58278482	58278637	1000	+	.	gene_id "MSTRG.71744"; transcript_id "MSTRG.71744.9"; exon_number "8";
chr16	StringTie	exon	58279691	58282533	1000	+	.	gene_id "MSTRG.71744"; transcript_id "MSTRG.71744.9"; exon_number "9";
chr16	StringTie	exon	58282597	58283836	1000	+	.	gene_id "MSTRG.71744"; transcript_id "MSTRG.71744.9"; exon_number "10";
chr16	StringTie	transcript	58232183	58232402	1000	.	.	gene_id "MSTRG.71745"; transcript_id "MSTRG.71745.1";
chr16	StringTie	exon	58232183	58232402	1000	.	.	gene_id "MSTRG.71745"; transcript_id "MSTRG.71745.1"; exon_number "1";
chr16	StringTie	transcript	58236117	58239984	1000	+	.	gene_id "MSTRG.71746"; transcript_id "MSTRG.71746.1";
chr16	StringTie	exon	58236117	58239984	1000	+	.	gene_id "MSTRG.71746"; transcript_id "MSTRG.71746.1"; exon_number "1";
chr16	StringTie	transcript	58242117	58244519	1000	.	.	gene_id "MSTRG.71747"; transcript_id "MSTRG.71747.1";
chr16	StringTie	exon	58242117	58244519	1000	.	.	gene_id "MSTRG.71747"; transcript_id "MSTRG.71747.1"; exon_number "1";
chr16	StringTie	transcript	58279997	58295047	1000	-	.	gene_id "MSTRG.71748"; transcript_id "ENST00000219301"; gene_name "PRSS54"; ref_gene_id "ENSG00000103023";
chr16	StringTie	exon	58279997	58280757	1000	-	.	gene_id "MSTRG.71748"; transcript_id "ENST00000219301"; exon_number "1"; gene_name "PRSS54"; ref_gene_id "ENSG00000103023";
chr16	StringTie	exon	58284590	58284721	1000	-	.	gene_id "MSTRG.71748"; transcript_id "ENST00000219301"; exon_number "2"; gene_name "PRSS54"; ref_gene_id "ENSG00000103023";
chr16	StringTie	exon	58285937	58286195	1000	-	.	gene_id "MSTRG.71748"; transcript_id "ENST00000219301"; exon_number "3"; gene_name "PRSS54"; ref_gene_id "ENSG00000103023";
chr16	StringTie	exon	58290959	58291136	1000	-	.	gene_id "MSTRG.71748"; transcript_id "ENST00000219301"; exon_number "4"; gene_name "PRSS54"; ref_gene_id "ENSG00000103023";
chr16	StringTie	exon	58293732	58293822	1000	-	.	gene_id "MSTRG.71748"; transcript_id "ENST00000219301"; exon_number "5"; gene_name "PRSS54"; ref_gene_id "ENSG00000103023";
chr16	StringTie	exon	58293985	58294212	1000	-	.	gene_id "MSTRG.71748"; transcript_id "ENST00000219301"; exon_number "6"; gene_name "PRSS54"; ref_gene_id "ENSG00000103023";
chr16	StringTie	exon	58294887	58295047	1000	-	.	gene_id "MSTRG.71748"; transcript_id "ENST00000219301"; exon_number "7"; gene_name "PRSS54"; ref_gene_id "ENSG00000103023";
chr16	StringTie	transcript	58280003	58294976	1000	-	.	gene_id "MSTRG.71748"; transcript_id "ENST00000543437"; gene_name "PRSS54"; ref_gene_id "ENSG00000103023";
chr16	StringTie	exon	58280003	58280757	1000	-	.	gene_id "MSTRG.71748"; transcript_id "ENST00000543437"; exon_number "1"; gene_name "PRSS54"; ref_gene_id "ENSG00000103023";
chr16	StringTie	exon	58284590	58284721	1000	-	.	gene_id "MSTRG.71748"; transcript_id "ENST00000543437"; exon_number "2"; gene_name "PRSS54"; ref_gene_id "ENSG00000103023";
chr16	StringTie	exon	58285937	58286195	1000	-	.	gene_id "MSTRG.71748"; transcript_id "ENST00000543437"; exon_number "3"; gene_name "PRSS54"; ref_gene_id "ENSG00000103023";
chr16	StringTie	exon	58293732	58293822	1000	-	.	gene_id "MSTRG.71748"; transcript_id "ENST00000543437"; exon_number "4"; gene_name "PRSS54"; ref_gene_id "ENSG00000103023";
chr16	StringTie	exon	58293985	58294212	1000	-	.	gene_id "MSTRG.71748"; transcript_id "ENST00000543437"; exon_number "5"; gene_name "PRSS54"; ref_gene_id "ENSG00000103023";
chr16	StringTie	exon	58294887	58294976	1000	-	.	gene_id "MSTRG.71748"; transcript_id "ENST00000543437"; exon_number "6"; gene_name "PRSS54"; ref_gene_id "ENSG00000103023";
chr16	StringTie	transcript	58284405	58285302	1000	-	.	gene_id "MSTRG.71748"; transcript_id "ENST00000563336"; gene_name "PRSS54"; ref_gene_id "ENSG00000103023";
chr16	StringTie	exon	58284405	58284721	1000	-	.	gene_id "MSTRG.71748"; transcript_id "ENST00000563336"; exon_number "1"; gene_name "PRSS54"; ref_gene_id "ENSG00000103023";
chr16	StringTie	exon	58285186	58285302	1000	-	.	gene_id "MSTRG.71748"; transcript_id "ENST00000563336"; exon_number "2"; gene_name "PRSS54"; ref_gene_id "ENSG00000103023";
chr16	StringTie	transcript	58279997	58295039	1000	-	.	gene_id "MSTRG.71748"; transcript_id "ENST00000567164"; gene_name "PRSS54"; ref_gene_id "ENSG00000103023";
chr16	StringTie	exon	58279997	58280757	1000	-	.	gene_id "MSTRG.71748"; transcript_id "ENST00000567164"; exon_number "1"; gene_name "PRSS54"; ref_gene_id "ENSG00000103023";
chr16	StringTie	exon	58284590	58284721	1000	-	.	gene_id "MSTRG.71748"; transcript_id "ENST00000567164"; exon_number "2"; gene_name "PRSS54"; ref_gene_id "ENSG00000103023";
chr16	StringTie	exon	58285937	58286195	1000	-	.	gene_id "MSTRG.71748"; transcript_id "ENST00000567164"; exon_number "3"; gene_name "PRSS54"; ref_gene_id "ENSG00000103023";
chr16	StringTie	exon	58290959	58291136	1000	-	.	gene_id "MSTRG.71748"; transcript_id "ENST00000567164"; exon_number "4"; gene_name "PRSS54"; ref_gene_id "ENSG00000103023";
chr16	StringTie	exon	58293732	58293822	1000	-	.	gene_id "MSTRG.71748"; transcript_id "ENST00000567164"; exon_number "5"; gene_name "PRSS54"; ref_gene_id "ENSG00000103023";
chr16	StringTie	exon	58293985	58294209	1000	-	.	gene_id "MSTRG.71748"; transcript_id "ENST00000567164"; exon_number "6"; gene_name "PRSS54"; ref_gene_id "ENSG00000103023";
chr16	StringTie	exon	58294887	58295039	1000	-	.	gene_id "MSTRG.71748"; transcript_id "ENST00000567164"; exon_number "7"; gene_name "PRSS54"; ref_gene_id "ENSG00000103023";
chr16	StringTie	transcript	58280505	58294983	1000	-	.	gene_id "MSTRG.71748"; transcript_id "ENST00000569079"; gene_name "PRSS54"; ref_gene_id "ENSG00000103023";
chr16	StringTie	exon	58280505	58280757	1000	-	.	gene_id "MSTRG.71748"; transcript_id "ENST00000569079"; exon_number "1"; gene_name "PRSS54"; ref_gene_id "ENSG00000103023";
chr16	StringTie	exon	58284590	58284721	1000	-	.	gene_id "MSTRG.71748"; transcript_id "ENST00000569079"; exon_number "2"; gene_name "PRSS54"; ref_gene_id "ENSG00000103023";
chr16	StringTie	exon	58285937	58286195	1000	-	.	gene_id "MSTRG.71748"; transcript_id "ENST00000569079"; exon_number "3"; gene_name "PRSS54"; ref_gene_id "ENSG00000103023";
chr16	StringTie	exon	58293732	58293822	1000	-	.	gene_id "MSTRG.71748"; transcript_id "ENST00000569079"; exon_number "4"; gene_name "PRSS54"; ref_gene_id "ENSG00000103023";
chr16	StringTie	exon	58293985	58294209	1000	-	.	gene_id "MSTRG.71748"; transcript_id "ENST00000569079"; exon_number "5"; gene_name "PRSS54"; ref_gene_id "ENSG00000103023";
chr16	StringTie	exon	58294887	58294983	1000	-	.	gene_id "MSTRG.71748"; transcript_id "ENST00000569079"; exon_number "6"; gene_name "PRSS54"; ref_gene_id "ENSG00000103023";
chr16	StringTie	transcript	58284685	58295047	1000	-	.	gene_id "MSTRG.71748"; transcript_id "ENST00000569727"; gene_name "PRSS54"; ref_gene_id "ENSG00000103023";
chr16	StringTie	exon	58284685	58284721	1000	-	.	gene_id "MSTRG.71748"; transcript_id "ENST00000569727"; exon_number "1"; gene_name "PRSS54"; ref_gene_id "ENSG00000103023";
chr16	StringTie	exon	58285937	58286195	1000	-	.	gene_id "MSTRG.71748"; transcript_id "ENST00000569727"; exon_number "2"; gene_name "PRSS54"; ref_gene_id "ENSG00000103023";
chr16	StringTie	exon	58290959	58291136	1000	-	.	gene_id "MSTRG.71748"; transcript_id "ENST00000569727"; exon_number "3"; gene_name "PRSS54"; ref_gene_id "ENSG00000103023";
chr16	StringTie	exon	58293732	58293822	1000	-	.	gene_id "MSTRG.71748"; transcript_id "ENST00000569727"; exon_number "4"; gene_name "PRSS54"; ref_gene_id "ENSG00000103023";
chr16	StringTie	exon	58293985	58294212	1000	-	.	gene_id "MSTRG.71748"; transcript_id "ENST00000569727"; exon_number "5"; gene_name "PRSS54"; ref_gene_id "ENSG00000103023";
chr16	StringTie	exon	58294887	58295047	1000	-	.	gene_id "MSTRG.71748"; transcript_id "ENST00000569727"; exon_number "6"; gene_name "PRSS54"; ref_gene_id "ENSG00000103023";
chr16	StringTie	transcript	58289440	58289751	1000	.	.	gene_id "MSTRG.71749"; transcript_id "MSTRG.71749.1";
chr16	StringTie	exon	58289440	58289751	1000	.	.	gene_id "MSTRG.71749"; transcript_id "MSTRG.71749.1"; exon_number "1";
chr1	StringTie	transcript	99642131	99643218	1000	.	.	gene_id "MSTRG.7175"; transcript_id "MSTRG.7175.1";
chr1	StringTie	exon	99642131	99643218	1000	.	.	gene_id "MSTRG.7175"; transcript_id "MSTRG.7175.1"; exon_number "1";
chr16	StringTie	transcript	58291836	58292566	1000	.	.	gene_id "MSTRG.71750"; transcript_id "MSTRG.71750.1";
chr16	StringTie	exon	58291836	58292566	1000	.	.	gene_id "MSTRG.71750"; transcript_id "MSTRG.71750.1"; exon_number "1";
chr16	StringTie	transcript	58294597	58294835	1000	-	.	gene_id "MSTRG.71751"; transcript_id "MSTRG.71751.1";
chr16	StringTie	exon	58294597	58294835	1000	-	.	gene_id "MSTRG.71751"; transcript_id "MSTRG.71751.1"; exon_number "1";
chr16	StringTie	transcript	58515488	58519110	1000	+	.	gene_id "MSTRG.71752"; transcript_id "ENST00000219315"; gene_name "SETD6"; ref_gene_id "ENSG00000103037";
chr16	StringTie	exon	58515488	58515564	1000	+	.	gene_id "MSTRG.71752"; transcript_id "ENST00000219315"; exon_number "1"; gene_name "SETD6"; ref_gene_id "ENSG00000103037";
chr16	StringTie	exon	58515791	58516097	1000	+	.	gene_id "MSTRG.71752"; transcript_id "ENST00000219315"; exon_number "2"; gene_name "SETD6"; ref_gene_id "ENSG00000103037";
chr16	StringTie	exon	58516202	58516343	1000	+	.	gene_id "MSTRG.71752"; transcript_id "ENST00000219315"; exon_number "3"; gene_name "SETD6"; ref_gene_id "ENSG00000103037";
chr16	StringTie	exon	58516478	58516672	1000	+	.	gene_id "MSTRG.71752"; transcript_id "ENST00000219315"; exon_number "4"; gene_name "SETD6"; ref_gene_id "ENSG00000103037";
chr16	StringTie	exon	58516808	58516928	1000	+	.	gene_id "MSTRG.71752"; transcript_id "ENST00000219315"; exon_number "5"; gene_name "SETD6"; ref_gene_id "ENSG00000103037";
chr16	StringTie	exon	58518051	58518231	1000	+	.	gene_id "MSTRG.71752"; transcript_id "ENST00000219315"; exon_number "6"; gene_name "SETD6"; ref_gene_id "ENSG00000103037";
chr16	StringTie	exon	58518401	58518543	1000	+	.	gene_id "MSTRG.71752"; transcript_id "ENST00000219315"; exon_number "7"; gene_name "SETD6"; ref_gene_id "ENSG00000103037";
chr16	StringTie	exon	58518724	58519110	1000	+	.	gene_id "MSTRG.71752"; transcript_id "ENST00000219315"; exon_number "8"; gene_name "SETD6"; ref_gene_id "ENSG00000103037";
chr16	StringTie	transcript	58463665	58513628	1000	+	.	gene_id "MSTRG.71752"; transcript_id "ENST00000258187"; gene_name "NDRG4"; ref_gene_id "ENSG00000103034";
chr16	StringTie	exon	58463665	58463797	1000	+	.	gene_id "MSTRG.71752"; transcript_id "ENST00000258187"; exon_number "1"; gene_name "NDRG4"; ref_gene_id "ENSG00000103034";
chr16	StringTie	exon	58487756	58487850	1000	+	.	gene_id "MSTRG.71752"; transcript_id "ENST00000258187"; exon_number "2"; gene_name "NDRG4"; ref_gene_id "ENSG00000103034";
chr16	StringTie	exon	58494964	58495008	1000	+	.	gene_id "MSTRG.71752"; transcript_id "ENST00000258187"; exon_number "3"; gene_name "NDRG4"; ref_gene_id "ENSG00000103034";
chr16	StringTie	exon	58503798	58503903	1000	+	.	gene_id "MSTRG.71752"; transcript_id "ENST00000258187"; exon_number "4"; gene_name "NDRG4"; ref_gene_id "ENSG00000103034";
chr16	StringTie	exon	58504154	58504274	1000	+	.	gene_id "MSTRG.71752"; transcript_id "ENST00000258187"; exon_number "5"; gene_name "NDRG4"; ref_gene_id "ENSG00000103034";
chr16	StringTie	exon	58504359	58504421	1000	+	.	gene_id "MSTRG.71752"; transcript_id "ENST00000258187"; exon_number "6"; gene_name "NDRG4"; ref_gene_id "ENSG00000103034";
chr16	StringTie	exon	58504589	58504649	1000	+	.	gene_id "MSTRG.71752"; transcript_id "ENST00000258187"; exon_number "7"; gene_name "NDRG4"; ref_gene_id "ENSG00000103034";
chr16	StringTie	exon	58506387	58506473	1000	+	.	gene_id "MSTRG.71752"; transcript_id "ENST00000258187"; exon_number "8"; gene_name "NDRG4"; ref_gene_id "ENSG00000103034";
chr16	StringTie	exon	58506558	58506614	1000	+	.	gene_id "MSTRG.71752"; transcript_id "ENST00000258187"; exon_number "9"; gene_name "NDRG4"; ref_gene_id "ENSG00000103034";
chr16	StringTie	exon	58506912	58507015	1000	+	.	gene_id "MSTRG.71752"; transcript_id "ENST00000258187"; exon_number "10"; gene_name "NDRG4"; ref_gene_id "ENSG00000103034";
chr16	StringTie	exon	58507808	58507864	1000	+	.	gene_id "MSTRG.71752"; transcript_id "ENST00000258187"; exon_number "11"; gene_name "NDRG4"; ref_gene_id "ENSG00000103034";
chr16	StringTie	exon	58507948	58507999	1000	+	.	gene_id "MSTRG.71752"; transcript_id "ENST00000258187"; exon_number "12"; gene_name "NDRG4"; ref_gene_id "ENSG00000103034";
chr16	StringTie	exon	58508962	58509009	1000	+	.	gene_id "MSTRG.71752"; transcript_id "ENST00000258187"; exon_number "13"; gene_name "NDRG4"; ref_gene_id "ENSG00000103034";
chr16	StringTie	exon	58509154	58509189	1000	+	.	gene_id "MSTRG.71752"; transcript_id "ENST00000258187"; exon_number "14"; gene_name "NDRG4"; ref_gene_id "ENSG00000103034";
chr16	StringTie	exon	58509301	58509352	1000	+	.	gene_id "MSTRG.71752"; transcript_id "ENST00000258187"; exon_number "15"; gene_name "NDRG4"; ref_gene_id "ENSG00000103034";
chr16	StringTie	exon	58511422	58513628	1000	+	.	gene_id "MSTRG.71752"; transcript_id "ENST00000258187"; exon_number "16"; gene_name "NDRG4"; ref_gene_id "ENSG00000103034";
chr16	StringTie	transcript	58515479	58519662	1000	+	.	gene_id "MSTRG.71752"; transcript_id "ENST00000310682"; gene_name "SETD6"; ref_gene_id "ENSG00000103037";
chr16	StringTie	exon	58515479	58515564	1000	+	.	gene_id "MSTRG.71752"; transcript_id "ENST00000310682"; exon_number "1"; gene_name "SETD6"; ref_gene_id "ENSG00000103037";
chr16	StringTie	exon	58515791	58515880	1000	+	.	gene_id "MSTRG.71752"; transcript_id "ENST00000310682"; exon_number "2"; gene_name "SETD6"; ref_gene_id "ENSG00000103037";
chr16	StringTie	exon	58515953	58516097	1000	+	.	gene_id "MSTRG.71752"; transcript_id "ENST00000310682"; exon_number "3"; gene_name "SETD6"; ref_gene_id "ENSG00000103037";
chr16	StringTie	exon	58516202	58516343	1000	+	.	gene_id "MSTRG.71752"; transcript_id "ENST00000310682"; exon_number "4"; gene_name "SETD6"; ref_gene_id "ENSG00000103037";
chr16	StringTie	exon	58516478	58516672	1000	+	.	gene_id "MSTRG.71752"; transcript_id "ENST00000310682"; exon_number "5"; gene_name "SETD6"; ref_gene_id "ENSG00000103037";
chr16	StringTie	exon	58516808	58516928	1000	+	.	gene_id "MSTRG.71752"; transcript_id "ENST00000310682"; exon_number "6"; gene_name "SETD6"; ref_gene_id "ENSG00000103037";
chr16	StringTie	exon	58518051	58518231	1000	+	.	gene_id "MSTRG.71752"; transcript_id "ENST00000310682"; exon_number "7"; gene_name "SETD6"; ref_gene_id "ENSG00000103037";
chr16	StringTie	exon	58518401	58518543	1000	+	.	gene_id "MSTRG.71752"; transcript_id "ENST00000310682"; exon_number "8"; gene_name "SETD6"; ref_gene_id "ENSG00000103037";
chr16	StringTie	exon	58518724	58519662	1000	+	.	gene_id "MSTRG.71752"; transcript_id "ENST00000310682"; exon_number "9"; gene_name "SETD6"; ref_gene_id "ENSG00000103037";
chr16	StringTie	transcript	58392394	58406144	1000	+	.	gene_id "MSTRG.71752"; transcript_id "ENST00000318129"; gene_name "GINS3"; ref_gene_id "ENSG00000181938";
chr16	StringTie	exon	58392394	58392787	1000	+	.	gene_id "MSTRG.71752"; transcript_id "ENST00000318129"; exon_number "1"; gene_name "GINS3"; ref_gene_id "ENSG00000181938";
chr16	StringTie	exon	58403098	58403331	1000	+	.	gene_id "MSTRG.71752"; transcript_id "ENST00000318129"; exon_number "2"; gene_name "GINS3"; ref_gene_id "ENSG00000181938";
chr16	StringTie	exon	58404499	58406144	1000	+	.	gene_id "MSTRG.71752"; transcript_id "ENST00000318129"; exon_number "3"; gene_name "GINS3"; ref_gene_id "ENSG00000181938";
chr16	StringTie	transcript	58392394	58406036	1000	+	.	gene_id "MSTRG.71752"; transcript_id "ENST00000328514"; gene_name "GINS3"; ref_gene_id "ENSG00000181938";
chr16	StringTie	exon	58392394	58392787	1000	+	.	gene_id "MSTRG.71752"; transcript_id "ENST00000328514"; exon_number "1"; gene_name "GINS3"; ref_gene_id "ENSG00000181938";
chr16	StringTie	exon	58404499	58406036	1000	+	.	gene_id "MSTRG.71752"; transcript_id "ENST00000328514"; exon_number "2"; gene_name "GINS3"; ref_gene_id "ENSG00000181938";
chr16	StringTie	transcript	58500143	58511735	1000	+	.	gene_id "MSTRG.71752"; transcript_id "ENST00000356752"; gene_name "NDRG4"; ref_gene_id "ENSG00000103034";
chr16	StringTie	exon	58500143	58500269	1000	+	.	gene_id "MSTRG.71752"; transcript_id "ENST00000356752"; exon_number "1"; gene_name "NDRG4"; ref_gene_id "ENSG00000103034";
chr16	StringTie	exon	58500988	58501077	1000	+	.	gene_id "MSTRG.71752"; transcript_id "ENST00000356752"; exon_number "2"; gene_name "NDRG4"; ref_gene_id "ENSG00000103034";
chr16	StringTie	exon	58503798	58503903	1000	+	.	gene_id "MSTRG.71752"; transcript_id "ENST00000356752"; exon_number "3"; gene_name "NDRG4"; ref_gene_id "ENSG00000103034";
chr16	StringTie	exon	58504154	58504274	1000	+	.	gene_id "MSTRG.71752"; transcript_id "ENST00000356752"; exon_number "4"; gene_name "NDRG4"; ref_gene_id "ENSG00000103034";
chr16	StringTie	exon	58504359	58504421	1000	+	.	gene_id "MSTRG.71752"; transcript_id "ENST00000356752"; exon_number "5"; gene_name "NDRG4"; ref_gene_id "ENSG00000103034";
chr16	StringTie	exon	58504589	58504649	1000	+	.	gene_id "MSTRG.71752"; transcript_id "ENST00000356752"; exon_number "6"; gene_name "NDRG4"; ref_gene_id "ENSG00000103034";
chr16	StringTie	exon	58506387	58506473	1000	+	.	gene_id "MSTRG.71752"; transcript_id "ENST00000356752"; exon_number "7"; gene_name "NDRG4"; ref_gene_id "ENSG00000103034";
chr16	StringTie	exon	58506558	58506614	1000	+	.	gene_id "MSTRG.71752"; transcript_id "ENST00000356752"; exon_number "8"; gene_name "NDRG4"; ref_gene_id "ENSG00000103034";
chr16	StringTie	exon	58506912	58507015	1000	+	.	gene_id "MSTRG.71752"; transcript_id "ENST00000356752"; exon_number "9"; gene_name "NDRG4"; ref_gene_id "ENSG00000103034";
chr16	StringTie	exon	58507808	58507864	1000	+	.	gene_id "MSTRG.71752"; transcript_id "ENST00000356752"; exon_number "10"; gene_name "NDRG4"; ref_gene_id "ENSG00000103034";
chr16	StringTie	exon	58507948	58507999	1000	+	.	gene_id "MSTRG.71752"; transcript_id "ENST00000356752"; exon_number "11"; gene_name "NDRG4"; ref_gene_id "ENSG00000103034";
chr16	StringTie	exon	58508962	58509009	1000	+	.	gene_id "MSTRG.71752"; transcript_id "ENST00000356752"; exon_number "12"; gene_name "NDRG4"; ref_gene_id "ENSG00000103034";
chr16	StringTie	exon	58509154	58509189	1000	+	.	gene_id "MSTRG.71752"; transcript_id "ENST00000356752"; exon_number "13"; gene_name "NDRG4"; ref_gene_id "ENSG00000103034";
chr16	StringTie	exon	58509301	58509352	1000	+	.	gene_id "MSTRG.71752"; transcript_id "ENST00000356752"; exon_number "14"; gene_name "NDRG4"; ref_gene_id "ENSG00000103034";
chr16	StringTie	exon	58511422	58511735	1000	+	.	gene_id "MSTRG.71752"; transcript_id "ENST00000356752"; exon_number "15"; gene_name "NDRG4"; ref_gene_id "ENSG00000103034";
chr16	StringTie	transcript	58496908	58497014	1000	+	.	gene_id "MSTRG.71752"; transcript_id "ENST00000363686"; gene_name "RNU6-103P"; ref_gene_id "ENSG00000200556";
chr16	StringTie	exon	58496908	58497014	1000	+	.	gene_id "MSTRG.71752"; transcript_id "ENST00000363686"; exon_number "1"; gene_name "RNU6-103P"; ref_gene_id "ENSG00000200556";
chr16	StringTie	transcript	58515482	58521181	1000	+	.	gene_id "MSTRG.71752"; transcript_id "ENST00000394266"; gene_name "SETD6"; ref_gene_id "ENSG00000103037";
chr16	StringTie	exon	58515482	58515564	1000	+	.	gene_id "MSTRG.71752"; transcript_id "ENST00000394266"; exon_number "1"; gene_name "SETD6"; ref_gene_id "ENSG00000103037";
chr16	StringTie	exon	58515791	58515880	1000	+	.	gene_id "MSTRG.71752"; transcript_id "ENST00000394266"; exon_number "2"; gene_name "SETD6"; ref_gene_id "ENSG00000103037";
chr16	StringTie	exon	58515953	58516097	1000	+	.	gene_id "MSTRG.71752"; transcript_id "ENST00000394266"; exon_number "3"; gene_name "SETD6"; ref_gene_id "ENSG00000103037";
chr16	StringTie	exon	58516202	58516343	1000	+	.	gene_id "MSTRG.71752"; transcript_id "ENST00000394266"; exon_number "4"; gene_name "SETD6"; ref_gene_id "ENSG00000103037";
chr16	StringTie	exon	58516613	58516672	1000	+	.	gene_id "MSTRG.71752"; transcript_id "ENST00000394266"; exon_number "5"; gene_name "SETD6"; ref_gene_id "ENSG00000103037";
chr16	StringTie	exon	58516808	58516928	1000	+	.	gene_id "MSTRG.71752"; transcript_id "ENST00000394266"; exon_number "6"; gene_name "SETD6"; ref_gene_id "ENSG00000103037";
chr16	StringTie	exon	58518051	58518231	1000	+	.	gene_id "MSTRG.71752"; transcript_id "ENST00000394266"; exon_number "7"; gene_name "SETD6"; ref_gene_id "ENSG00000103037";
chr16	StringTie	exon	58518401	58518543	1000	+	.	gene_id "MSTRG.71752"; transcript_id "ENST00000394266"; exon_number "8"; gene_name "SETD6"; ref_gene_id "ENSG00000103037";
chr16	StringTie	exon	58518724	58521181	1000	+	.	gene_id "MSTRG.71752"; transcript_id "ENST00000394266"; exon_number "9"; gene_name "SETD6"; ref_gene_id "ENSG00000103037";
chr16	StringTie	transcript	58464822	58513618	1000	+	.	gene_id "MSTRG.71752"; transcript_id "ENST00000394279"; gene_name "NDRG4"; ref_gene_id "ENSG00000103034";
chr16	StringTie	exon	58464822	58465071	1000	+	.	gene_id "MSTRG.71752"; transcript_id "ENST00000394279"; exon_number "1"; gene_name "NDRG4"; ref_gene_id "ENSG00000103034";
chr16	StringTie	exon	58487756	58487850	1000	+	.	gene_id "MSTRG.71752"; transcript_id "ENST00000394279"; exon_number "2"; gene_name "NDRG4"; ref_gene_id "ENSG00000103034";
chr16	StringTie	exon	58494964	58495008	1000	+	.	gene_id "MSTRG.71752"; transcript_id "ENST00000394279"; exon_number "3"; gene_name "NDRG4"; ref_gene_id "ENSG00000103034";
chr16	StringTie	exon	58503798	58503903	1000	+	.	gene_id "MSTRG.71752"; transcript_id "ENST00000394279"; exon_number "4"; gene_name "NDRG4"; ref_gene_id "ENSG00000103034";
chr16	StringTie	exon	58504154	58504274	1000	+	.	gene_id "MSTRG.71752"; transcript_id "ENST00000394279"; exon_number "5"; gene_name "NDRG4"; ref_gene_id "ENSG00000103034";
chr16	StringTie	exon	58504359	58504421	1000	+	.	gene_id "MSTRG.71752"; transcript_id "ENST00000394279"; exon_number "6"; gene_name "NDRG4"; ref_gene_id "ENSG00000103034";
chr16	StringTie	exon	58504589	58504649	1000	+	.	gene_id "MSTRG.71752"; transcript_id "ENST00000394279"; exon_number "7"; gene_name "NDRG4"; ref_gene_id "ENSG00000103034";
chr16	StringTie	exon	58506387	58506473	1000	+	.	gene_id "MSTRG.71752"; transcript_id "ENST00000394279"; exon_number "8"; gene_name "NDRG4"; ref_gene_id "ENSG00000103034";
chr16	StringTie	exon	58506558	58506614	1000	+	.	gene_id "MSTRG.71752"; transcript_id "ENST00000394279"; exon_number "9"; gene_name "NDRG4"; ref_gene_id "ENSG00000103034";
chr16	StringTie	exon	58506912	58507015	1000	+	.	gene_id "MSTRG.71752"; transcript_id "ENST00000394279"; exon_number "10"; gene_name "NDRG4"; ref_gene_id "ENSG00000103034";
chr16	StringTie	exon	58507808	58507864	1000	+	.	gene_id "MSTRG.71752"; transcript_id "ENST00000394279"; exon_number "11"; gene_name "NDRG4"; ref_gene_id "ENSG00000103034";
chr16	StringTie	exon	58507948	58507999	1000	+	.	gene_id "MSTRG.71752"; transcript_id "ENST00000394279"; exon_number "12"; gene_name "NDRG4"; ref_gene_id "ENSG00000103034";
chr16	StringTie	exon	58508962	58509009	1000	+	.	gene_id "MSTRG.71752"; transcript_id "ENST00000394279"; exon_number "13"; gene_name "NDRG4"; ref_gene_id "ENSG00000103034";
chr16	StringTie	exon	58509154	58509189	1000	+	.	gene_id "MSTRG.71752"; transcript_id "ENST00000394279"; exon_number "14"; gene_name "NDRG4"; ref_gene_id "ENSG00000103034";
chr16	StringTie	exon	58509301	58509352	1000	+	.	gene_id "MSTRG.71752"; transcript_id "ENST00000394279"; exon_number "15"; gene_name "NDRG4"; ref_gene_id "ENSG00000103034";
chr16	StringTie	exon	58511422	58513618	1000	+	.	gene_id "MSTRG.71752"; transcript_id "ENST00000394279"; exon_number "16"; gene_name "NDRG4"; ref_gene_id "ENSG00000103034";
chr16	StringTie	transcript	58464024	58513619	1000	+	.	gene_id "MSTRG.71752"; transcript_id "ENST00000394282"; gene_name "NDRG4"; ref_gene_id "ENSG00000103034";
chr16	StringTie	exon	58464024	58464467	1000	+	.	gene_id "MSTRG.71752"; transcript_id "ENST00000394282"; exon_number "1"; gene_name "NDRG4"; ref_gene_id "ENSG00000103034";
chr16	StringTie	exon	58487756	58487850	1000	+	.	gene_id "MSTRG.71752"; transcript_id "ENST00000394282"; exon_number "2"; gene_name "NDRG4"; ref_gene_id "ENSG00000103034";
chr16	StringTie	exon	58494964	58495008	1000	+	.	gene_id "MSTRG.71752"; transcript_id "ENST00000394282"; exon_number "3"; gene_name "NDRG4"; ref_gene_id "ENSG00000103034";
chr16	StringTie	exon	58503798	58503903	1000	+	.	gene_id "MSTRG.71752"; transcript_id "ENST00000394282"; exon_number "4"; gene_name "NDRG4"; ref_gene_id "ENSG00000103034";
chr16	StringTie	exon	58504154	58504274	1000	+	.	gene_id "MSTRG.71752"; transcript_id "ENST00000394282"; exon_number "5"; gene_name "NDRG4"; ref_gene_id "ENSG00000103034";
chr16	StringTie	exon	58504359	58504421	1000	+	.	gene_id "MSTRG.71752"; transcript_id "ENST00000394282"; exon_number "6"; gene_name "NDRG4"; ref_gene_id "ENSG00000103034";
chr16	StringTie	exon	58504589	58504649	1000	+	.	gene_id "MSTRG.71752"; transcript_id "ENST00000394282"; exon_number "7"; gene_name "NDRG4"; ref_gene_id "ENSG00000103034";
chr16	StringTie	exon	58506387	58506473	1000	+	.	gene_id "MSTRG.71752"; transcript_id "ENST00000394282"; exon_number "8"; gene_name "NDRG4"; ref_gene_id "ENSG00000103034";
chr16	StringTie	exon	58506558	58506614	1000	+	.	gene_id "MSTRG.71752"; transcript_id "ENST00000394282"; exon_number "9"; gene_name "NDRG4"; ref_gene_id "ENSG00000103034";
chr16	StringTie	exon	58506912	58507015	1000	+	.	gene_id "MSTRG.71752"; transcript_id "ENST00000394282"; exon_number "10"; gene_name "NDRG4"; ref_gene_id "ENSG00000103034";
chr16	StringTie	exon	58507808	58507864	1000	+	.	gene_id "MSTRG.71752"; transcript_id "ENST00000394282"; exon_number "11"; gene_name "NDRG4"; ref_gene_id "ENSG00000103034";
chr16	StringTie	exon	58507948	58507999	1000	+	.	gene_id "MSTRG.71752"; transcript_id "ENST00000394282"; exon_number "12"; gene_name "NDRG4"; ref_gene_id "ENSG00000103034";
chr16	StringTie	exon	58508962	58509009	1000	+	.	gene_id "MSTRG.71752"; transcript_id "ENST00000394282"; exon_number "13"; gene_name "NDRG4"; ref_gene_id "ENSG00000103034";
chr16	StringTie	exon	58509154	58509189	1000	+	.	gene_id "MSTRG.71752"; transcript_id "ENST00000394282"; exon_number "14"; gene_name "NDRG4"; ref_gene_id "ENSG00000103034";
chr16	StringTie	exon	58509301	58509352	1000	+	.	gene_id "MSTRG.71752"; transcript_id "ENST00000394282"; exon_number "15"; gene_name "NDRG4"; ref_gene_id "ENSG00000103034";
chr16	StringTie	exon	58511422	58513619	1000	+	.	gene_id "MSTRG.71752"; transcript_id "ENST00000394282"; exon_number "16"; gene_name "NDRG4"; ref_gene_id "ENSG00000103034";
chr16	StringTie	transcript	58515547	58518467	1000	+	.	gene_id "MSTRG.71752"; transcript_id "ENST00000418480"; gene_name "SETD6"; ref_gene_id "ENSG00000103037";
chr16	StringTie	exon	58515547	58515564	1000	+	.	gene_id "MSTRG.71752"; transcript_id "ENST00000418480"; exon_number "1"; gene_name "SETD6"; ref_gene_id "ENSG00000103037";
chr16	StringTie	exon	58515791	58515880	1000	+	.	gene_id "MSTRG.71752"; transcript_id "ENST00000418480"; exon_number "2"; gene_name "SETD6"; ref_gene_id "ENSG00000103037";
chr16	StringTie	exon	58515953	58516097	1000	+	.	gene_id "MSTRG.71752"; transcript_id "ENST00000418480"; exon_number "3"; gene_name "SETD6"; ref_gene_id "ENSG00000103037";
chr16	StringTie	exon	58516202	58516343	1000	+	.	gene_id "MSTRG.71752"; transcript_id "ENST00000418480"; exon_number "4"; gene_name "SETD6"; ref_gene_id "ENSG00000103037";
chr16	StringTie	exon	58516478	58516672	1000	+	.	gene_id "MSTRG.71752"; transcript_id "ENST00000418480"; exon_number "5"; gene_name "SETD6"; ref_gene_id "ENSG00000103037";
chr16	StringTie	exon	58516808	58516928	1000	+	.	gene_id "MSTRG.71752"; transcript_id "ENST00000418480"; exon_number "6"; gene_name "SETD6"; ref_gene_id "ENSG00000103037";
chr16	StringTie	exon	58518181	58518231	1000	+	.	gene_id "MSTRG.71752"; transcript_id "ENST00000418480"; exon_number "7"; gene_name "SETD6"; ref_gene_id "ENSG00000103037";
chr16	StringTie	exon	58518401	58518467	1000	+	.	gene_id "MSTRG.71752"; transcript_id "ENST00000418480"; exon_number "8"; gene_name "SETD6"; ref_gene_id "ENSG00000103037";
chr16	StringTie	transcript	58464301	58513413	1000	+	.	gene_id "MSTRG.71752"; transcript_id "ENST00000421602"; gene_name "NDRG4"; ref_gene_id "ENSG00000103034";
chr16	StringTie	exon	58464301	58464467	1000	+	.	gene_id "MSTRG.71752"; transcript_id "ENST00000421602"; exon_number "1"; gene_name "NDRG4"; ref_gene_id "ENSG00000103034";
chr16	StringTie	exon	58487756	58487850	1000	+	.	gene_id "MSTRG.71752"; transcript_id "ENST00000421602"; exon_number "2"; gene_name "NDRG4"; ref_gene_id "ENSG00000103034";
chr16	StringTie	exon	58494964	58495008	1000	+	.	gene_id "MSTRG.71752"; transcript_id "ENST00000421602"; exon_number "3"; gene_name "NDRG4"; ref_gene_id "ENSG00000103034";
chr16	StringTie	exon	58499144	58501077	1000	+	.	gene_id "MSTRG.71752"; transcript_id "ENST00000421602"; exon_number "4"; gene_name "NDRG4"; ref_gene_id "ENSG00000103034";
chr16	StringTie	exon	58503798	58503903	1000	+	.	gene_id "MSTRG.71752"; transcript_id "ENST00000421602"; exon_number "5"; gene_name "NDRG4"; ref_gene_id "ENSG00000103034";
chr16	StringTie	exon	58504154	58504274	1000	+	.	gene_id "MSTRG.71752"; transcript_id "ENST00000421602"; exon_number "6"; gene_name "NDRG4"; ref_gene_id "ENSG00000103034";
chr16	StringTie	exon	58504359	58504421	1000	+	.	gene_id "MSTRG.71752"; transcript_id "ENST00000421602"; exon_number "7"; gene_name "NDRG4"; ref_gene_id "ENSG00000103034";
chr16	StringTie	exon	58504589	58504649	1000	+	.	gene_id "MSTRG.71752"; transcript_id "ENST00000421602"; exon_number "8"; gene_name "NDRG4"; ref_gene_id "ENSG00000103034";
chr16	StringTie	exon	58506387	58506473	1000	+	.	gene_id "MSTRG.71752"; transcript_id "ENST00000421602"; exon_number "9"; gene_name "NDRG4"; ref_gene_id "ENSG00000103034";
chr16	StringTie	exon	58506558	58506614	1000	+	.	gene_id "MSTRG.71752"; transcript_id "ENST00000421602"; exon_number "10"; gene_name "NDRG4"; ref_gene_id "ENSG00000103034";
chr16	StringTie	exon	58506912	58507015	1000	+	.	gene_id "MSTRG.71752"; transcript_id "ENST00000421602"; exon_number "11"; gene_name "NDRG4"; ref_gene_id "ENSG00000103034";
chr16	StringTie	exon	58507808	58507864	1000	+	.	gene_id "MSTRG.71752"; transcript_id "ENST00000421602"; exon_number "12"; gene_name "NDRG4"; ref_gene_id "ENSG00000103034";
chr16	StringTie	exon	58507948	58507999	1000	+	.	gene_id "MSTRG.71752"; transcript_id "ENST00000421602"; exon_number "13"; gene_name "NDRG4"; ref_gene_id "ENSG00000103034";
chr16	StringTie	exon	58508962	58509009	1000	+	.	gene_id "MSTRG.71752"; transcript_id "ENST00000421602"; exon_number "14"; gene_name "NDRG4"; ref_gene_id "ENSG00000103034";
chr16	StringTie	exon	58509154	58509189	1000	+	.	gene_id "MSTRG.71752"; transcript_id "ENST00000421602"; exon_number "15"; gene_name "NDRG4"; ref_gene_id "ENSG00000103034";
chr16	StringTie	exon	58509301	58509352	1000	+	.	gene_id "MSTRG.71752"; transcript_id "ENST00000421602"; exon_number "16"; gene_name "NDRG4"; ref_gene_id "ENSG00000103034";
chr16	StringTie	exon	58510645	58510683	1000	+	.	gene_id "MSTRG.71752"; transcript_id "ENST00000421602"; exon_number "17"; gene_name "NDRG4"; ref_gene_id "ENSG00000103034";
chr16	StringTie	exon	58511422	58513413	1000	+	.	gene_id "MSTRG.71752"; transcript_id "ENST00000421602"; exon_number "18"; gene_name "NDRG4"; ref_gene_id "ENSG00000103034";
chr16	StringTie	transcript	58515791	58519503	1000	+	.	gene_id "MSTRG.71752"; transcript_id "ENST00000422445"; gene_name "SETD6"; ref_gene_id "ENSG00000103037";
chr16	StringTie	exon	58515791	58516097	1000	+	.	gene_id "MSTRG.71752"; transcript_id "ENST00000422445"; exon_number "1"; gene_name "SETD6"; ref_gene_id "ENSG00000103037";
chr16	StringTie	exon	58516202	58516343	1000	+	.	gene_id "MSTRG.71752"; transcript_id "ENST00000422445"; exon_number "2"; gene_name "SETD6"; ref_gene_id "ENSG00000103037";
chr16	StringTie	exon	58516478	58516672	1000	+	.	gene_id "MSTRG.71752"; transcript_id "ENST00000422445"; exon_number "3"; gene_name "SETD6"; ref_gene_id "ENSG00000103037";
chr16	StringTie	exon	58516808	58516928	1000	+	.	gene_id "MSTRG.71752"; transcript_id "ENST00000422445"; exon_number "4"; gene_name "SETD6"; ref_gene_id "ENSG00000103037";
chr16	StringTie	exon	58518181	58518231	1000	+	.	gene_id "MSTRG.71752"; transcript_id "ENST00000422445"; exon_number "5"; gene_name "SETD6"; ref_gene_id "ENSG00000103037";
chr16	StringTie	exon	58518401	58518543	1000	+	.	gene_id "MSTRG.71752"; transcript_id "ENST00000422445"; exon_number "6"; gene_name "SETD6"; ref_gene_id "ENSG00000103037";
chr16	StringTie	exon	58518724	58519503	1000	+	.	gene_id "MSTRG.71752"; transcript_id "ENST00000422445"; exon_number "7"; gene_name "SETD6"; ref_gene_id "ENSG00000103037";
chr16	StringTie	transcript	58392394	58405481	1000	+	.	gene_id "MSTRG.71752"; transcript_id "ENST00000426538"; gene_name "GINS3"; ref_gene_id "ENSG00000181938";
chr16	StringTie	exon	58392394	58392787	1000	+	.	gene_id "MSTRG.71752"; transcript_id "ENST00000426538"; exon_number "1"; gene_name "GINS3"; ref_gene_id "ENSG00000181938";
chr16	StringTie	exon	58395102	58395218	1000	+	.	gene_id "MSTRG.71752"; transcript_id "ENST00000426538"; exon_number "2"; gene_name "GINS3"; ref_gene_id "ENSG00000181938";
chr16	StringTie	exon	58403098	58403331	1000	+	.	gene_id "MSTRG.71752"; transcript_id "ENST00000426538"; exon_number "3"; gene_name "GINS3"; ref_gene_id "ENSG00000181938";
chr16	StringTie	exon	58404499	58405481	1000	+	.	gene_id "MSTRG.71752"; transcript_id "ENST00000426538"; exon_number "4"; gene_name "GINS3"; ref_gene_id "ENSG00000181938";
chr16	StringTie	transcript	58515496	58519515	1000	+	.	gene_id "MSTRG.71752"; transcript_id "ENST00000427443"; gene_name "SETD6"; ref_gene_id "ENSG00000103037";
chr16	StringTie	exon	58515496	58515564	1000	+	.	gene_id "MSTRG.71752"; transcript_id "ENST00000427443"; exon_number "1"; gene_name "SETD6"; ref_gene_id "ENSG00000103037";
chr16	StringTie	exon	58515791	58515880	1000	+	.	gene_id "MSTRG.71752"; transcript_id "ENST00000427443"; exon_number "2"; gene_name "SETD6"; ref_gene_id "ENSG00000103037";
chr16	StringTie	exon	58515953	58516097	1000	+	.	gene_id "MSTRG.71752"; transcript_id "ENST00000427443"; exon_number "3"; gene_name "SETD6"; ref_gene_id "ENSG00000103037";
chr16	StringTie	exon	58516202	58516343	1000	+	.	gene_id "MSTRG.71752"; transcript_id "ENST00000427443"; exon_number "4"; gene_name "SETD6"; ref_gene_id "ENSG00000103037";
chr16	StringTie	exon	58516478	58516672	1000	+	.	gene_id "MSTRG.71752"; transcript_id "ENST00000427443"; exon_number "5"; gene_name "SETD6"; ref_gene_id "ENSG00000103037";
chr16	StringTie	exon	58516808	58516928	1000	+	.	gene_id "MSTRG.71752"; transcript_id "ENST00000427443"; exon_number "6"; gene_name "SETD6"; ref_gene_id "ENSG00000103037";
chr16	StringTie	exon	58518020	58518231	1000	+	.	gene_id "MSTRG.71752"; transcript_id "ENST00000427443"; exon_number "7"; gene_name "SETD6"; ref_gene_id "ENSG00000103037";
chr16	StringTie	exon	58518401	58518543	1000	+	.	gene_id "MSTRG.71752"; transcript_id "ENST00000427443"; exon_number "8"; gene_name "SETD6"; ref_gene_id "ENSG00000103037";
chr16	StringTie	exon	58518724	58519515	1000	+	.	gene_id "MSTRG.71752"; transcript_id "ENST00000427443"; exon_number "9"; gene_name "SETD6"; ref_gene_id "ENSG00000103037";
chr16	StringTie	transcript	58515513	58518872	1000	+	.	gene_id "MSTRG.71752"; transcript_id "ENST00000447443"; gene_name "SETD6"; ref_gene_id "ENSG00000103037";
chr16	StringTie	exon	58515513	58515564	1000	+	.	gene_id "MSTRG.71752"; transcript_id "ENST00000447443"; exon_number "1"; gene_name "SETD6"; ref_gene_id "ENSG00000103037";
chr16	StringTie	exon	58515791	58515880	1000	+	.	gene_id "MSTRG.71752"; transcript_id "ENST00000447443"; exon_number "2"; gene_name "SETD6"; ref_gene_id "ENSG00000103037";
chr16	StringTie	exon	58516202	58516343	1000	+	.	gene_id "MSTRG.71752"; transcript_id "ENST00000447443"; exon_number "3"; gene_name "SETD6"; ref_gene_id "ENSG00000103037";
chr16	StringTie	exon	58518401	58518543	1000	+	.	gene_id "MSTRG.71752"; transcript_id "ENST00000447443"; exon_number "4"; gene_name "SETD6"; ref_gene_id "ENSG00000103037";
chr16	StringTie	exon	58518724	58518872	1000	+	.	gene_id "MSTRG.71752"; transcript_id "ENST00000447443"; exon_number "5"; gene_name "SETD6"; ref_gene_id "ENSG00000103037";
chr16	StringTie	transcript	58517467	58519076	1000	+	.	gene_id "MSTRG.71752"; transcript_id "ENST00000463954"; gene_name "SETD6"; ref_gene_id "ENSG00000103037";
chr16	StringTie	exon	58517467	58518231	1000	+	.	gene_id "MSTRG.71752"; transcript_id "ENST00000463954"; exon_number "1"; gene_name "SETD6"; ref_gene_id "ENSG00000103037";
chr16	StringTie	exon	58518401	58518543	1000	+	.	gene_id "MSTRG.71752"; transcript_id "ENST00000463954"; exon_number "2"; gene_name "SETD6"; ref_gene_id "ENSG00000103037";
chr16	StringTie	exon	58518724	58519076	1000	+	.	gene_id "MSTRG.71752"; transcript_id "ENST00000463954"; exon_number "3"; gene_name "SETD6"; ref_gene_id "ENSG00000103037";
chr16	StringTie	transcript	58516132	58517190	1000	+	.	gene_id "MSTRG.71752"; transcript_id "ENST00000467320"; gene_name "SETD6"; ref_gene_id "ENSG00000103037";
chr16	StringTie	exon	58516132	58516672	1000	+	.	gene_id "MSTRG.71752"; transcript_id "ENST00000467320"; exon_number "1"; gene_name "SETD6"; ref_gene_id "ENSG00000103037";
chr16	StringTie	exon	58516808	58517190	1000	+	.	gene_id "MSTRG.71752"; transcript_id "ENST00000467320"; exon_number "2"; gene_name "SETD6"; ref_gene_id "ENSG00000103037";
chr16	StringTie	transcript	58515530	58516217	1000	+	.	gene_id "MSTRG.71752"; transcript_id "ENST00000468223"; gene_name "SETD6"; ref_gene_id "ENSG00000103037";
chr16	StringTie	exon	58515530	58516097	1000	+	.	gene_id "MSTRG.71752"; transcript_id "ENST00000468223"; exon_number "1"; gene_name "SETD6"; ref_gene_id "ENSG00000103037";
chr16	StringTie	exon	58516202	58516217	1000	+	.	gene_id "MSTRG.71752"; transcript_id "ENST00000468223"; exon_number "2"; gene_name "SETD6"; ref_gene_id "ENSG00000103037";
chr16	StringTie	transcript	58515500	58516494	1000	+	.	gene_id "MSTRG.71752"; transcript_id "ENST00000470003"; gene_name "SETD6"; ref_gene_id "ENSG00000103037";
chr16	StringTie	exon	58515500	58515564	1000	+	.	gene_id "MSTRG.71752"; transcript_id "ENST00000470003"; exon_number "1"; gene_name "SETD6"; ref_gene_id "ENSG00000103037";
chr16	StringTie	exon	58515791	58515880	1000	+	.	gene_id "MSTRG.71752"; transcript_id "ENST00000470003"; exon_number "2"; gene_name "SETD6"; ref_gene_id "ENSG00000103037";
chr16	StringTie	exon	58515953	58516097	1000	+	.	gene_id "MSTRG.71752"; transcript_id "ENST00000470003"; exon_number "3"; gene_name "SETD6"; ref_gene_id "ENSG00000103037";
chr16	StringTie	exon	58516202	58516494	1000	+	.	gene_id "MSTRG.71752"; transcript_id "ENST00000470003"; exon_number "4"; gene_name "SETD6"; ref_gene_id "ENSG00000103037";
chr16	StringTie	transcript	58518186	58518898	1000	+	.	gene_id "MSTRG.71752"; transcript_id "ENST00000491587"; gene_name "SETD6"; ref_gene_id "ENSG00000103037";
chr16	StringTie	exon	58518186	58518543	1000	+	.	gene_id "MSTRG.71752"; transcript_id "ENST00000491587"; exon_number "1"; gene_name "SETD6"; ref_gene_id "ENSG00000103037";
chr16	StringTie	exon	58518724	58518898	1000	+	.	gene_id "MSTRG.71752"; transcript_id "ENST00000491587"; exon_number "2"; gene_name "SETD6"; ref_gene_id "ENSG00000103037";
chr16	StringTie	transcript	58515512	58516527	1000	+	.	gene_id "MSTRG.71752"; transcript_id "ENST00000492050"; gene_name "SETD6"; ref_gene_id "ENSG00000103037";
chr16	StringTie	exon	58515512	58515880	1000	+	.	gene_id "MSTRG.71752"; transcript_id "ENST00000492050"; exon_number "1"; gene_name "SETD6"; ref_gene_id "ENSG00000103037";
chr16	StringTie	exon	58515953	58516097	1000	+	.	gene_id "MSTRG.71752"; transcript_id "ENST00000492050"; exon_number "2"; gene_name "SETD6"; ref_gene_id "ENSG00000103037";
chr16	StringTie	exon	58516202	58516343	1000	+	.	gene_id "MSTRG.71752"; transcript_id "ENST00000492050"; exon_number "3"; gene_name "SETD6"; ref_gene_id "ENSG00000103037";
chr16	StringTie	exon	58516478	58516527	1000	+	.	gene_id "MSTRG.71752"; transcript_id "ENST00000492050"; exon_number "4"; gene_name "SETD6"; ref_gene_id "ENSG00000103037";
chr16	StringTie	transcript	58506924	58511558	1000	+	.	gene_id "MSTRG.71752"; transcript_id "ENST00000561681"; gene_name "NDRG4"; ref_gene_id "ENSG00000103034";
chr16	StringTie	exon	58506924	58507015	1000	+	.	gene_id "MSTRG.71752"; transcript_id "ENST00000561681"; exon_number "1"; gene_name "NDRG4"; ref_gene_id "ENSG00000103034";
chr16	StringTie	exon	58507808	58507999	1000	+	.	gene_id "MSTRG.71752"; transcript_id "ENST00000561681"; exon_number "2"; gene_name "NDRG4"; ref_gene_id "ENSG00000103034";
chr16	StringTie	exon	58508962	58509009	1000	+	.	gene_id "MSTRG.71752"; transcript_id "ENST00000561681"; exon_number "3"; gene_name "NDRG4"; ref_gene_id "ENSG00000103034";
chr16	StringTie	exon	58509154	58509189	1000	+	.	gene_id "MSTRG.71752"; transcript_id "ENST00000561681"; exon_number "4"; gene_name "NDRG4"; ref_gene_id "ENSG00000103034";
chr16	StringTie	exon	58509301	58509352	1000	+	.	gene_id "MSTRG.71752"; transcript_id "ENST00000561681"; exon_number "5"; gene_name "NDRG4"; ref_gene_id "ENSG00000103034";
chr16	StringTie	exon	58511422	58511558	1000	+	.	gene_id "MSTRG.71752"; transcript_id "ENST00000561681"; exon_number "6"; gene_name "NDRG4"; ref_gene_id "ENSG00000103034";
chr16	StringTie	transcript	58495456	58507197	1000	+	.	gene_id "MSTRG.71752"; transcript_id "ENST00000561720"; gene_name "NDRG4"; ref_gene_id "ENSG00000103034";
chr16	StringTie	exon	58495456	58495553	1000	+	.	gene_id "MSTRG.71752"; transcript_id "ENST00000561720"; exon_number "1"; gene_name "NDRG4"; ref_gene_id "ENSG00000103034";
chr16	StringTie	exon	58503798	58503903	1000	+	.	gene_id "MSTRG.71752"; transcript_id "ENST00000561720"; exon_number "2"; gene_name "NDRG4"; ref_gene_id "ENSG00000103034";
chr16	StringTie	exon	58504154	58504274	1000	+	.	gene_id "MSTRG.71752"; transcript_id "ENST00000561720"; exon_number "3"; gene_name "NDRG4"; ref_gene_id "ENSG00000103034";
chr16	StringTie	exon	58504359	58504421	1000	+	.	gene_id "MSTRG.71752"; transcript_id "ENST00000561720"; exon_number "4"; gene_name "NDRG4"; ref_gene_id "ENSG00000103034";
chr16	StringTie	exon	58504589	58504649	1000	+	.	gene_id "MSTRG.71752"; transcript_id "ENST00000561720"; exon_number "5"; gene_name "NDRG4"; ref_gene_id "ENSG00000103034";
chr16	StringTie	exon	58506387	58506473	1000	+	.	gene_id "MSTRG.71752"; transcript_id "ENST00000561720"; exon_number "6"; gene_name "NDRG4"; ref_gene_id "ENSG00000103034";
chr16	StringTie	exon	58506558	58506614	1000	+	.	gene_id "MSTRG.71752"; transcript_id "ENST00000561720"; exon_number "7"; gene_name "NDRG4"; ref_gene_id "ENSG00000103034";
chr16	StringTie	exon	58506912	58507197	1000	+	.	gene_id "MSTRG.71752"; transcript_id "ENST00000561720"; exon_number "8"; gene_name "NDRG4"; ref_gene_id "ENSG00000103034";
chr16	StringTie	transcript	58472187	58504633	1000	+	.	gene_id "MSTRG.71752"; transcript_id "ENST00000561724"; gene_name "NDRG4"; ref_gene_id "ENSG00000103034";
chr16	StringTie	exon	58472187	58472296	1000	+	.	gene_id "MSTRG.71752"; transcript_id "ENST00000561724"; exon_number "1"; gene_name "NDRG4"; ref_gene_id "ENSG00000103034";
chr16	StringTie	exon	58487756	58487850	1000	+	.	gene_id "MSTRG.71752"; transcript_id "ENST00000561724"; exon_number "2"; gene_name "NDRG4"; ref_gene_id "ENSG00000103034";
chr16	StringTie	exon	58494964	58495008	1000	+	.	gene_id "MSTRG.71752"; transcript_id "ENST00000561724"; exon_number "3"; gene_name "NDRG4"; ref_gene_id "ENSG00000103034";
chr16	StringTie	exon	58503798	58503903	1000	+	.	gene_id "MSTRG.71752"; transcript_id "ENST00000561724"; exon_number "4"; gene_name "NDRG4"; ref_gene_id "ENSG00000103034";
chr16	StringTie	exon	58504154	58504274	1000	+	.	gene_id "MSTRG.71752"; transcript_id "ENST00000561724"; exon_number "5"; gene_name "NDRG4"; ref_gene_id "ENSG00000103034";
chr16	StringTie	exon	58504359	58504421	1000	+	.	gene_id "MSTRG.71752"; transcript_id "ENST00000561724"; exon_number "6"; gene_name "NDRG4"; ref_gene_id "ENSG00000103034";
chr16	StringTie	exon	58504589	58504633	1000	+	.	gene_id "MSTRG.71752"; transcript_id "ENST00000561724"; exon_number "7"; gene_name "NDRG4"; ref_gene_id "ENSG00000103034";
chr16	StringTie	transcript	58507728	58509389	1000	+	.	gene_id "MSTRG.71752"; transcript_id "ENST00000561730"; gene_name "NDRG4"; ref_gene_id "ENSG00000103034";
chr16	StringTie	exon	58507728	58507999	1000	+	.	gene_id "MSTRG.71752"; transcript_id "ENST00000561730"; exon_number "1"; gene_name "NDRG4"; ref_gene_id "ENSG00000103034";
chr16	StringTie	exon	58508962	58509189	1000	+	.	gene_id "MSTRG.71752"; transcript_id "ENST00000561730"; exon_number "2"; gene_name "NDRG4"; ref_gene_id "ENSG00000103034";
chr16	StringTie	exon	58509301	58509389	1000	+	.	gene_id "MSTRG.71752"; transcript_id "ENST00000561730"; exon_number "3"; gene_name "NDRG4"; ref_gene_id "ENSG00000103034";
chr16	StringTie	transcript	58503833	58507819	1000	+	.	gene_id "MSTRG.71752"; transcript_id "ENST00000561738"; gene_name "NDRG4"; ref_gene_id "ENSG00000103034";
chr16	StringTie	exon	58503833	58503903	1000	+	.	gene_id "MSTRG.71752"; transcript_id "ENST00000561738"; exon_number "1"; gene_name "NDRG4"; ref_gene_id "ENSG00000103034";
chr16	StringTie	exon	58504154	58504274	1000	+	.	gene_id "MSTRG.71752"; transcript_id "ENST00000561738"; exon_number "2"; gene_name "NDRG4"; ref_gene_id "ENSG00000103034";
chr16	StringTie	exon	58504359	58504421	1000	+	.	gene_id "MSTRG.71752"; transcript_id "ENST00000561738"; exon_number "3"; gene_name "NDRG4"; ref_gene_id "ENSG00000103034";
chr16	StringTie	exon	58504589	58504649	1000	+	.	gene_id "MSTRG.71752"; transcript_id "ENST00000561738"; exon_number "4"; gene_name "NDRG4"; ref_gene_id "ENSG00000103034";
chr16	StringTie	exon	58506387	58506473	1000	+	.	gene_id "MSTRG.71752"; transcript_id "ENST00000561738"; exon_number "5"; gene_name "NDRG4"; ref_gene_id "ENSG00000103034";
chr16	StringTie	exon	58506558	58506614	1000	+	.	gene_id "MSTRG.71752"; transcript_id "ENST00000561738"; exon_number "6"; gene_name "NDRG4"; ref_gene_id "ENSG00000103034";
chr16	StringTie	exon	58506915	58507015	1000	+	.	gene_id "MSTRG.71752"; transcript_id "ENST00000561738"; exon_number "7"; gene_name "NDRG4"; ref_gene_id "ENSG00000103034";
chr16	StringTie	exon	58507808	58507819	1000	+	.	gene_id "MSTRG.71752"; transcript_id "ENST00000561738"; exon_number "8"; gene_name "NDRG4"; ref_gene_id "ENSG00000103034";
chr16	StringTie	transcript	58464304	58504240	1000	+	.	gene_id "MSTRG.71752"; transcript_id "ENST00000561779"; gene_name "NDRG4"; ref_gene_id "ENSG00000103034";
chr16	StringTie	exon	58464304	58464467	1000	+	.	gene_id "MSTRG.71752"; transcript_id "ENST00000561779"; exon_number "1"; gene_name "NDRG4"; ref_gene_id "ENSG00000103034";
chr16	StringTie	exon	58487756	58487850	1000	+	.	gene_id "MSTRG.71752"; transcript_id "ENST00000561779"; exon_number "2"; gene_name "NDRG4"; ref_gene_id "ENSG00000103034";
chr16	StringTie	exon	58494964	58495008	1000	+	.	gene_id "MSTRG.71752"; transcript_id "ENST00000561779"; exon_number "3"; gene_name "NDRG4"; ref_gene_id "ENSG00000103034";
chr16	StringTie	exon	58500988	58501077	1000	+	.	gene_id "MSTRG.71752"; transcript_id "ENST00000561779"; exon_number "4"; gene_name "NDRG4"; ref_gene_id "ENSG00000103034";
chr16	StringTie	exon	58503798	58503903	1000	+	.	gene_id "MSTRG.71752"; transcript_id "ENST00000561779"; exon_number "5"; gene_name "NDRG4"; ref_gene_id "ENSG00000103034";
chr16	StringTie	exon	58504154	58504240	1000	+	.	gene_id "MSTRG.71752"; transcript_id "ENST00000561779"; exon_number "6"; gene_name "NDRG4"; ref_gene_id "ENSG00000103034";
chr16	StringTie	transcript	58421339	58462470	1000	+	.	gene_id "MSTRG.71752"; transcript_id "ENST00000561906"; gene_name "RP11-481J2.2"; ref_gene_id "ENSG00000260186";
chr16	StringTie	exon	58421339	58421421	1000	+	.	gene_id "MSTRG.71752"; transcript_id "ENST00000561906"; exon_number "1"; gene_name "RP11-481J2.2"; ref_gene_id "ENSG00000260186";
chr16	StringTie	exon	58435692	58435823	1000	+	.	gene_id "MSTRG.71752"; transcript_id "ENST00000561906"; exon_number "2"; gene_name "RP11-481J2.2"; ref_gene_id "ENSG00000260186";
chr16	StringTie	exon	58461471	58461582	1000	+	.	gene_id "MSTRG.71752"; transcript_id "ENST00000561906"; exon_number "3"; gene_name "RP11-481J2.2"; ref_gene_id "ENSG00000260186";
chr16	StringTie	exon	58462154	58462470	1000	+	.	gene_id "MSTRG.71752"; transcript_id "ENST00000561906"; exon_number "4"; gene_name "RP11-481J2.2"; ref_gene_id "ENSG00000260186";
chr16	StringTie	transcript	58295116	58386781	1000	+	.	gene_id "MSTRG.71752"; transcript_id "ENST00000561952"; gene_name "GINS3"; ref_gene_id "ENSG00000181938";
chr16	StringTie	exon	58295116	58295534	1000	+	.	gene_id "MSTRG.71752"; transcript_id "ENST00000561952"; exon_number "1"; gene_name "GINS3"; ref_gene_id "ENSG00000181938";
chr16	StringTie	exon	58386621	58386781	1000	+	.	gene_id "MSTRG.71752"; transcript_id "ENST00000561952"; exon_number "2"; gene_name "GINS3"; ref_gene_id "ENSG00000181938";
chr16	StringTie	transcript	58421326	58436169	1000	+	.	gene_id "MSTRG.71752"; transcript_id "ENST00000562322"; gene_name "RP11-481J2.2"; ref_gene_id "ENSG00000260186";
chr16	StringTie	exon	58421326	58421385	1000	+	.	gene_id "MSTRG.71752"; transcript_id "ENST00000562322"; exon_number "1"; gene_name "RP11-481J2.2"; ref_gene_id "ENSG00000260186";
chr16	StringTie	exon	58435692	58436169	1000	+	.	gene_id "MSTRG.71752"; transcript_id "ENST00000562322"; exon_number "2"; gene_name "RP11-481J2.2"; ref_gene_id "ENSG00000260186";
chr16	StringTie	transcript	58507499	58509177	1000	+	.	gene_id "MSTRG.71752"; transcript_id "ENST00000562350"; gene_name "NDRG4"; ref_gene_id "ENSG00000103034";
chr16	StringTie	exon	58507499	58507999	1000	+	.	gene_id "MSTRG.71752"; transcript_id "ENST00000562350"; exon_number "1"; gene_name "NDRG4"; ref_gene_id "ENSG00000103034";
chr16	StringTie	exon	58508962	58509009	1000	+	.	gene_id "MSTRG.71752"; transcript_id "ENST00000562350"; exon_number "2"; gene_name "NDRG4"; ref_gene_id "ENSG00000103034";
chr16	StringTie	exon	58509154	58509177	1000	+	.	gene_id "MSTRG.71752"; transcript_id "ENST00000562350"; exon_number "3"; gene_name "NDRG4"; ref_gene_id "ENSG00000103034";
chr16	StringTie	transcript	58463716	58506956	1000	+	.	gene_id "MSTRG.71752"; transcript_id "ENST00000562725"; gene_name "NDRG4"; ref_gene_id "ENSG00000103034";
chr16	StringTie	exon	58463716	58463797	1000	+	.	gene_id "MSTRG.71752"; transcript_id "ENST00000562725"; exon_number "1"; gene_name "NDRG4"; ref_gene_id "ENSG00000103034";
chr16	StringTie	exon	58506387	58506473	1000	+	.	gene_id "MSTRG.71752"; transcript_id "ENST00000562725"; exon_number "2"; gene_name "NDRG4"; ref_gene_id "ENSG00000103034";
chr16	StringTie	exon	58506558	58506614	1000	+	.	gene_id "MSTRG.71752"; transcript_id "ENST00000562725"; exon_number "3"; gene_name "NDRG4"; ref_gene_id "ENSG00000103034";
chr16	StringTie	exon	58506912	58506956	1000	+	.	gene_id "MSTRG.71752"; transcript_id "ENST00000562725"; exon_number "4"; gene_name "NDRG4"; ref_gene_id "ENSG00000103034";
chr16	StringTie	transcript	58500145	58504381	1000	+	.	gene_id "MSTRG.71752"; transcript_id "ENST00000562731"; gene_name "NDRG4"; ref_gene_id "ENSG00000103034";
chr16	StringTie	exon	58500145	58500269	1000	+	.	gene_id "MSTRG.71752"; transcript_id "ENST00000562731"; exon_number "1"; gene_name "NDRG4"; ref_gene_id "ENSG00000103034";
chr16	StringTie	exon	58501948	58502147	1000	+	.	gene_id "MSTRG.71752"; transcript_id "ENST00000562731"; exon_number "2"; gene_name "NDRG4"; ref_gene_id "ENSG00000103034";
chr16	StringTie	exon	58503798	58503903	1000	+	.	gene_id "MSTRG.71752"; transcript_id "ENST00000562731"; exon_number "3"; gene_name "NDRG4"; ref_gene_id "ENSG00000103034";
chr16	StringTie	exon	58504154	58504274	1000	+	.	gene_id "MSTRG.71752"; transcript_id "ENST00000562731"; exon_number "4"; gene_name "NDRG4"; ref_gene_id "ENSG00000103034";
chr16	StringTie	exon	58504359	58504381	1000	+	.	gene_id "MSTRG.71752"; transcript_id "ENST00000562731"; exon_number "5"; gene_name "NDRG4"; ref_gene_id "ENSG00000103034";
chr16	StringTie	transcript	58463631	58504258	1000	+	.	gene_id "MSTRG.71752"; transcript_id "ENST00000562764"; gene_name "NDRG4"; ref_gene_id "ENSG00000103034";
chr16	StringTie	exon	58463631	58463797	1000	+	.	gene_id "MSTRG.71752"; transcript_id "ENST00000562764"; exon_number "1"; gene_name "NDRG4"; ref_gene_id "ENSG00000103034";
chr16	StringTie	exon	58487756	58487850	1000	+	.	gene_id "MSTRG.71752"; transcript_id "ENST00000562764"; exon_number "2"; gene_name "NDRG4"; ref_gene_id "ENSG00000103034";
chr16	StringTie	exon	58494964	58495008	1000	+	.	gene_id "MSTRG.71752"; transcript_id "ENST00000562764"; exon_number "3"; gene_name "NDRG4"; ref_gene_id "ENSG00000103034";
chr16	StringTie	exon	58503706	58503903	1000	+	.	gene_id "MSTRG.71752"; transcript_id "ENST00000562764"; exon_number "4"; gene_name "NDRG4"; ref_gene_id "ENSG00000103034";
chr16	StringTie	exon	58504154	58504258	1000	+	.	gene_id "MSTRG.71752"; transcript_id "ENST00000562764"; exon_number "5"; gene_name "NDRG4"; ref_gene_id "ENSG00000103034";
chr16	StringTie	transcript	58500143	58504385	1000	+	.	gene_id "MSTRG.71752"; transcript_id "ENST00000562930"; gene_name "NDRG4"; ref_gene_id "ENSG00000103034";
chr16	StringTie	exon	58500143	58500269	1000	+	.	gene_id "MSTRG.71752"; transcript_id "ENST00000562930"; exon_number "1"; gene_name "NDRG4"; ref_gene_id "ENSG00000103034";
chr16	StringTie	exon	58500988	58501077	1000	+	.	gene_id "MSTRG.71752"; transcript_id "ENST00000562930"; exon_number "2"; gene_name "NDRG4"; ref_gene_id "ENSG00000103034";
chr16	StringTie	exon	58503706	58503903	1000	+	.	gene_id "MSTRG.71752"; transcript_id "ENST00000562930"; exon_number "3"; gene_name "NDRG4"; ref_gene_id "ENSG00000103034";
chr16	StringTie	exon	58504154	58504274	1000	+	.	gene_id "MSTRG.71752"; transcript_id "ENST00000562930"; exon_number "4"; gene_name "NDRG4"; ref_gene_id "ENSG00000103034";
chr16	StringTie	exon	58504359	58504385	1000	+	.	gene_id "MSTRG.71752"; transcript_id "ENST00000562930"; exon_number "5"; gene_name "NDRG4"; ref_gene_id "ENSG00000103034";
chr16	StringTie	transcript	58500143	58513417	1000	+	.	gene_id "MSTRG.71752"; transcript_id "ENST00000562999"; gene_name "NDRG4"; ref_gene_id "ENSG00000103034";
chr16	StringTie	exon	58500143	58500269	1000	+	.	gene_id "MSTRG.71752"; transcript_id "ENST00000562999"; exon_number "1"; gene_name "NDRG4"; ref_gene_id "ENSG00000103034";
chr16	StringTie	exon	58503798	58503903	1000	+	.	gene_id "MSTRG.71752"; transcript_id "ENST00000562999"; exon_number "2"; gene_name "NDRG4"; ref_gene_id "ENSG00000103034";
chr16	StringTie	exon	58504154	58504274	1000	+	.	gene_id "MSTRG.71752"; transcript_id "ENST00000562999"; exon_number "3"; gene_name "NDRG4"; ref_gene_id "ENSG00000103034";
chr16	StringTie	exon	58504359	58504421	1000	+	.	gene_id "MSTRG.71752"; transcript_id "ENST00000562999"; exon_number "4"; gene_name "NDRG4"; ref_gene_id "ENSG00000103034";
chr16	StringTie	exon	58504589	58504649	1000	+	.	gene_id "MSTRG.71752"; transcript_id "ENST00000562999"; exon_number "5"; gene_name "NDRG4"; ref_gene_id "ENSG00000103034";
chr16	StringTie	exon	58506387	58506473	1000	+	.	gene_id "MSTRG.71752"; transcript_id "ENST00000562999"; exon_number "6"; gene_name "NDRG4"; ref_gene_id "ENSG00000103034";
chr16	StringTie	exon	58506558	58506614	1000	+	.	gene_id "MSTRG.71752"; transcript_id "ENST00000562999"; exon_number "7"; gene_name "NDRG4"; ref_gene_id "ENSG00000103034";
chr16	StringTie	exon	58506912	58507015	1000	+	.	gene_id "MSTRG.71752"; transcript_id "ENST00000562999"; exon_number "8"; gene_name "NDRG4"; ref_gene_id "ENSG00000103034";
chr16	StringTie	exon	58507808	58507864	1000	+	.	gene_id "MSTRG.71752"; transcript_id "ENST00000562999"; exon_number "9"; gene_name "NDRG4"; ref_gene_id "ENSG00000103034";
chr16	StringTie	exon	58507948	58507999	1000	+	.	gene_id "MSTRG.71752"; transcript_id "ENST00000562999"; exon_number "10"; gene_name "NDRG4"; ref_gene_id "ENSG00000103034";
chr16	StringTie	exon	58508962	58509009	1000	+	.	gene_id "MSTRG.71752"; transcript_id "ENST00000562999"; exon_number "11"; gene_name "NDRG4"; ref_gene_id "ENSG00000103034";
chr16	StringTie	exon	58509301	58509352	1000	+	.	gene_id "MSTRG.71752"; transcript_id "ENST00000562999"; exon_number "12"; gene_name "NDRG4"; ref_gene_id "ENSG00000103034";
chr16	StringTie	exon	58511422	58513417	1000	+	.	gene_id "MSTRG.71752"; transcript_id "ENST00000562999"; exon_number "13"; gene_name "NDRG4"; ref_gene_id "ENSG00000103034";
chr16	StringTie	transcript	58500143	58504259	1000	+	.	gene_id "MSTRG.71752"; transcript_id "ENST00000563022"; gene_name "NDRG4"; ref_gene_id "ENSG00000103034";
chr16	StringTie	exon	58500143	58500269	1000	+	.	gene_id "MSTRG.71752"; transcript_id "ENST00000563022"; exon_number "1"; gene_name "NDRG4"; ref_gene_id "ENSG00000103034";
chr16	StringTie	exon	58503798	58504259	1000	+	.	gene_id "MSTRG.71752"; transcript_id "ENST00000563022"; exon_number "2"; gene_name "NDRG4"; ref_gene_id "ENSG00000103034";
chr16	StringTie	transcript	58510711	58513410	1000	+	.	gene_id "MSTRG.71752"; transcript_id "ENST00000563209"; gene_name "NDRG4"; ref_gene_id "ENSG00000103034";
chr16	StringTie	exon	58510711	58513410	1000	+	.	gene_id "MSTRG.71752"; transcript_id "ENST00000563209"; exon_number "1"; gene_name "NDRG4"; ref_gene_id "ENSG00000103034";
chr16	StringTie	transcript	58500143	58501395	1000	+	.	gene_id "MSTRG.71752"; transcript_id "ENST00000563317"; gene_name "NDRG4"; ref_gene_id "ENSG00000103034";
chr16	StringTie	exon	58500143	58500269	1000	+	.	gene_id "MSTRG.71752"; transcript_id "ENST00000563317"; exon_number "1"; gene_name "NDRG4"; ref_gene_id "ENSG00000103034";
chr16	StringTie	exon	58500988	58501395	1000	+	.	gene_id "MSTRG.71752"; transcript_id "ENST00000563317"; exon_number "2"; gene_name "NDRG4"; ref_gene_id "ENSG00000103034";
chr16	StringTie	transcript	58500143	58513410	1000	+	.	gene_id "MSTRG.71752"; transcript_id "ENST00000563799"; gene_name "NDRG4"; ref_gene_id "ENSG00000103034";
chr16	StringTie	exon	58500143	58500269	1000	+	.	gene_id "MSTRG.71752"; transcript_id "ENST00000563799"; exon_number "1"; gene_name "NDRG4"; ref_gene_id "ENSG00000103034";
chr16	StringTie	exon	58503798	58503957	1000	+	.	gene_id "MSTRG.71752"; transcript_id "ENST00000563799"; exon_number "2"; gene_name "NDRG4"; ref_gene_id "ENSG00000103034";
chr16	StringTie	exon	58504154	58504274	1000	+	.	gene_id "MSTRG.71752"; transcript_id "ENST00000563799"; exon_number "3"; gene_name "NDRG4"; ref_gene_id "ENSG00000103034";
chr16	StringTie	exon	58504359	58504421	1000	+	.	gene_id "MSTRG.71752"; transcript_id "ENST00000563799"; exon_number "4"; gene_name "NDRG4"; ref_gene_id "ENSG00000103034";
chr16	StringTie	exon	58504589	58504649	1000	+	.	gene_id "MSTRG.71752"; transcript_id "ENST00000563799"; exon_number "5"; gene_name "NDRG4"; ref_gene_id "ENSG00000103034";
chr16	StringTie	exon	58506387	58506473	1000	+	.	gene_id "MSTRG.71752"; transcript_id "ENST00000563799"; exon_number "6"; gene_name "NDRG4"; ref_gene_id "ENSG00000103034";
chr16	StringTie	exon	58506558	58506614	1000	+	.	gene_id "MSTRG.71752"; transcript_id "ENST00000563799"; exon_number "7"; gene_name "NDRG4"; ref_gene_id "ENSG00000103034";
chr16	StringTie	exon	58506912	58507015	1000	+	.	gene_id "MSTRG.71752"; transcript_id "ENST00000563799"; exon_number "8"; gene_name "NDRG4"; ref_gene_id "ENSG00000103034";
chr16	StringTie	exon	58507808	58507864	1000	+	.	gene_id "MSTRG.71752"; transcript_id "ENST00000563799"; exon_number "9"; gene_name "NDRG4"; ref_gene_id "ENSG00000103034";
chr16	StringTie	exon	58507948	58507999	1000	+	.	gene_id "MSTRG.71752"; transcript_id "ENST00000563799"; exon_number "10"; gene_name "NDRG4"; ref_gene_id "ENSG00000103034";
chr16	StringTie	exon	58508962	58509009	1000	+	.	gene_id "MSTRG.71752"; transcript_id "ENST00000563799"; exon_number "11"; gene_name "NDRG4"; ref_gene_id "ENSG00000103034";
chr16	StringTie	exon	58509154	58509189	1000	+	.	gene_id "MSTRG.71752"; transcript_id "ENST00000563799"; exon_number "12"; gene_name "NDRG4"; ref_gene_id "ENSG00000103034";
chr16	StringTie	exon	58509301	58509352	1000	+	.	gene_id "MSTRG.71752"; transcript_id "ENST00000563799"; exon_number "13"; gene_name "NDRG4"; ref_gene_id "ENSG00000103034";
chr16	StringTie	exon	58511422	58513410	1000	+	.	gene_id "MSTRG.71752"; transcript_id "ENST00000563799"; exon_number "14"; gene_name "NDRG4"; ref_gene_id "ENSG00000103034";
chr16	StringTie	transcript	58500143	58506409	1000	+	.	gene_id "MSTRG.71752"; transcript_id "ENST00000563978"; gene_name "NDRG4"; ref_gene_id "ENSG00000103034";
chr16	StringTie	exon	58500143	58500269	1000	+	.	gene_id "MSTRG.71752"; transcript_id "ENST00000563978"; exon_number "1"; gene_name "NDRG4"; ref_gene_id "ENSG00000103034";
chr16	StringTie	exon	58503706	58503903	1000	+	.	gene_id "MSTRG.71752"; transcript_id "ENST00000563978"; exon_number "2"; gene_name "NDRG4"; ref_gene_id "ENSG00000103034";
chr16	StringTie	exon	58504189	58504274	1000	+	.	gene_id "MSTRG.71752"; transcript_id "ENST00000563978"; exon_number "3"; gene_name "NDRG4"; ref_gene_id "ENSG00000103034";
chr16	StringTie	exon	58504359	58504421	1000	+	.	gene_id "MSTRG.71752"; transcript_id "ENST00000563978"; exon_number "4"; gene_name "NDRG4"; ref_gene_id "ENSG00000103034";
chr16	StringTie	exon	58504589	58504649	1000	+	.	gene_id "MSTRG.71752"; transcript_id "ENST00000563978"; exon_number "5"; gene_name "NDRG4"; ref_gene_id "ENSG00000103034";
chr16	StringTie	exon	58506387	58506409	1000	+	.	gene_id "MSTRG.71752"; transcript_id "ENST00000563978"; exon_number "6"; gene_name "NDRG4"; ref_gene_id "ENSG00000103034";
chr16	StringTie	transcript	58463713	58506461	1000	+	.	gene_id "MSTRG.71752"; transcript_id "ENST00000564126"; gene_name "NDRG4"; ref_gene_id "ENSG00000103034";
chr16	StringTie	exon	58463713	58463797	1000	+	.	gene_id "MSTRG.71752"; transcript_id "ENST00000564126"; exon_number "1"; gene_name "NDRG4"; ref_gene_id "ENSG00000103034";
chr16	StringTie	exon	58487756	58487850	1000	+	.	gene_id "MSTRG.71752"; transcript_id "ENST00000564126"; exon_number "2"; gene_name "NDRG4"; ref_gene_id "ENSG00000103034";
chr16	StringTie	exon	58494964	58495008	1000	+	.	gene_id "MSTRG.71752"; transcript_id "ENST00000564126"; exon_number "3"; gene_name "NDRG4"; ref_gene_id "ENSG00000103034";
chr16	StringTie	exon	58503744	58503903	1000	+	.	gene_id "MSTRG.71752"; transcript_id "ENST00000564126"; exon_number "4"; gene_name "NDRG4"; ref_gene_id "ENSG00000103034";
chr16	StringTie	exon	58504154	58504274	1000	+	.	gene_id "MSTRG.71752"; transcript_id "ENST00000564126"; exon_number "5"; gene_name "NDRG4"; ref_gene_id "ENSG00000103034";
chr16	StringTie	exon	58504359	58504421	1000	+	.	gene_id "MSTRG.71752"; transcript_id "ENST00000564126"; exon_number "6"; gene_name "NDRG4"; ref_gene_id "ENSG00000103034";
chr16	StringTie	exon	58504589	58504649	1000	+	.	gene_id "MSTRG.71752"; transcript_id "ENST00000564126"; exon_number "7"; gene_name "NDRG4"; ref_gene_id "ENSG00000103034";
chr16	StringTie	exon	58506387	58506461	1000	+	.	gene_id "MSTRG.71752"; transcript_id "ENST00000564126"; exon_number "8"; gene_name "NDRG4"; ref_gene_id "ENSG00000103034";
chr16	StringTie	transcript	58463370	58504642	1000	+	.	gene_id "MSTRG.71752"; transcript_id "ENST00000564207"; gene_name "NDRG4"; ref_gene_id "ENSG00000103034";
chr16	StringTie	exon	58463370	58463435	1000	+	.	gene_id "MSTRG.71752"; transcript_id "ENST00000564207"; exon_number "1"; gene_name "NDRG4"; ref_gene_id "ENSG00000103034";
chr16	StringTie	exon	58487756	58487850	1000	+	.	gene_id "MSTRG.71752"; transcript_id "ENST00000564207"; exon_number "2"; gene_name "NDRG4"; ref_gene_id "ENSG00000103034";
chr16	StringTie	exon	58494964	58495008	1000	+	.	gene_id "MSTRG.71752"; transcript_id "ENST00000564207"; exon_number "3"; gene_name "NDRG4"; ref_gene_id "ENSG00000103034";
chr16	StringTie	exon	58503798	58503903	1000	+	.	gene_id "MSTRG.71752"; transcript_id "ENST00000564207"; exon_number "4"; gene_name "NDRG4"; ref_gene_id "ENSG00000103034";
chr16	StringTie	exon	58504154	58504274	1000	+	.	gene_id "MSTRG.71752"; transcript_id "ENST00000564207"; exon_number "5"; gene_name "NDRG4"; ref_gene_id "ENSG00000103034";
chr16	StringTie	exon	58504359	58504421	1000	+	.	gene_id "MSTRG.71752"; transcript_id "ENST00000564207"; exon_number "6"; gene_name "NDRG4"; ref_gene_id "ENSG00000103034";
chr16	StringTie	exon	58504589	58504642	1000	+	.	gene_id "MSTRG.71752"; transcript_id "ENST00000564207"; exon_number "7"; gene_name "NDRG4"; ref_gene_id "ENSG00000103034";
chr16	StringTie	transcript	58465042	58504661	1000	+	.	gene_id "MSTRG.71752"; transcript_id "ENST00000564486"; gene_name "NDRG4"; ref_gene_id "ENSG00000103034";
chr16	StringTie	exon	58465042	58465235	1000	+	.	gene_id "MSTRG.71752"; transcript_id "ENST00000564486"; exon_number "1"; gene_name "NDRG4"; ref_gene_id "ENSG00000103034";
chr16	StringTie	exon	58487756	58487850	1000	+	.	gene_id "MSTRG.71752"; transcript_id "ENST00000564486"; exon_number "2"; gene_name "NDRG4"; ref_gene_id "ENSG00000103034";
chr16	StringTie	exon	58494964	58495008	1000	+	.	gene_id "MSTRG.71752"; transcript_id "ENST00000564486"; exon_number "3"; gene_name "NDRG4"; ref_gene_id "ENSG00000103034";
chr16	StringTie	exon	58503798	58503903	1000	+	.	gene_id "MSTRG.71752"; transcript_id "ENST00000564486"; exon_number "4"; gene_name "NDRG4"; ref_gene_id "ENSG00000103034";
chr16	StringTie	exon	58504154	58504274	1000	+	.	gene_id "MSTRG.71752"; transcript_id "ENST00000564486"; exon_number "5"; gene_name "NDRG4"; ref_gene_id "ENSG00000103034";
chr16	StringTie	exon	58504359	58504421	1000	+	.	gene_id "MSTRG.71752"; transcript_id "ENST00000564486"; exon_number "6"; gene_name "NDRG4"; ref_gene_id "ENSG00000103034";
chr16	StringTie	exon	58504589	58504661	1000	+	.	gene_id "MSTRG.71752"; transcript_id "ENST00000564486"; exon_number "7"; gene_name "NDRG4"; ref_gene_id "ENSG00000103034";
chr16	StringTie	transcript	58295397	58392574	1000	+	.	gene_id "MSTRG.71752"; transcript_id "ENST00000564814"; gene_name "GINS3"; ref_gene_id "ENSG00000181938";
chr16	StringTie	exon	58295397	58295534	1000	+	.	gene_id "MSTRG.71752"; transcript_id "ENST00000564814"; exon_number "1"; gene_name "GINS3"; ref_gene_id "ENSG00000181938";
chr16	StringTie	exon	58329863	58329949	1000	+	.	gene_id "MSTRG.71752"; transcript_id "ENST00000564814"; exon_number "2"; gene_name "GINS3"; ref_gene_id "ENSG00000181938";
chr16	StringTie	exon	58392230	58392574	1000	+	.	gene_id "MSTRG.71752"; transcript_id "ENST00000564814"; exon_number "3"; gene_name "GINS3"; ref_gene_id "ENSG00000181938";
chr16	StringTie	transcript	58464282	58504254	1000	+	.	gene_id "MSTRG.71752"; transcript_id "ENST00000564867"; gene_name "NDRG4"; ref_gene_id "ENSG00000103034";
chr16	StringTie	exon	58464282	58464467	1000	+	.	gene_id "MSTRG.71752"; transcript_id "ENST00000564867"; exon_number "1"; gene_name "NDRG4"; ref_gene_id "ENSG00000103034";
chr16	StringTie	exon	58475612	58475657	1000	+	.	gene_id "MSTRG.71752"; transcript_id "ENST00000564867"; exon_number "2"; gene_name "NDRG4"; ref_gene_id "ENSG00000103034";
chr16	StringTie	exon	58487756	58487850	1000	+	.	gene_id "MSTRG.71752"; transcript_id "ENST00000564867"; exon_number "3"; gene_name "NDRG4"; ref_gene_id "ENSG00000103034";
chr16	StringTie	exon	58494964	58495008	1000	+	.	gene_id "MSTRG.71752"; transcript_id "ENST00000564867"; exon_number "4"; gene_name "NDRG4"; ref_gene_id "ENSG00000103034";
chr16	StringTie	exon	58503798	58503903	1000	+	.	gene_id "MSTRG.71752"; transcript_id "ENST00000564867"; exon_number "5"; gene_name "NDRG4"; ref_gene_id "ENSG00000103034";
chr16	StringTie	exon	58504154	58504254	1000	+	.	gene_id "MSTRG.71752"; transcript_id "ENST00000564867"; exon_number "6"; gene_name "NDRG4"; ref_gene_id "ENSG00000103034";
chr16	StringTie	transcript	58500145	58506435	1000	+	.	gene_id "MSTRG.71752"; transcript_id "ENST00000564960"; gene_name "NDRG4"; ref_gene_id "ENSG00000103034";
chr16	StringTie	exon	58500145	58500269	1000	+	.	gene_id "MSTRG.71752"; transcript_id "ENST00000564960"; exon_number "1"; gene_name "NDRG4"; ref_gene_id "ENSG00000103034";
chr16	StringTie	exon	58500988	58501077	1000	+	.	gene_id "MSTRG.71752"; transcript_id "ENST00000564960"; exon_number "2"; gene_name "NDRG4"; ref_gene_id "ENSG00000103034";
chr16	StringTie	exon	58503798	58504274	1000	+	.	gene_id "MSTRG.71752"; transcript_id "ENST00000564960"; exon_number "3"; gene_name "NDRG4"; ref_gene_id "ENSG00000103034";
chr16	StringTie	exon	58504359	58504421	1000	+	.	gene_id "MSTRG.71752"; transcript_id "ENST00000564960"; exon_number "4"; gene_name "NDRG4"; ref_gene_id "ENSG00000103034";
chr16	StringTie	exon	58504589	58504649	1000	+	.	gene_id "MSTRG.71752"; transcript_id "ENST00000564960"; exon_number "5"; gene_name "NDRG4"; ref_gene_id "ENSG00000103034";
chr16	StringTie	exon	58506387	58506435	1000	+	.	gene_id "MSTRG.71752"; transcript_id "ENST00000564960"; exon_number "6"; gene_name "NDRG4"; ref_gene_id "ENSG00000103034";
chr16	StringTie	transcript	58500090	58504618	1000	+	.	gene_id "MSTRG.71752"; transcript_id "ENST00000565088"; gene_name "NDRG4"; ref_gene_id "ENSG00000103034";
chr16	StringTie	exon	58500090	58500269	1000	+	.	gene_id "MSTRG.71752"; transcript_id "ENST00000565088"; exon_number "1"; gene_name "NDRG4"; ref_gene_id "ENSG00000103034";
chr16	StringTie	exon	58500988	58501077	1000	+	.	gene_id "MSTRG.71752"; transcript_id "ENST00000565088"; exon_number "2"; gene_name "NDRG4"; ref_gene_id "ENSG00000103034";
chr16	StringTie	exon	58503798	58503903	1000	+	.	gene_id "MSTRG.71752"; transcript_id "ENST00000565088"; exon_number "3"; gene_name "NDRG4"; ref_gene_id "ENSG00000103034";
chr16	StringTie	exon	58504154	58504274	1000	+	.	gene_id "MSTRG.71752"; transcript_id "ENST00000565088"; exon_number "4"; gene_name "NDRG4"; ref_gene_id "ENSG00000103034";
chr16	StringTie	exon	58504359	58504421	1000	+	.	gene_id "MSTRG.71752"; transcript_id "ENST00000565088"; exon_number "5"; gene_name "NDRG4"; ref_gene_id "ENSG00000103034";
chr16	StringTie	exon	58504589	58504618	1000	+	.	gene_id "MSTRG.71752"; transcript_id "ENST00000565088"; exon_number "6"; gene_name "NDRG4"; ref_gene_id "ENSG00000103034";
chr16	StringTie	transcript	58463723	58504661	1000	+	.	gene_id "MSTRG.71752"; transcript_id "ENST00000565304"; gene_name "NDRG4"; ref_gene_id "ENSG00000103034";
chr16	StringTie	exon	58463723	58463797	1000	+	.	gene_id "MSTRG.71752"; transcript_id "ENST00000565304"; exon_number "1"; gene_name "NDRG4"; ref_gene_id "ENSG00000103034";
chr16	StringTie	exon	58487756	58487850	1000	+	.	gene_id "MSTRG.71752"; transcript_id "ENST00000565304"; exon_number "2"; gene_name "NDRG4"; ref_gene_id "ENSG00000103034";
chr16	StringTie	exon	58503798	58503903	1000	+	.	gene_id "MSTRG.71752"; transcript_id "ENST00000565304"; exon_number "3"; gene_name "NDRG4"; ref_gene_id "ENSG00000103034";
chr16	StringTie	exon	58504154	58504274	1000	+	.	gene_id "MSTRG.71752"; transcript_id "ENST00000565304"; exon_number "4"; gene_name "NDRG4"; ref_gene_id "ENSG00000103034";
chr16	StringTie	exon	58504359	58504421	1000	+	.	gene_id "MSTRG.71752"; transcript_id "ENST00000565304"; exon_number "5"; gene_name "NDRG4"; ref_gene_id "ENSG00000103034";
chr16	StringTie	exon	58504589	58504661	1000	+	.	gene_id "MSTRG.71752"; transcript_id "ENST00000565304"; exon_number "6"; gene_name "NDRG4"; ref_gene_id "ENSG00000103034";
chr16	StringTie	transcript	58464306	58504265	1000	+	.	gene_id "MSTRG.71752"; transcript_id "ENST00000565430"; gene_name "NDRG4"; ref_gene_id "ENSG00000103034";
chr16	StringTie	exon	58464306	58464467	1000	+	.	gene_id "MSTRG.71752"; transcript_id "ENST00000565430"; exon_number "1"; gene_name "NDRG4"; ref_gene_id "ENSG00000103034";
chr16	StringTie	exon	58475612	58475657	1000	+	.	gene_id "MSTRG.71752"; transcript_id "ENST00000565430"; exon_number "2"; gene_name "NDRG4"; ref_gene_id "ENSG00000103034";
chr16	StringTie	exon	58487756	58487850	1000	+	.	gene_id "MSTRG.71752"; transcript_id "ENST00000565430"; exon_number "3"; gene_name "NDRG4"; ref_gene_id "ENSG00000103034";
chr16	StringTie	exon	58494964	58495008	1000	+	.	gene_id "MSTRG.71752"; transcript_id "ENST00000565430"; exon_number "4"; gene_name "NDRG4"; ref_gene_id "ENSG00000103034";
chr16	StringTie	exon	58503798	58503903	1000	+	.	gene_id "MSTRG.71752"; transcript_id "ENST00000565430"; exon_number "5"; gene_name "NDRG4"; ref_gene_id "ENSG00000103034";
chr16	StringTie	exon	58504154	58504265	1000	+	.	gene_id "MSTRG.71752"; transcript_id "ENST00000565430"; exon_number "6"; gene_name "NDRG4"; ref_gene_id "ENSG00000103034";
chr16	StringTie	transcript	58464774	58504607	1000	+	.	gene_id "MSTRG.71752"; transcript_id "ENST00000565434"; gene_name "NDRG4"; ref_gene_id "ENSG00000103034";
chr16	StringTie	exon	58464774	58465071	1000	+	.	gene_id "MSTRG.71752"; transcript_id "ENST00000565434"; exon_number "1"; gene_name "NDRG4"; ref_gene_id "ENSG00000103034";
chr16	StringTie	exon	58487756	58487850	1000	+	.	gene_id "MSTRG.71752"; transcript_id "ENST00000565434"; exon_number "2"; gene_name "NDRG4"; ref_gene_id "ENSG00000103034";
chr16	StringTie	exon	58494964	58495008	1000	+	.	gene_id "MSTRG.71752"; transcript_id "ENST00000565434"; exon_number "3"; gene_name "NDRG4"; ref_gene_id "ENSG00000103034";
chr16	StringTie	exon	58503798	58503903	1000	+	.	gene_id "MSTRG.71752"; transcript_id "ENST00000565434"; exon_number "4"; gene_name "NDRG4"; ref_gene_id "ENSG00000103034";
chr16	StringTie	exon	58504154	58504274	1000	+	.	gene_id "MSTRG.71752"; transcript_id "ENST00000565434"; exon_number "5"; gene_name "NDRG4"; ref_gene_id "ENSG00000103034";
chr16	StringTie	exon	58504359	58504421	1000	+	.	gene_id "MSTRG.71752"; transcript_id "ENST00000565434"; exon_number "6"; gene_name "NDRG4"; ref_gene_id "ENSG00000103034";
chr16	StringTie	exon	58504589	58504607	1000	+	.	gene_id "MSTRG.71752"; transcript_id "ENST00000565434"; exon_number "7"; gene_name "NDRG4"; ref_gene_id "ENSG00000103034";
chr16	StringTie	transcript	58505989	58513413	1000	+	.	gene_id "MSTRG.71752"; transcript_id "ENST00000565981"; gene_name "NDRG4"; ref_gene_id "ENSG00000103034";
chr16	StringTie	exon	58505989	58506473	1000	+	.	gene_id "MSTRG.71752"; transcript_id "ENST00000565981"; exon_number "1"; gene_name "NDRG4"; ref_gene_id "ENSG00000103034";
chr16	StringTie	exon	58506558	58506614	1000	+	.	gene_id "MSTRG.71752"; transcript_id "ENST00000565981"; exon_number "2"; gene_name "NDRG4"; ref_gene_id "ENSG00000103034";
chr16	StringTie	exon	58506912	58507015	1000	+	.	gene_id "MSTRG.71752"; transcript_id "ENST00000565981"; exon_number "3"; gene_name "NDRG4"; ref_gene_id "ENSG00000103034";
chr16	StringTie	exon	58512101	58513413	1000	+	.	gene_id "MSTRG.71752"; transcript_id "ENST00000565981"; exon_number "4"; gene_name "NDRG4"; ref_gene_id "ENSG00000103034";
chr16	StringTie	transcript	58464313	58495008	1000	+	.	gene_id "MSTRG.71752"; transcript_id "ENST00000566041"; gene_name "NDRG4"; ref_gene_id "ENSG00000103034";
chr16	StringTie	exon	58464313	58464467	1000	+	.	gene_id "MSTRG.71752"; transcript_id "ENST00000566041"; exon_number "1"; gene_name "NDRG4"; ref_gene_id "ENSG00000103034";
chr16	StringTie	exon	58464822	58465071	1000	+	.	gene_id "MSTRG.71752"; transcript_id "ENST00000566041"; exon_number "2"; gene_name "NDRG4"; ref_gene_id "ENSG00000103034";
chr16	StringTie	exon	58487756	58487850	1000	+	.	gene_id "MSTRG.71752"; transcript_id "ENST00000566041"; exon_number "3"; gene_name "NDRG4"; ref_gene_id "ENSG00000103034";
chr16	StringTie	exon	58494964	58495008	1000	+	.	gene_id "MSTRG.71752"; transcript_id "ENST00000566041"; exon_number "4"; gene_name "NDRG4"; ref_gene_id "ENSG00000103034";
chr16	StringTie	transcript	58464318	58511460	1000	+	.	gene_id "MSTRG.71752"; transcript_id "ENST00000566061"; gene_name "NDRG4"; ref_gene_id "ENSG00000103034";
chr16	StringTie	exon	58464318	58464467	1000	+	.	gene_id "MSTRG.71752"; transcript_id "ENST00000566061"; exon_number "1"; gene_name "NDRG4"; ref_gene_id "ENSG00000103034";
chr16	StringTie	exon	58487756	58487850	1000	+	.	gene_id "MSTRG.71752"; transcript_id "ENST00000566061"; exon_number "2"; gene_name "NDRG4"; ref_gene_id "ENSG00000103034";
chr16	StringTie	exon	58494964	58495008	1000	+	.	gene_id "MSTRG.71752"; transcript_id "ENST00000566061"; exon_number "3"; gene_name "NDRG4"; ref_gene_id "ENSG00000103034";
chr16	StringTie	exon	58507808	58507864	1000	+	.	gene_id "MSTRG.71752"; transcript_id "ENST00000566061"; exon_number "4"; gene_name "NDRG4"; ref_gene_id "ENSG00000103034";
chr16	StringTie	exon	58507948	58507999	1000	+	.	gene_id "MSTRG.71752"; transcript_id "ENST00000566061"; exon_number "5"; gene_name "NDRG4"; ref_gene_id "ENSG00000103034";
chr16	StringTie	exon	58508962	58509009	1000	+	.	gene_id "MSTRG.71752"; transcript_id "ENST00000566061"; exon_number "6"; gene_name "NDRG4"; ref_gene_id "ENSG00000103034";
chr16	StringTie	exon	58509154	58509189	1000	+	.	gene_id "MSTRG.71752"; transcript_id "ENST00000566061"; exon_number "7"; gene_name "NDRG4"; ref_gene_id "ENSG00000103034";
chr16	StringTie	exon	58509301	58509352	1000	+	.	gene_id "MSTRG.71752"; transcript_id "ENST00000566061"; exon_number "8"; gene_name "NDRG4"; ref_gene_id "ENSG00000103034";
chr16	StringTie	exon	58511422	58511460	1000	+	.	gene_id "MSTRG.71752"; transcript_id "ENST00000566061"; exon_number "9"; gene_name "NDRG4"; ref_gene_id "ENSG00000103034";
chr16	StringTie	transcript	58464282	58503876	1000	+	.	gene_id "MSTRG.71752"; transcript_id "ENST00000566065"; gene_name "NDRG4"; ref_gene_id "ENSG00000103034";
chr16	StringTie	exon	58464282	58464467	1000	+	.	gene_id "MSTRG.71752"; transcript_id "ENST00000566065"; exon_number "1"; gene_name "NDRG4"; ref_gene_id "ENSG00000103034";
chr16	StringTie	exon	58487756	58487850	1000	+	.	gene_id "MSTRG.71752"; transcript_id "ENST00000566065"; exon_number "2"; gene_name "NDRG4"; ref_gene_id "ENSG00000103034";
chr16	StringTie	exon	58494964	58495008	1000	+	.	gene_id "MSTRG.71752"; transcript_id "ENST00000566065"; exon_number "3"; gene_name "NDRG4"; ref_gene_id "ENSG00000103034";
chr16	StringTie	exon	58503706	58503876	1000	+	.	gene_id "MSTRG.71752"; transcript_id "ENST00000566065"; exon_number "4"; gene_name "NDRG4"; ref_gene_id "ENSG00000103034";
chr16	StringTie	transcript	58500047	58513619	1000	+	.	gene_id "MSTRG.71752"; transcript_id "ENST00000566192"; gene_name "NDRG4"; ref_gene_id "ENSG00000103034";
chr16	StringTie	exon	58500047	58500269	1000	+	.	gene_id "MSTRG.71752"; transcript_id "ENST00000566192"; exon_number "1"; gene_name "NDRG4"; ref_gene_id "ENSG00000103034";
chr16	StringTie	exon	58503798	58503903	1000	+	.	gene_id "MSTRG.71752"; transcript_id "ENST00000566192"; exon_number "2"; gene_name "NDRG4"; ref_gene_id "ENSG00000103034";
chr16	StringTie	exon	58504154	58504274	1000	+	.	gene_id "MSTRG.71752"; transcript_id "ENST00000566192"; exon_number "3"; gene_name "NDRG4"; ref_gene_id "ENSG00000103034";
chr16	StringTie	exon	58504359	58504421	1000	+	.	gene_id "MSTRG.71752"; transcript_id "ENST00000566192"; exon_number "4"; gene_name "NDRG4"; ref_gene_id "ENSG00000103034";
chr16	StringTie	exon	58504589	58504649	1000	+	.	gene_id "MSTRG.71752"; transcript_id "ENST00000566192"; exon_number "5"; gene_name "NDRG4"; ref_gene_id "ENSG00000103034";
chr16	StringTie	exon	58506387	58506473	1000	+	.	gene_id "MSTRG.71752"; transcript_id "ENST00000566192"; exon_number "6"; gene_name "NDRG4"; ref_gene_id "ENSG00000103034";
chr16	StringTie	exon	58506558	58506614	1000	+	.	gene_id "MSTRG.71752"; transcript_id "ENST00000566192"; exon_number "7"; gene_name "NDRG4"; ref_gene_id "ENSG00000103034";
chr16	StringTie	exon	58506912	58507015	1000	+	.	gene_id "MSTRG.71752"; transcript_id "ENST00000566192"; exon_number "8"; gene_name "NDRG4"; ref_gene_id "ENSG00000103034";
chr16	StringTie	exon	58507808	58507864	1000	+	.	gene_id "MSTRG.71752"; transcript_id "ENST00000566192"; exon_number "9"; gene_name "NDRG4"; ref_gene_id "ENSG00000103034";
chr16	StringTie	exon	58507948	58507999	1000	+	.	gene_id "MSTRG.71752"; transcript_id "ENST00000566192"; exon_number "10"; gene_name "NDRG4"; ref_gene_id "ENSG00000103034";
chr16	StringTie	exon	58508962	58509009	1000	+	.	gene_id "MSTRG.71752"; transcript_id "ENST00000566192"; exon_number "11"; gene_name "NDRG4"; ref_gene_id "ENSG00000103034";
chr16	StringTie	exon	58509154	58509189	1000	+	.	gene_id "MSTRG.71752"; transcript_id "ENST00000566192"; exon_number "12"; gene_name "NDRG4"; ref_gene_id "ENSG00000103034";
chr16	StringTie	exon	58509301	58509352	1000	+	.	gene_id "MSTRG.71752"; transcript_id "ENST00000566192"; exon_number "13"; gene_name "NDRG4"; ref_gene_id "ENSG00000103034";
chr16	StringTie	exon	58511422	58513619	1000	+	.	gene_id "MSTRG.71752"; transcript_id "ENST00000566192"; exon_number "14"; gene_name "NDRG4"; ref_gene_id "ENSG00000103034";
chr16	StringTie	transcript	58509149	58513415	1000	+	.	gene_id "MSTRG.71752"; transcript_id "ENST00000566265"; gene_name "NDRG4"; ref_gene_id "ENSG00000103034";
chr16	StringTie	exon	58509149	58509189	1000	+	.	gene_id "MSTRG.71752"; transcript_id "ENST00000566265"; exon_number "1"; gene_name "NDRG4"; ref_gene_id "ENSG00000103034";
chr16	StringTie	exon	58509301	58509352	1000	+	.	gene_id "MSTRG.71752"; transcript_id "ENST00000566265"; exon_number "2"; gene_name "NDRG4"; ref_gene_id "ENSG00000103034";
chr16	StringTie	exon	58511422	58513415	1000	+	.	gene_id "MSTRG.71752"; transcript_id "ENST00000566265"; exon_number "3"; gene_name "NDRG4"; ref_gene_id "ENSG00000103034";
chr16	StringTie	transcript	58500145	58504733	1000	+	.	gene_id "MSTRG.71752"; transcript_id "ENST00000566585"; gene_name "NDRG4"; ref_gene_id "ENSG00000103034";
chr16	StringTie	exon	58500145	58500269	1000	+	.	gene_id "MSTRG.71752"; transcript_id "ENST00000566585"; exon_number "1"; gene_name "NDRG4"; ref_gene_id "ENSG00000103034";
chr16	StringTie	exon	58503798	58503903	1000	+	.	gene_id "MSTRG.71752"; transcript_id "ENST00000566585"; exon_number "2"; gene_name "NDRG4"; ref_gene_id "ENSG00000103034";
chr16	StringTie	exon	58504154	58504274	1000	+	.	gene_id "MSTRG.71752"; transcript_id "ENST00000566585"; exon_number "3"; gene_name "NDRG4"; ref_gene_id "ENSG00000103034";
chr16	StringTie	exon	58504359	58504421	1000	+	.	gene_id "MSTRG.71752"; transcript_id "ENST00000566585"; exon_number "4"; gene_name "NDRG4"; ref_gene_id "ENSG00000103034";
chr16	StringTie	exon	58504589	58504733	1000	+	.	gene_id "MSTRG.71752"; transcript_id "ENST00000566585"; exon_number "5"; gene_name "NDRG4"; ref_gene_id "ENSG00000103034";
chr16	StringTie	transcript	58501503	58506590	1000	+	.	gene_id "MSTRG.71752"; transcript_id "ENST00000566618"; gene_name "NDRG4"; ref_gene_id "ENSG00000103034";
chr16	StringTie	exon	58501503	58501612	1000	+	.	gene_id "MSTRG.71752"; transcript_id "ENST00000566618"; exon_number "1"; gene_name "NDRG4"; ref_gene_id "ENSG00000103034";
chr16	StringTie	exon	58503798	58503903	1000	+	.	gene_id "MSTRG.71752"; transcript_id "ENST00000566618"; exon_number "2"; gene_name "NDRG4"; ref_gene_id "ENSG00000103034";
chr16	StringTie	exon	58504154	58504274	1000	+	.	gene_id "MSTRG.71752"; transcript_id "ENST00000566618"; exon_number "3"; gene_name "NDRG4"; ref_gene_id "ENSG00000103034";
chr16	StringTie	exon	58504359	58504421	1000	+	.	gene_id "MSTRG.71752"; transcript_id "ENST00000566618"; exon_number "4"; gene_name "NDRG4"; ref_gene_id "ENSG00000103034";
chr16	StringTie	exon	58504589	58504649	1000	+	.	gene_id "MSTRG.71752"; transcript_id "ENST00000566618"; exon_number "5"; gene_name "NDRG4"; ref_gene_id "ENSG00000103034";
chr16	StringTie	exon	58506387	58506473	1000	+	.	gene_id "MSTRG.71752"; transcript_id "ENST00000566618"; exon_number "6"; gene_name "NDRG4"; ref_gene_id "ENSG00000103034";
chr16	StringTie	exon	58506558	58506590	1000	+	.	gene_id "MSTRG.71752"; transcript_id "ENST00000566618"; exon_number "7"; gene_name "NDRG4"; ref_gene_id "ENSG00000103034";
chr16	StringTie	transcript	58501468	58504636	1000	+	.	gene_id "MSTRG.71752"; transcript_id "ENST00000566656"; gene_name "NDRG4"; ref_gene_id "ENSG00000103034";
chr16	StringTie	exon	58501468	58501678	1000	+	.	gene_id "MSTRG.71752"; transcript_id "ENST00000566656"; exon_number "1"; gene_name "NDRG4"; ref_gene_id "ENSG00000103034";
chr16	StringTie	exon	58503798	58503903	1000	+	.	gene_id "MSTRG.71752"; transcript_id "ENST00000566656"; exon_number "2"; gene_name "NDRG4"; ref_gene_id "ENSG00000103034";
chr16	StringTie	exon	58504154	58504274	1000	+	.	gene_id "MSTRG.71752"; transcript_id "ENST00000566656"; exon_number "3"; gene_name "NDRG4"; ref_gene_id "ENSG00000103034";
chr16	StringTie	exon	58504359	58504421	1000	+	.	gene_id "MSTRG.71752"; transcript_id "ENST00000566656"; exon_number "4"; gene_name "NDRG4"; ref_gene_id "ENSG00000103034";
chr16	StringTie	exon	58504589	58504636	1000	+	.	gene_id "MSTRG.71752"; transcript_id "ENST00000566656"; exon_number "5"; gene_name "NDRG4"; ref_gene_id "ENSG00000103034";
chr16	StringTie	transcript	58464306	58506431	1000	+	.	gene_id "MSTRG.71752"; transcript_id "ENST00000567063"; gene_name "NDRG4"; ref_gene_id "ENSG00000103034";
chr16	StringTie	exon	58464306	58464467	1000	+	.	gene_id "MSTRG.71752"; transcript_id "ENST00000567063"; exon_number "1"; gene_name "NDRG4"; ref_gene_id "ENSG00000103034";
chr16	StringTie	exon	58503798	58503903	1000	+	.	gene_id "MSTRG.71752"; transcript_id "ENST00000567063"; exon_number "2"; gene_name "NDRG4"; ref_gene_id "ENSG00000103034";
chr16	StringTie	exon	58504154	58504274	1000	+	.	gene_id "MSTRG.71752"; transcript_id "ENST00000567063"; exon_number "3"; gene_name "NDRG4"; ref_gene_id "ENSG00000103034";
chr16	StringTie	exon	58504359	58504421	1000	+	.	gene_id "MSTRG.71752"; transcript_id "ENST00000567063"; exon_number "4"; gene_name "NDRG4"; ref_gene_id "ENSG00000103034";
chr16	StringTie	exon	58504589	58504649	1000	+	.	gene_id "MSTRG.71752"; transcript_id "ENST00000567063"; exon_number "5"; gene_name "NDRG4"; ref_gene_id "ENSG00000103034";
chr16	StringTie	exon	58506387	58506431	1000	+	.	gene_id "MSTRG.71752"; transcript_id "ENST00000567063"; exon_number "6"; gene_name "NDRG4"; ref_gene_id "ENSG00000103034";
chr16	StringTie	transcript	58402942	58406143	1000	+	.	gene_id "MSTRG.71752"; transcript_id "ENST00000567143"; gene_name "GINS3"; ref_gene_id "ENSG00000181938";
chr16	StringTie	exon	58402942	58406143	1000	+	.	gene_id "MSTRG.71752"; transcript_id "ENST00000567143"; exon_number "1"; gene_name "GINS3"; ref_gene_id "ENSG00000181938";
chr16	StringTie	transcript	58295080	58299973	1000	+	.	gene_id "MSTRG.71752"; transcript_id "ENST00000567400"; gene_name "GINS3"; ref_gene_id "ENSG00000181938";
chr16	StringTie	exon	58295080	58295534	1000	+	.	gene_id "MSTRG.71752"; transcript_id "ENST00000567400"; exon_number "1"; gene_name "GINS3"; ref_gene_id "ENSG00000181938";
chr16	StringTie	exon	58299886	58299973	1000	+	.	gene_id "MSTRG.71752"; transcript_id "ENST00000567400"; exon_number "2"; gene_name "GINS3"; ref_gene_id "ENSG00000181938";
chr16	StringTie	transcript	58368044	58386702	1000	+	.	gene_id "MSTRG.71752"; transcript_id "ENST00000567432"; gene_name "GINS3"; ref_gene_id "ENSG00000181938";
chr16	StringTie	exon	58368044	58368283	1000	+	.	gene_id "MSTRG.71752"; transcript_id "ENST00000567432"; exon_number "1"; gene_name "GINS3"; ref_gene_id "ENSG00000181938";
chr16	StringTie	exon	58386621	58386702	1000	+	.	gene_id "MSTRG.71752"; transcript_id "ENST00000567432"; exon_number "2"; gene_name "GINS3"; ref_gene_id "ENSG00000181938";
chr16	StringTie	transcript	58421361	58450695	1000	+	.	gene_id "MSTRG.71752"; transcript_id "ENST00000567448"; gene_name "RP11-481J2.2"; ref_gene_id "ENSG00000260186";
chr16	StringTie	exon	58421361	58421385	1000	+	.	gene_id "MSTRG.71752"; transcript_id "ENST00000567448"; exon_number "1"; gene_name "RP11-481J2.2"; ref_gene_id "ENSG00000260186";
chr16	StringTie	exon	58433810	58433948	1000	+	.	gene_id "MSTRG.71752"; transcript_id "ENST00000567448"; exon_number "2"; gene_name "RP11-481J2.2"; ref_gene_id "ENSG00000260186";
chr16	StringTie	exon	58435692	58435823	1000	+	.	gene_id "MSTRG.71752"; transcript_id "ENST00000567448"; exon_number "3"; gene_name "RP11-481J2.2"; ref_gene_id "ENSG00000260186";
chr16	StringTie	exon	58450062	58450695	1000	+	.	gene_id "MSTRG.71752"; transcript_id "ENST00000567448"; exon_number "4"; gene_name "RP11-481J2.2"; ref_gene_id "ENSG00000260186";
chr16	StringTie	transcript	58464282	58504277	1000	+	.	gene_id "MSTRG.71752"; transcript_id "ENST00000567454"; gene_name "NDRG4"; ref_gene_id "ENSG00000103034";
chr16	StringTie	exon	58464282	58464467	1000	+	.	gene_id "MSTRG.71752"; transcript_id "ENST00000567454"; exon_number "1"; gene_name "NDRG4"; ref_gene_id "ENSG00000103034";
chr16	StringTie	exon	58487756	58487850	1000	+	.	gene_id "MSTRG.71752"; transcript_id "ENST00000567454"; exon_number "2"; gene_name "NDRG4"; ref_gene_id "ENSG00000103034";
chr16	StringTie	exon	58494964	58495008	1000	+	.	gene_id "MSTRG.71752"; transcript_id "ENST00000567454"; exon_number "3"; gene_name "NDRG4"; ref_gene_id "ENSG00000103034";
chr16	StringTie	exon	58503744	58503903	1000	+	.	gene_id "MSTRG.71752"; transcript_id "ENST00000567454"; exon_number "4"; gene_name "NDRG4"; ref_gene_id "ENSG00000103034";
chr16	StringTie	exon	58504154	58504277	1000	+	.	gene_id "MSTRG.71752"; transcript_id "ENST00000567454"; exon_number "5"; gene_name "NDRG4"; ref_gene_id "ENSG00000103034";
chr16	StringTie	transcript	58463725	58504629	1000	+	.	gene_id "MSTRG.71752"; transcript_id "ENST00000567667"; gene_name "NDRG4"; ref_gene_id "ENSG00000103034";
chr16	StringTie	exon	58463725	58463797	1000	+	.	gene_id "MSTRG.71752"; transcript_id "ENST00000567667"; exon_number "1"; gene_name "NDRG4"; ref_gene_id "ENSG00000103034";
chr16	StringTie	exon	58475612	58475657	1000	+	.	gene_id "MSTRG.71752"; transcript_id "ENST00000567667"; exon_number "2"; gene_name "NDRG4"; ref_gene_id "ENSG00000103034";
chr16	StringTie	exon	58487756	58487850	1000	+	.	gene_id "MSTRG.71752"; transcript_id "ENST00000567667"; exon_number "3"; gene_name "NDRG4"; ref_gene_id "ENSG00000103034";
chr16	StringTie	exon	58494964	58495008	1000	+	.	gene_id "MSTRG.71752"; transcript_id "ENST00000567667"; exon_number "4"; gene_name "NDRG4"; ref_gene_id "ENSG00000103034";
chr16	StringTie	exon	58503798	58503903	1000	+	.	gene_id "MSTRG.71752"; transcript_id "ENST00000567667"; exon_number "5"; gene_name "NDRG4"; ref_gene_id "ENSG00000103034";
chr16	StringTie	exon	58504154	58504274	1000	+	.	gene_id "MSTRG.71752"; transcript_id "ENST00000567667"; exon_number "6"; gene_name "NDRG4"; ref_gene_id "ENSG00000103034";
chr16	StringTie	exon	58504359	58504421	1000	+	.	gene_id "MSTRG.71752"; transcript_id "ENST00000567667"; exon_number "7"; gene_name "NDRG4"; ref_gene_id "ENSG00000103034";
chr16	StringTie	exon	58504589	58504629	1000	+	.	gene_id "MSTRG.71752"; transcript_id "ENST00000567667"; exon_number "8"; gene_name "NDRG4"; ref_gene_id "ENSG00000103034";
chr16	StringTie	transcript	58392698	58393673	1000	+	.	gene_id "MSTRG.71752"; transcript_id "ENST00000567909"; gene_name "GINS3"; ref_gene_id "ENSG00000181938";
chr16	StringTie	exon	58392698	58392787	1000	+	.	gene_id "MSTRG.71752"; transcript_id "ENST00000567909"; exon_number "1"; gene_name "GINS3"; ref_gene_id "ENSG00000181938";
chr16	StringTie	exon	58393554	58393673	1000	+	.	gene_id "MSTRG.71752"; transcript_id "ENST00000567909"; exon_number "2"; gene_name "GINS3"; ref_gene_id "ENSG00000181938";
chr16	StringTie	transcript	58506121	58507962	1000	+	.	gene_id "MSTRG.71752"; transcript_id "ENST00000568005"; gene_name "NDRG4"; ref_gene_id "ENSG00000103034";
chr16	StringTie	exon	58506121	58506473	1000	+	.	gene_id "MSTRG.71752"; transcript_id "ENST00000568005"; exon_number "1"; gene_name "NDRG4"; ref_gene_id "ENSG00000103034";
chr16	StringTie	exon	58506558	58506614	1000	+	.	gene_id "MSTRG.71752"; transcript_id "ENST00000568005"; exon_number "2"; gene_name "NDRG4"; ref_gene_id "ENSG00000103034";
chr16	StringTie	exon	58506912	58507015	1000	+	.	gene_id "MSTRG.71752"; transcript_id "ENST00000568005"; exon_number "3"; gene_name "NDRG4"; ref_gene_id "ENSG00000103034";
chr16	StringTie	exon	58507808	58507864	1000	+	.	gene_id "MSTRG.71752"; transcript_id "ENST00000568005"; exon_number "4"; gene_name "NDRG4"; ref_gene_id "ENSG00000103034";
chr16	StringTie	exon	58507948	58507962	1000	+	.	gene_id "MSTRG.71752"; transcript_id "ENST00000568005"; exon_number "5"; gene_name "NDRG4"; ref_gene_id "ENSG00000103034";
chr16	StringTie	transcript	58500146	58504192	1000	+	.	gene_id "MSTRG.71752"; transcript_id "ENST00000568424"; gene_name "NDRG4"; ref_gene_id "ENSG00000103034";
chr16	StringTie	exon	58500146	58500269	1000	+	.	gene_id "MSTRG.71752"; transcript_id "ENST00000568424"; exon_number "1"; gene_name "NDRG4"; ref_gene_id "ENSG00000103034";
chr16	StringTie	exon	58501945	58502147	1000	+	.	gene_id "MSTRG.71752"; transcript_id "ENST00000568424"; exon_number "2"; gene_name "NDRG4"; ref_gene_id "ENSG00000103034";
chr16	StringTie	exon	58503706	58503903	1000	+	.	gene_id "MSTRG.71752"; transcript_id "ENST00000568424"; exon_number "3"; gene_name "NDRG4"; ref_gene_id "ENSG00000103034";
chr16	StringTie	exon	58504154	58504192	1000	+	.	gene_id "MSTRG.71752"; transcript_id "ENST00000568424"; exon_number "4"; gene_name "NDRG4"; ref_gene_id "ENSG00000103034";
chr16	StringTie	transcript	58500143	58504254	1000	+	.	gene_id "MSTRG.71752"; transcript_id "ENST00000568464"; gene_name "NDRG4"; ref_gene_id "ENSG00000103034";
chr16	StringTie	exon	58500143	58500269	1000	+	.	gene_id "MSTRG.71752"; transcript_id "ENST00000568464"; exon_number "1"; gene_name "NDRG4"; ref_gene_id "ENSG00000103034";
chr16	StringTie	exon	58500988	58501077	1000	+	.	gene_id "MSTRG.71752"; transcript_id "ENST00000568464"; exon_number "2"; gene_name "NDRG4"; ref_gene_id "ENSG00000103034";
chr16	StringTie	exon	58501973	58502147	1000	+	.	gene_id "MSTRG.71752"; transcript_id "ENST00000568464"; exon_number "3"; gene_name "NDRG4"; ref_gene_id "ENSG00000103034";
chr16	StringTie	exon	58503798	58503903	1000	+	.	gene_id "MSTRG.71752"; transcript_id "ENST00000568464"; exon_number "4"; gene_name "NDRG4"; ref_gene_id "ENSG00000103034";
chr16	StringTie	exon	58504154	58504254	1000	+	.	gene_id "MSTRG.71752"; transcript_id "ENST00000568464"; exon_number "5"; gene_name "NDRG4"; ref_gene_id "ENSG00000103034";
chr16	StringTie	transcript	58295189	58387370	1000	+	.	gene_id "MSTRG.71752"; transcript_id "ENST00000568468"; gene_name "GINS3"; ref_gene_id "ENSG00000181938";
chr16	StringTie	exon	58295189	58295309	1000	+	.	gene_id "MSTRG.71752"; transcript_id "ENST00000568468"; exon_number "1"; gene_name "GINS3"; ref_gene_id "ENSG00000181938";
chr16	StringTie	exon	58295391	58295534	1000	+	.	gene_id "MSTRG.71752"; transcript_id "ENST00000568468"; exon_number "2"; gene_name "GINS3"; ref_gene_id "ENSG00000181938";
chr16	StringTie	exon	58329863	58329949	1000	+	.	gene_id "MSTRG.71752"; transcript_id "ENST00000568468"; exon_number "3"; gene_name "GINS3"; ref_gene_id "ENSG00000181938";
chr16	StringTie	exon	58386621	58386758	1000	+	.	gene_id "MSTRG.71752"; transcript_id "ENST00000568468"; exon_number "4"; gene_name "GINS3"; ref_gene_id "ENSG00000181938";
chr16	StringTie	exon	58387295	58387370	1000	+	.	gene_id "MSTRG.71752"; transcript_id "ENST00000568468"; exon_number "5"; gene_name "GINS3"; ref_gene_id "ENSG00000181938";
chr16	StringTie	transcript	58500107	58511641	1000	+	.	gene_id "MSTRG.71752"; transcript_id "ENST00000568640"; gene_name "NDRG4"; ref_gene_id "ENSG00000103034";
chr16	StringTie	exon	58500107	58500269	1000	+	.	gene_id "MSTRG.71752"; transcript_id "ENST00000568640"; exon_number "1"; gene_name "NDRG4"; ref_gene_id "ENSG00000103034";
chr16	StringTie	exon	58503744	58503903	1000	+	.	gene_id "MSTRG.71752"; transcript_id "ENST00000568640"; exon_number "2"; gene_name "NDRG4"; ref_gene_id "ENSG00000103034";
chr16	StringTie	exon	58504154	58504274	1000	+	.	gene_id "MSTRG.71752"; transcript_id "ENST00000568640"; exon_number "3"; gene_name "NDRG4"; ref_gene_id "ENSG00000103034";
chr16	StringTie	exon	58504359	58504421	1000	+	.	gene_id "MSTRG.71752"; transcript_id "ENST00000568640"; exon_number "4"; gene_name "NDRG4"; ref_gene_id "ENSG00000103034";
chr16	StringTie	exon	58504589	58504649	1000	+	.	gene_id "MSTRG.71752"; transcript_id "ENST00000568640"; exon_number "5"; gene_name "NDRG4"; ref_gene_id "ENSG00000103034";
chr16	StringTie	exon	58506387	58506473	1000	+	.	gene_id "MSTRG.71752"; transcript_id "ENST00000568640"; exon_number "6"; gene_name "NDRG4"; ref_gene_id "ENSG00000103034";
chr16	StringTie	exon	58506558	58506614	1000	+	.	gene_id "MSTRG.71752"; transcript_id "ENST00000568640"; exon_number "7"; gene_name "NDRG4"; ref_gene_id "ENSG00000103034";
chr16	StringTie	exon	58506912	58507015	1000	+	.	gene_id "MSTRG.71752"; transcript_id "ENST00000568640"; exon_number "8"; gene_name "NDRG4"; ref_gene_id "ENSG00000103034";
chr16	StringTie	exon	58507808	58507864	1000	+	.	gene_id "MSTRG.71752"; transcript_id "ENST00000568640"; exon_number "9"; gene_name "NDRG4"; ref_gene_id "ENSG00000103034";
chr16	StringTie	exon	58507948	58507999	1000	+	.	gene_id "MSTRG.71752"; transcript_id "ENST00000568640"; exon_number "10"; gene_name "NDRG4"; ref_gene_id "ENSG00000103034";
chr16	StringTie	exon	58508962	58509009	1000	+	.	gene_id "MSTRG.71752"; transcript_id "ENST00000568640"; exon_number "11"; gene_name "NDRG4"; ref_gene_id "ENSG00000103034";
chr16	StringTie	exon	58509154	58509189	1000	+	.	gene_id "MSTRG.71752"; transcript_id "ENST00000568640"; exon_number "12"; gene_name "NDRG4"; ref_gene_id "ENSG00000103034";
chr16	StringTie	exon	58509301	58509352	1000	+	.	gene_id "MSTRG.71752"; transcript_id "ENST00000568640"; exon_number "13"; gene_name "NDRG4"; ref_gene_id "ENSG00000103034";
chr16	StringTie	exon	58511422	58511641	1000	+	.	gene_id "MSTRG.71752"; transcript_id "ENST00000568640"; exon_number "14"; gene_name "NDRG4"; ref_gene_id "ENSG00000103034";
chr16	StringTie	transcript	58462846	58504649	1000	+	.	gene_id "MSTRG.71752"; transcript_id "ENST00000568999"; gene_name "NDRG4"; ref_gene_id "ENSG00000103034";
chr16	StringTie	exon	58462846	58462910	1000	+	.	gene_id "MSTRG.71752"; transcript_id "ENST00000568999"; exon_number "1"; gene_name "NDRG4"; ref_gene_id "ENSG00000103034";
chr16	StringTie	exon	58487756	58487850	1000	+	.	gene_id "MSTRG.71752"; transcript_id "ENST00000568999"; exon_number "2"; gene_name "NDRG4"; ref_gene_id "ENSG00000103034";
chr16	StringTie	exon	58494964	58495008	1000	+	.	gene_id "MSTRG.71752"; transcript_id "ENST00000568999"; exon_number "3"; gene_name "NDRG4"; ref_gene_id "ENSG00000103034";
chr16	StringTie	exon	58503798	58503903	1000	+	.	gene_id "MSTRG.71752"; transcript_id "ENST00000568999"; exon_number "4"; gene_name "NDRG4"; ref_gene_id "ENSG00000103034";
chr16	StringTie	exon	58504154	58504274	1000	+	.	gene_id "MSTRG.71752"; transcript_id "ENST00000568999"; exon_number "5"; gene_name "NDRG4"; ref_gene_id "ENSG00000103034";
chr16	StringTie	exon	58504359	58504421	1000	+	.	gene_id "MSTRG.71752"; transcript_id "ENST00000568999"; exon_number "6"; gene_name "NDRG4"; ref_gene_id "ENSG00000103034";
chr16	StringTie	exon	58504589	58504649	1000	+	.	gene_id "MSTRG.71752"; transcript_id "ENST00000568999"; exon_number "7"; gene_name "NDRG4"; ref_gene_id "ENSG00000103034";
chr16	StringTie	transcript	58506382	58511558	1000	+	.	gene_id "MSTRG.71752"; transcript_id "ENST00000569026"; gene_name "NDRG4"; ref_gene_id "ENSG00000103034";
chr16	StringTie	exon	58506382	58506473	1000	+	.	gene_id "MSTRG.71752"; transcript_id "ENST00000569026"; exon_number "1"; gene_name "NDRG4"; ref_gene_id "ENSG00000103034";
chr16	StringTie	exon	58506558	58506614	1000	+	.	gene_id "MSTRG.71752"; transcript_id "ENST00000569026"; exon_number "2"; gene_name "NDRG4"; ref_gene_id "ENSG00000103034";
chr16	StringTie	exon	58506912	58507015	1000	+	.	gene_id "MSTRG.71752"; transcript_id "ENST00000569026"; exon_number "3"; gene_name "NDRG4"; ref_gene_id "ENSG00000103034";
chr16	StringTie	exon	58507808	58507864	1000	+	.	gene_id "MSTRG.71752"; transcript_id "ENST00000569026"; exon_number "4"; gene_name "NDRG4"; ref_gene_id "ENSG00000103034";
chr16	StringTie	exon	58507948	58507999	1000	+	.	gene_id "MSTRG.71752"; transcript_id "ENST00000569026"; exon_number "5"; gene_name "NDRG4"; ref_gene_id "ENSG00000103034";
chr16	StringTie	exon	58508962	58509009	1000	+	.	gene_id "MSTRG.71752"; transcript_id "ENST00000569026"; exon_number "6"; gene_name "NDRG4"; ref_gene_id "ENSG00000103034";
chr16	StringTie	exon	58509154	58509189	1000	+	.	gene_id "MSTRG.71752"; transcript_id "ENST00000569026"; exon_number "7"; gene_name "NDRG4"; ref_gene_id "ENSG00000103034";
chr16	StringTie	exon	58511422	58511558	1000	+	.	gene_id "MSTRG.71752"; transcript_id "ENST00000569026"; exon_number "8"; gene_name "NDRG4"; ref_gene_id "ENSG00000103034";
chr16	StringTie	transcript	58463704	58504397	1000	+	.	gene_id "MSTRG.71752"; transcript_id "ENST00000569404"; gene_name "NDRG4"; ref_gene_id "ENSG00000103034";
chr16	StringTie	exon	58463704	58463797	1000	+	.	gene_id "MSTRG.71752"; transcript_id "ENST00000569404"; exon_number "1"; gene_name "NDRG4"; ref_gene_id "ENSG00000103034";
chr16	StringTie	exon	58487756	58487850	1000	+	.	gene_id "MSTRG.71752"; transcript_id "ENST00000569404"; exon_number "2"; gene_name "NDRG4"; ref_gene_id "ENSG00000103034";
chr16	StringTie	exon	58494964	58495008	1000	+	.	gene_id "MSTRG.71752"; transcript_id "ENST00000569404"; exon_number "3"; gene_name "NDRG4"; ref_gene_id "ENSG00000103034";
chr16	StringTie	exon	58500988	58501077	1000	+	.	gene_id "MSTRG.71752"; transcript_id "ENST00000569404"; exon_number "4"; gene_name "NDRG4"; ref_gene_id "ENSG00000103034";
chr16	StringTie	exon	58503798	58503903	1000	+	.	gene_id "MSTRG.71752"; transcript_id "ENST00000569404"; exon_number "5"; gene_name "NDRG4"; ref_gene_id "ENSG00000103034";
chr16	StringTie	exon	58504154	58504274	1000	+	.	gene_id "MSTRG.71752"; transcript_id "ENST00000569404"; exon_number "6"; gene_name "NDRG4"; ref_gene_id "ENSG00000103034";
chr16	StringTie	exon	58504359	58504397	1000	+	.	gene_id "MSTRG.71752"; transcript_id "ENST00000569404"; exon_number "7"; gene_name "NDRG4"; ref_gene_id "ENSG00000103034";
chr16	StringTie	transcript	58506980	58511932	1000	+	.	gene_id "MSTRG.71752"; transcript_id "ENST00000569408"; gene_name "NDRG4"; ref_gene_id "ENSG00000103034";
chr16	StringTie	exon	58506980	58507015	1000	+	.	gene_id "MSTRG.71752"; transcript_id "ENST00000569408"; exon_number "1"; gene_name "NDRG4"; ref_gene_id "ENSG00000103034";
chr16	StringTie	exon	58511508	58511932	1000	+	.	gene_id "MSTRG.71752"; transcript_id "ENST00000569408"; exon_number "2"; gene_name "NDRG4"; ref_gene_id "ENSG00000103034";
chr16	StringTie	transcript	58463710	58506946	1000	+	.	gene_id "MSTRG.71752"; transcript_id "ENST00000569539"; gene_name "NDRG4"; ref_gene_id "ENSG00000103034";
chr16	StringTie	exon	58463710	58463797	1000	+	.	gene_id "MSTRG.71752"; transcript_id "ENST00000569539"; exon_number "1"; gene_name "NDRG4"; ref_gene_id "ENSG00000103034";
chr16	StringTie	exon	58503798	58503903	1000	+	.	gene_id "MSTRG.71752"; transcript_id "ENST00000569539"; exon_number "2"; gene_name "NDRG4"; ref_gene_id "ENSG00000103034";
chr16	StringTie	exon	58504154	58504274	1000	+	.	gene_id "MSTRG.71752"; transcript_id "ENST00000569539"; exon_number "3"; gene_name "NDRG4"; ref_gene_id "ENSG00000103034";
chr16	StringTie	exon	58504359	58504421	1000	+	.	gene_id "MSTRG.71752"; transcript_id "ENST00000569539"; exon_number "4"; gene_name "NDRG4"; ref_gene_id "ENSG00000103034";
chr16	StringTie	exon	58504589	58504649	1000	+	.	gene_id "MSTRG.71752"; transcript_id "ENST00000569539"; exon_number "5"; gene_name "NDRG4"; ref_gene_id "ENSG00000103034";
chr16	StringTie	exon	58506387	58506473	1000	+	.	gene_id "MSTRG.71752"; transcript_id "ENST00000569539"; exon_number "6"; gene_name "NDRG4"; ref_gene_id "ENSG00000103034";
chr16	StringTie	exon	58506558	58506614	1000	+	.	gene_id "MSTRG.71752"; transcript_id "ENST00000569539"; exon_number "7"; gene_name "NDRG4"; ref_gene_id "ENSG00000103034";
chr16	StringTie	exon	58506912	58506946	1000	+	.	gene_id "MSTRG.71752"; transcript_id "ENST00000569539"; exon_number "8"; gene_name "NDRG4"; ref_gene_id "ENSG00000103034";
chr16	StringTie	transcript	58464301	58499398	1000	+	.	gene_id "MSTRG.71752"; transcript_id "ENST00000569578"; gene_name "NDRG4"; ref_gene_id "ENSG00000103034";
chr16	StringTie	exon	58464301	58464467	1000	+	.	gene_id "MSTRG.71752"; transcript_id "ENST00000569578"; exon_number "1"; gene_name "NDRG4"; ref_gene_id "ENSG00000103034";
chr16	StringTie	exon	58487756	58487850	1000	+	.	gene_id "MSTRG.71752"; transcript_id "ENST00000569578"; exon_number "2"; gene_name "NDRG4"; ref_gene_id "ENSG00000103034";
chr16	StringTie	exon	58494964	58495008	1000	+	.	gene_id "MSTRG.71752"; transcript_id "ENST00000569578"; exon_number "3"; gene_name "NDRG4"; ref_gene_id "ENSG00000103034";
chr16	StringTie	exon	58499144	58499398	1000	+	.	gene_id "MSTRG.71752"; transcript_id "ENST00000569578"; exon_number "4"; gene_name "NDRG4"; ref_gene_id "ENSG00000103034";
chr16	StringTie	transcript	58500143	58511670	1000	+	.	gene_id "MSTRG.71752"; transcript_id "ENST00000569923"; gene_name "NDRG4"; ref_gene_id "ENSG00000103034";
chr16	StringTie	exon	58500143	58500269	1000	+	.	gene_id "MSTRG.71752"; transcript_id "ENST00000569923"; exon_number "1"; gene_name "NDRG4"; ref_gene_id "ENSG00000103034";
chr16	StringTie	exon	58503706	58503903	1000	+	.	gene_id "MSTRG.71752"; transcript_id "ENST00000569923"; exon_number "2"; gene_name "NDRG4"; ref_gene_id "ENSG00000103034";
chr16	StringTie	exon	58504154	58504274	1000	+	.	gene_id "MSTRG.71752"; transcript_id "ENST00000569923"; exon_number "3"; gene_name "NDRG4"; ref_gene_id "ENSG00000103034";
chr16	StringTie	exon	58504359	58504421	1000	+	.	gene_id "MSTRG.71752"; transcript_id "ENST00000569923"; exon_number "4"; gene_name "NDRG4"; ref_gene_id "ENSG00000103034";
chr16	StringTie	exon	58504589	58504649	1000	+	.	gene_id "MSTRG.71752"; transcript_id "ENST00000569923"; exon_number "5"; gene_name "NDRG4"; ref_gene_id "ENSG00000103034";
chr16	StringTie	exon	58506387	58506473	1000	+	.	gene_id "MSTRG.71752"; transcript_id "ENST00000569923"; exon_number "6"; gene_name "NDRG4"; ref_gene_id "ENSG00000103034";
chr16	StringTie	exon	58506558	58506614	1000	+	.	gene_id "MSTRG.71752"; transcript_id "ENST00000569923"; exon_number "7"; gene_name "NDRG4"; ref_gene_id "ENSG00000103034";
chr16	StringTie	exon	58506912	58507015	1000	+	.	gene_id "MSTRG.71752"; transcript_id "ENST00000569923"; exon_number "8"; gene_name "NDRG4"; ref_gene_id "ENSG00000103034";
chr16	StringTie	exon	58507808	58507864	1000	+	.	gene_id "MSTRG.71752"; transcript_id "ENST00000569923"; exon_number "9"; gene_name "NDRG4"; ref_gene_id "ENSG00000103034";
chr16	StringTie	exon	58507948	58507999	1000	+	.	gene_id "MSTRG.71752"; transcript_id "ENST00000569923"; exon_number "10"; gene_name "NDRG4"; ref_gene_id "ENSG00000103034";
chr16	StringTie	exon	58508962	58509009	1000	+	.	gene_id "MSTRG.71752"; transcript_id "ENST00000569923"; exon_number "11"; gene_name "NDRG4"; ref_gene_id "ENSG00000103034";
chr16	StringTie	exon	58509154	58509189	1000	+	.	gene_id "MSTRG.71752"; transcript_id "ENST00000569923"; exon_number "12"; gene_name "NDRG4"; ref_gene_id "ENSG00000103034";
chr16	StringTie	exon	58509301	58509352	1000	+	.	gene_id "MSTRG.71752"; transcript_id "ENST00000569923"; exon_number "13"; gene_name "NDRG4"; ref_gene_id "ENSG00000103034";
chr16	StringTie	exon	58511422	58511670	1000	+	.	gene_id "MSTRG.71752"; transcript_id "ENST00000569923"; exon_number "14"; gene_name "NDRG4"; ref_gene_id "ENSG00000103034";
chr16	StringTie	transcript	58500143	58513618	1000	+	.	gene_id "MSTRG.71752"; transcript_id "ENST00000570248"; gene_name "NDRG4"; ref_gene_id "ENSG00000103034";
chr16	StringTie	exon	58500143	58500269	1000	+	.	gene_id "MSTRG.71752"; transcript_id "ENST00000570248"; exon_number "1"; gene_name "NDRG4"; ref_gene_id "ENSG00000103034";
chr16	StringTie	exon	58503798	58503903	1000	+	.	gene_id "MSTRG.71752"; transcript_id "ENST00000570248"; exon_number "2"; gene_name "NDRG4"; ref_gene_id "ENSG00000103034";
chr16	StringTie	exon	58504154	58504274	1000	+	.	gene_id "MSTRG.71752"; transcript_id "ENST00000570248"; exon_number "3"; gene_name "NDRG4"; ref_gene_id "ENSG00000103034";
chr16	StringTie	exon	58504359	58504421	1000	+	.	gene_id "MSTRG.71752"; transcript_id "ENST00000570248"; exon_number "4"; gene_name "NDRG4"; ref_gene_id "ENSG00000103034";
chr16	StringTie	exon	58504589	58504649	1000	+	.	gene_id "MSTRG.71752"; transcript_id "ENST00000570248"; exon_number "5"; gene_name "NDRG4"; ref_gene_id "ENSG00000103034";
chr16	StringTie	exon	58506387	58506473	1000	+	.	gene_id "MSTRG.71752"; transcript_id "ENST00000570248"; exon_number "6"; gene_name "NDRG4"; ref_gene_id "ENSG00000103034";
chr16	StringTie	exon	58506558	58506614	1000	+	.	gene_id "MSTRG.71752"; transcript_id "ENST00000570248"; exon_number "7"; gene_name "NDRG4"; ref_gene_id "ENSG00000103034";
chr16	StringTie	exon	58506912	58507015	1000	+	.	gene_id "MSTRG.71752"; transcript_id "ENST00000570248"; exon_number "8"; gene_name "NDRG4"; ref_gene_id "ENSG00000103034";
chr16	StringTie	exon	58507808	58507864	1000	+	.	gene_id "MSTRG.71752"; transcript_id "ENST00000570248"; exon_number "9"; gene_name "NDRG4"; ref_gene_id "ENSG00000103034";
chr16	StringTie	exon	58507948	58507999	1000	+	.	gene_id "MSTRG.71752"; transcript_id "ENST00000570248"; exon_number "10"; gene_name "NDRG4"; ref_gene_id "ENSG00000103034";
chr16	StringTie	exon	58508962	58509009	1000	+	.	gene_id "MSTRG.71752"; transcript_id "ENST00000570248"; exon_number "11"; gene_name "NDRG4"; ref_gene_id "ENSG00000103034";
chr16	StringTie	exon	58509154	58509189	1000	+	.	gene_id "MSTRG.71752"; transcript_id "ENST00000570248"; exon_number "12"; gene_name "NDRG4"; ref_gene_id "ENSG00000103034";
chr16	StringTie	exon	58509301	58509352	1000	+	.	gene_id "MSTRG.71752"; transcript_id "ENST00000570248"; exon_number "13"; gene_name "NDRG4"; ref_gene_id "ENSG00000103034";
chr16	StringTie	exon	58510645	58510683	1000	+	.	gene_id "MSTRG.71752"; transcript_id "ENST00000570248"; exon_number "14"; gene_name "NDRG4"; ref_gene_id "ENSG00000103034";
chr16	StringTie	exon	58511422	58513618	1000	+	.	gene_id "MSTRG.71752"; transcript_id "ENST00000570248"; exon_number "15"; gene_name "NDRG4"; ref_gene_id "ENSG00000103034";
chr16	StringTie	transcript	58522970	58523842	1000	+	.	gene_id "MSTRG.71752"; transcript_id "ENST00000622896"; gene_name "RP11-481J2.4"; ref_gene_id "ENSG00000276259";
chr16	StringTie	exon	58522970	58523842	1000	+	.	gene_id "MSTRG.71752"; transcript_id "ENST00000622896"; exon_number "1"; gene_name "RP11-481J2.4"; ref_gene_id "ENSG00000276259";
chr16	StringTie	transcript	58295016	58345734	1000	+	.	gene_id "MSTRG.71752"; transcript_id "MSTRG.71752.1";
chr16	StringTie	exon	58295016	58295534	1000	+	.	gene_id "MSTRG.71752"; transcript_id "MSTRG.71752.1"; exon_number "1";
chr16	StringTie	exon	58299886	58300054	1000	+	.	gene_id "MSTRG.71752"; transcript_id "MSTRG.71752.1"; exon_number "2";
chr16	StringTie	exon	58329863	58329949	1000	+	.	gene_id "MSTRG.71752"; transcript_id "MSTRG.71752.1"; exon_number "3";
chr16	StringTie	exon	58337342	58337423	1000	+	.	gene_id "MSTRG.71752"; transcript_id "MSTRG.71752.1"; exon_number "4";
chr16	StringTie	exon	58345705	58345734	1000	+	.	gene_id "MSTRG.71752"; transcript_id "MSTRG.71752.1"; exon_number "5";
chr16	StringTie	transcript	58295096	58352601	1000	+	.	gene_id "MSTRG.71752"; transcript_id "MSTRG.71752.10";
chr16	StringTie	exon	58295096	58295534	1000	+	.	gene_id "MSTRG.71752"; transcript_id "MSTRG.71752.10"; exon_number "1";
chr16	StringTie	exon	58305899	58305966	1000	+	.	gene_id "MSTRG.71752"; transcript_id "MSTRG.71752.10"; exon_number "2";
chr16	StringTie	exon	58329863	58329949	1000	+	.	gene_id "MSTRG.71752"; transcript_id "MSTRG.71752.10"; exon_number "3";
chr16	StringTie	exon	58337342	58337423	1000	+	.	gene_id "MSTRG.71752"; transcript_id "MSTRG.71752.10"; exon_number "4";
chr16	StringTie	exon	58352541	58352601	1000	+	.	gene_id "MSTRG.71752"; transcript_id "MSTRG.71752.10"; exon_number "5";
chr16	StringTie	transcript	58460293	58462968	1000	+	.	gene_id "MSTRG.71752"; transcript_id "MSTRG.71752.100";
chr16	StringTie	exon	58460293	58460925	1000	+	.	gene_id "MSTRG.71752"; transcript_id "MSTRG.71752.100"; exon_number "1";
chr16	StringTie	exon	58461471	58461582	1000	+	.	gene_id "MSTRG.71752"; transcript_id "MSTRG.71752.100"; exon_number "2";
chr16	StringTie	exon	58462154	58462968	1000	+	.	gene_id "MSTRG.71752"; transcript_id "MSTRG.71752.100"; exon_number "3";
chr16	StringTie	transcript	58460342	58462867	1000	+	.	gene_id "MSTRG.71752"; transcript_id "MSTRG.71752.101";
chr16	StringTie	exon	58460342	58460861	1000	+	.	gene_id "MSTRG.71752"; transcript_id "MSTRG.71752.101"; exon_number "1";
chr16	StringTie	exon	58461471	58461582	1000	+	.	gene_id "MSTRG.71752"; transcript_id "MSTRG.71752.101"; exon_number "2";
chr16	StringTie	exon	58462154	58462867	1000	+	.	gene_id "MSTRG.71752"; transcript_id "MSTRG.71752.101"; exon_number "3";
chr16	StringTie	transcript	58460420	58463175	1000	+	.	gene_id "MSTRG.71752"; transcript_id "MSTRG.71752.102";
chr16	StringTie	exon	58460420	58460861	1000	+	.	gene_id "MSTRG.71752"; transcript_id "MSTRG.71752.102"; exon_number "1";
chr16	StringTie	exon	58461234	58461339	1000	+	.	gene_id "MSTRG.71752"; transcript_id "MSTRG.71752.102"; exon_number "2";
chr16	StringTie	exon	58461471	58461582	1000	+	.	gene_id "MSTRG.71752"; transcript_id "MSTRG.71752.102"; exon_number "3";
chr16	StringTie	exon	58462154	58463175	1000	+	.	gene_id "MSTRG.71752"; transcript_id "MSTRG.71752.102"; exon_number "4";
chr16	StringTie	transcript	58460978	58462931	1000	+	.	gene_id "MSTRG.71752"; transcript_id "MSTRG.71752.103";
chr16	StringTie	exon	58460978	58462008	1000	+	.	gene_id "MSTRG.71752"; transcript_id "MSTRG.71752.103"; exon_number "1";
chr16	StringTie	exon	58462154	58462931	1000	+	.	gene_id "MSTRG.71752"; transcript_id "MSTRG.71752.103"; exon_number "2";
chr16	StringTie	transcript	58463424	58521261	1000	+	.	gene_id "MSTRG.71752"; transcript_id "MSTRG.71752.106";
chr16	StringTie	exon	58463424	58463797	1000	+	.	gene_id "MSTRG.71752"; transcript_id "MSTRG.71752.106"; exon_number "1";
chr16	StringTie	exon	58487756	58487850	1000	+	.	gene_id "MSTRG.71752"; transcript_id "MSTRG.71752.106"; exon_number "2";
chr16	StringTie	exon	58494964	58495008	1000	+	.	gene_id "MSTRG.71752"; transcript_id "MSTRG.71752.106"; exon_number "3";
chr16	StringTie	exon	58503798	58503903	1000	+	.	gene_id "MSTRG.71752"; transcript_id "MSTRG.71752.106"; exon_number "4";
chr16	StringTie	exon	58504154	58504274	1000	+	.	gene_id "MSTRG.71752"; transcript_id "MSTRG.71752.106"; exon_number "5";
chr16	StringTie	exon	58504359	58504421	1000	+	.	gene_id "MSTRG.71752"; transcript_id "MSTRG.71752.106"; exon_number "6";
chr16	StringTie	exon	58504589	58504649	1000	+	.	gene_id "MSTRG.71752"; transcript_id "MSTRG.71752.106"; exon_number "7";
chr16	StringTie	exon	58506387	58506473	1000	+	.	gene_id "MSTRG.71752"; transcript_id "MSTRG.71752.106"; exon_number "8";
chr16	StringTie	exon	58506558	58506614	1000	+	.	gene_id "MSTRG.71752"; transcript_id "MSTRG.71752.106"; exon_number "9";
chr16	StringTie	exon	58506912	58507015	1000	+	.	gene_id "MSTRG.71752"; transcript_id "MSTRG.71752.106"; exon_number "10";
chr16	StringTie	exon	58507808	58507864	1000	+	.	gene_id "MSTRG.71752"; transcript_id "MSTRG.71752.106"; exon_number "11";
chr16	StringTie	exon	58507948	58507999	1000	+	.	gene_id "MSTRG.71752"; transcript_id "MSTRG.71752.106"; exon_number "12";
chr16	StringTie	exon	58508962	58509009	1000	+	.	gene_id "MSTRG.71752"; transcript_id "MSTRG.71752.106"; exon_number "13";
chr16	StringTie	exon	58509154	58509189	1000	+	.	gene_id "MSTRG.71752"; transcript_id "MSTRG.71752.106"; exon_number "14";
chr16	StringTie	exon	58509301	58509352	1000	+	.	gene_id "MSTRG.71752"; transcript_id "MSTRG.71752.106"; exon_number "15";
chr16	StringTie	exon	58510645	58510683	1000	+	.	gene_id "MSTRG.71752"; transcript_id "MSTRG.71752.106"; exon_number "16";
chr16	StringTie	exon	58511422	58515880	1000	+	.	gene_id "MSTRG.71752"; transcript_id "MSTRG.71752.106"; exon_number "17";
chr16	StringTie	exon	58515953	58516097	1000	+	.	gene_id "MSTRG.71752"; transcript_id "MSTRG.71752.106"; exon_number "18";
chr16	StringTie	exon	58516202	58516343	1000	+	.	gene_id "MSTRG.71752"; transcript_id "MSTRG.71752.106"; exon_number "19";
chr16	StringTie	exon	58516478	58516672	1000	+	.	gene_id "MSTRG.71752"; transcript_id "MSTRG.71752.106"; exon_number "20";
chr16	StringTie	exon	58516808	58516928	1000	+	.	gene_id "MSTRG.71752"; transcript_id "MSTRG.71752.106"; exon_number "21";
chr16	StringTie	exon	58518051	58518231	1000	+	.	gene_id "MSTRG.71752"; transcript_id "MSTRG.71752.106"; exon_number "22";
chr16	StringTie	exon	58518401	58518543	1000	+	.	gene_id "MSTRG.71752"; transcript_id "MSTRG.71752.106"; exon_number "23";
chr16	StringTie	exon	58518724	58521261	1000	+	.	gene_id "MSTRG.71752"; transcript_id "MSTRG.71752.106"; exon_number "24";
chr16	StringTie	transcript	58463603	58513730	1000	+	.	gene_id "MSTRG.71752"; transcript_id "MSTRG.71752.107";
chr16	StringTie	exon	58463603	58463797	1000	+	.	gene_id "MSTRG.71752"; transcript_id "MSTRG.71752.107"; exon_number "1";
chr16	StringTie	exon	58487756	58487850	1000	+	.	gene_id "MSTRG.71752"; transcript_id "MSTRG.71752.107"; exon_number "2";
chr16	StringTie	exon	58494964	58495008	1000	+	.	gene_id "MSTRG.71752"; transcript_id "MSTRG.71752.107"; exon_number "3";
chr16	StringTie	exon	58503798	58503903	1000	+	.	gene_id "MSTRG.71752"; transcript_id "MSTRG.71752.107"; exon_number "4";
chr16	StringTie	exon	58504154	58504274	1000	+	.	gene_id "MSTRG.71752"; transcript_id "MSTRG.71752.107"; exon_number "5";
chr16	StringTie	exon	58504359	58504421	1000	+	.	gene_id "MSTRG.71752"; transcript_id "MSTRG.71752.107"; exon_number "6";
chr16	StringTie	exon	58504589	58504649	1000	+	.	gene_id "MSTRG.71752"; transcript_id "MSTRG.71752.107"; exon_number "7";
chr16	StringTie	exon	58506387	58506473	1000	+	.	gene_id "MSTRG.71752"; transcript_id "MSTRG.71752.107"; exon_number "8";
chr16	StringTie	exon	58506558	58506614	1000	+	.	gene_id "MSTRG.71752"; transcript_id "MSTRG.71752.107"; exon_number "9";
chr16	StringTie	exon	58506915	58507015	1000	+	.	gene_id "MSTRG.71752"; transcript_id "MSTRG.71752.107"; exon_number "10";
chr16	StringTie	exon	58507808	58507864	1000	+	.	gene_id "MSTRG.71752"; transcript_id "MSTRG.71752.107"; exon_number "11";
chr16	StringTie	exon	58507948	58507999	1000	+	.	gene_id "MSTRG.71752"; transcript_id "MSTRG.71752.107"; exon_number "12";
chr16	StringTie	exon	58508962	58509009	1000	+	.	gene_id "MSTRG.71752"; transcript_id "MSTRG.71752.107"; exon_number "13";
chr16	StringTie	exon	58509154	58509189	1000	+	.	gene_id "MSTRG.71752"; transcript_id "MSTRG.71752.107"; exon_number "14";
chr16	StringTie	exon	58509301	58509352	1000	+	.	gene_id "MSTRG.71752"; transcript_id "MSTRG.71752.107"; exon_number "15";
chr16	StringTie	exon	58511422	58513730	1000	+	.	gene_id "MSTRG.71752"; transcript_id "MSTRG.71752.107"; exon_number "16";
chr16	StringTie	transcript	58463628	58521246	1000	+	.	gene_id "MSTRG.71752"; transcript_id "MSTRG.71752.108";
chr16	StringTie	exon	58463628	58463797	1000	+	.	gene_id "MSTRG.71752"; transcript_id "MSTRG.71752.108"; exon_number "1";
chr16	StringTie	exon	58475612	58475657	1000	+	.	gene_id "MSTRG.71752"; transcript_id "MSTRG.71752.108"; exon_number "2";
chr16	StringTie	exon	58487756	58487850	1000	+	.	gene_id "MSTRG.71752"; transcript_id "MSTRG.71752.108"; exon_number "3";
chr16	StringTie	exon	58494964	58495008	1000	+	.	gene_id "MSTRG.71752"; transcript_id "MSTRG.71752.108"; exon_number "4";
chr16	StringTie	exon	58503798	58503903	1000	+	.	gene_id "MSTRG.71752"; transcript_id "MSTRG.71752.108"; exon_number "5";
chr16	StringTie	exon	58504154	58504274	1000	+	.	gene_id "MSTRG.71752"; transcript_id "MSTRG.71752.108"; exon_number "6";
chr16	StringTie	exon	58504359	58504421	1000	+	.	gene_id "MSTRG.71752"; transcript_id "MSTRG.71752.108"; exon_number "7";
chr16	StringTie	exon	58504589	58504649	1000	+	.	gene_id "MSTRG.71752"; transcript_id "MSTRG.71752.108"; exon_number "8";
chr16	StringTie	exon	58506387	58506473	1000	+	.	gene_id "MSTRG.71752"; transcript_id "MSTRG.71752.108"; exon_number "9";
chr16	StringTie	exon	58506558	58506614	1000	+	.	gene_id "MSTRG.71752"; transcript_id "MSTRG.71752.108"; exon_number "10";
chr16	StringTie	exon	58506912	58507015	1000	+	.	gene_id "MSTRG.71752"; transcript_id "MSTRG.71752.108"; exon_number "11";
chr16	StringTie	exon	58507808	58507864	1000	+	.	gene_id "MSTRG.71752"; transcript_id "MSTRG.71752.108"; exon_number "12";
chr16	StringTie	exon	58507948	58507999	1000	+	.	gene_id "MSTRG.71752"; transcript_id "MSTRG.71752.108"; exon_number "13";
chr16	StringTie	exon	58508962	58509009	1000	+	.	gene_id "MSTRG.71752"; transcript_id "MSTRG.71752.108"; exon_number "14";
chr16	StringTie	exon	58509154	58509189	1000	+	.	gene_id "MSTRG.71752"; transcript_id "MSTRG.71752.108"; exon_number "15";
chr16	StringTie	exon	58509301	58509352	1000	+	.	gene_id "MSTRG.71752"; transcript_id "MSTRG.71752.108"; exon_number "16";
chr16	StringTie	exon	58511422	58515564	1000	+	.	gene_id "MSTRG.71752"; transcript_id "MSTRG.71752.108"; exon_number "17";
chr16	StringTie	exon	58515791	58516097	1000	+	.	gene_id "MSTRG.71752"; transcript_id "MSTRG.71752.108"; exon_number "18";
chr16	StringTie	exon	58516202	58518231	1000	+	.	gene_id "MSTRG.71752"; transcript_id "MSTRG.71752.108"; exon_number "19";
chr16	StringTie	exon	58518401	58518543	1000	+	.	gene_id "MSTRG.71752"; transcript_id "MSTRG.71752.108"; exon_number "20";
chr16	StringTie	exon	58518724	58521246	1000	+	.	gene_id "MSTRG.71752"; transcript_id "MSTRG.71752.108"; exon_number "21";
chr16	StringTie	transcript	58295099	58406264	1000	+	.	gene_id "MSTRG.71752"; transcript_id "MSTRG.71752.11";
chr16	StringTie	exon	58295099	58295534	1000	+	.	gene_id "MSTRG.71752"; transcript_id "MSTRG.71752.11"; exon_number "1";
chr16	StringTie	exon	58299915	58300054	1000	+	.	gene_id "MSTRG.71752"; transcript_id "MSTRG.71752.11"; exon_number "2";
chr16	StringTie	exon	58329863	58329949	1000	+	.	gene_id "MSTRG.71752"; transcript_id "MSTRG.71752.11"; exon_number "3";
chr16	StringTie	exon	58337342	58337423	1000	+	.	gene_id "MSTRG.71752"; transcript_id "MSTRG.71752.11"; exon_number "4";
chr16	StringTie	exon	58368044	58368283	1000	+	.	gene_id "MSTRG.71752"; transcript_id "MSTRG.71752.11"; exon_number "5";
chr16	StringTie	exon	58386621	58386758	1000	+	.	gene_id "MSTRG.71752"; transcript_id "MSTRG.71752.11"; exon_number "6";
chr16	StringTie	exon	58392230	58392787	1000	+	.	gene_id "MSTRG.71752"; transcript_id "MSTRG.71752.11"; exon_number "7";
chr16	StringTie	exon	58395102	58395218	1000	+	.	gene_id "MSTRG.71752"; transcript_id "MSTRG.71752.11"; exon_number "8";
chr16	StringTie	exon	58403098	58403331	1000	+	.	gene_id "MSTRG.71752"; transcript_id "MSTRG.71752.11"; exon_number "9";
chr16	StringTie	exon	58404499	58406264	1000	+	.	gene_id "MSTRG.71752"; transcript_id "MSTRG.71752.11"; exon_number "10";
chr16	StringTie	transcript	58463641	58521250	1000	+	.	gene_id "MSTRG.71752"; transcript_id "MSTRG.71752.110";
chr16	StringTie	exon	58463641	58463797	1000	+	.	gene_id "MSTRG.71752"; transcript_id "MSTRG.71752.110"; exon_number "1";
chr16	StringTie	exon	58475612	58475657	1000	+	.	gene_id "MSTRG.71752"; transcript_id "MSTRG.71752.110"; exon_number "2";
chr16	StringTie	exon	58487756	58487850	1000	+	.	gene_id "MSTRG.71752"; transcript_id "MSTRG.71752.110"; exon_number "3";
chr16	StringTie	exon	58494964	58495008	1000	+	.	gene_id "MSTRG.71752"; transcript_id "MSTRG.71752.110"; exon_number "4";
chr16	StringTie	exon	58503798	58503903	1000	+	.	gene_id "MSTRG.71752"; transcript_id "MSTRG.71752.110"; exon_number "5";
chr16	StringTie	exon	58504154	58504274	1000	+	.	gene_id "MSTRG.71752"; transcript_id "MSTRG.71752.110"; exon_number "6";
chr16	StringTie	exon	58504359	58504421	1000	+	.	gene_id "MSTRG.71752"; transcript_id "MSTRG.71752.110"; exon_number "7";
chr16	StringTie	exon	58504589	58504649	1000	+	.	gene_id "MSTRG.71752"; transcript_id "MSTRG.71752.110"; exon_number "8";
chr16	StringTie	exon	58506387	58506473	1000	+	.	gene_id "MSTRG.71752"; transcript_id "MSTRG.71752.110"; exon_number "9";
chr16	StringTie	exon	58506558	58506614	1000	+	.	gene_id "MSTRG.71752"; transcript_id "MSTRG.71752.110"; exon_number "10";
chr16	StringTie	exon	58506912	58507015	1000	+	.	gene_id "MSTRG.71752"; transcript_id "MSTRG.71752.110"; exon_number "11";
chr16	StringTie	exon	58507808	58507864	1000	+	.	gene_id "MSTRG.71752"; transcript_id "MSTRG.71752.110"; exon_number "12";
chr16	StringTie	exon	58507948	58507999	1000	+	.	gene_id "MSTRG.71752"; transcript_id "MSTRG.71752.110"; exon_number "13";
chr16	StringTie	exon	58508962	58509009	1000	+	.	gene_id "MSTRG.71752"; transcript_id "MSTRG.71752.110"; exon_number "14";
chr16	StringTie	exon	58509154	58509189	1000	+	.	gene_id "MSTRG.71752"; transcript_id "MSTRG.71752.110"; exon_number "15";
chr16	StringTie	exon	58509301	58509352	1000	+	.	gene_id "MSTRG.71752"; transcript_id "MSTRG.71752.110"; exon_number "16";
chr16	StringTie	exon	58511422	58515564	1000	+	.	gene_id "MSTRG.71752"; transcript_id "MSTRG.71752.110"; exon_number "17";
chr16	StringTie	exon	58515791	58515880	1000	+	.	gene_id "MSTRG.71752"; transcript_id "MSTRG.71752.110"; exon_number "18";
chr16	StringTie	exon	58515953	58516097	1000	+	.	gene_id "MSTRG.71752"; transcript_id "MSTRG.71752.110"; exon_number "19";
chr16	StringTie	exon	58516202	58516343	1000	+	.	gene_id "MSTRG.71752"; transcript_id "MSTRG.71752.110"; exon_number "20";
chr16	StringTie	exon	58516478	58516672	1000	+	.	gene_id "MSTRG.71752"; transcript_id "MSTRG.71752.110"; exon_number "21";
chr16	StringTie	exon	58516808	58516928	1000	+	.	gene_id "MSTRG.71752"; transcript_id "MSTRG.71752.110"; exon_number "22";
chr16	StringTie	exon	58518051	58518231	1000	+	.	gene_id "MSTRG.71752"; transcript_id "MSTRG.71752.110"; exon_number "23";
chr16	StringTie	exon	58518401	58518543	1000	+	.	gene_id "MSTRG.71752"; transcript_id "MSTRG.71752.110"; exon_number "24";
chr16	StringTie	exon	58518724	58519182	1000	+	.	gene_id "MSTRG.71752"; transcript_id "MSTRG.71752.110"; exon_number "25";
chr16	StringTie	exon	58520564	58521250	1000	+	.	gene_id "MSTRG.71752"; transcript_id "MSTRG.71752.110"; exon_number "26";
chr16	StringTie	transcript	58463664	58521181	1000	+	.	gene_id "MSTRG.71752"; transcript_id "MSTRG.71752.111";
chr16	StringTie	exon	58463664	58463797	1000	+	.	gene_id "MSTRG.71752"; transcript_id "MSTRG.71752.111"; exon_number "1";
chr16	StringTie	exon	58487756	58487850	1000	+	.	gene_id "MSTRG.71752"; transcript_id "MSTRG.71752.111"; exon_number "2";
chr16	StringTie	exon	58494964	58495008	1000	+	.	gene_id "MSTRG.71752"; transcript_id "MSTRG.71752.111"; exon_number "3";
chr16	StringTie	exon	58500988	58501077	1000	+	.	gene_id "MSTRG.71752"; transcript_id "MSTRG.71752.111"; exon_number "4";
chr16	StringTie	exon	58503798	58503903	1000	+	.	gene_id "MSTRG.71752"; transcript_id "MSTRG.71752.111"; exon_number "5";
chr16	StringTie	exon	58504154	58504274	1000	+	.	gene_id "MSTRG.71752"; transcript_id "MSTRG.71752.111"; exon_number "6";
chr16	StringTie	exon	58504359	58504421	1000	+	.	gene_id "MSTRG.71752"; transcript_id "MSTRG.71752.111"; exon_number "7";
chr16	StringTie	exon	58504589	58504649	1000	+	.	gene_id "MSTRG.71752"; transcript_id "MSTRG.71752.111"; exon_number "8";
chr16	StringTie	exon	58506387	58506473	1000	+	.	gene_id "MSTRG.71752"; transcript_id "MSTRG.71752.111"; exon_number "9";
chr16	StringTie	exon	58506558	58506614	1000	+	.	gene_id "MSTRG.71752"; transcript_id "MSTRG.71752.111"; exon_number "10";
chr16	StringTie	exon	58506912	58507015	1000	+	.	gene_id "MSTRG.71752"; transcript_id "MSTRG.71752.111"; exon_number "11";
chr16	StringTie	exon	58507808	58507864	1000	+	.	gene_id "MSTRG.71752"; transcript_id "MSTRG.71752.111"; exon_number "12";
chr16	StringTie	exon	58507948	58507999	1000	+	.	gene_id "MSTRG.71752"; transcript_id "MSTRG.71752.111"; exon_number "13";
chr16	StringTie	exon	58508962	58509009	1000	+	.	gene_id "MSTRG.71752"; transcript_id "MSTRG.71752.111"; exon_number "14";
chr16	StringTie	exon	58509154	58509189	1000	+	.	gene_id "MSTRG.71752"; transcript_id "MSTRG.71752.111"; exon_number "15";
chr16	StringTie	exon	58509301	58509352	1000	+	.	gene_id "MSTRG.71752"; transcript_id "MSTRG.71752.111"; exon_number "16";
chr16	StringTie	exon	58511422	58516097	1000	+	.	gene_id "MSTRG.71752"; transcript_id "MSTRG.71752.111"; exon_number "17";
chr16	StringTie	exon	58516202	58516343	1000	+	.	gene_id "MSTRG.71752"; transcript_id "MSTRG.71752.111"; exon_number "18";
chr16	StringTie	exon	58516478	58516672	1000	+	.	gene_id "MSTRG.71752"; transcript_id "MSTRG.71752.111"; exon_number "19";
chr16	StringTie	exon	58516808	58516928	1000	+	.	gene_id "MSTRG.71752"; transcript_id "MSTRG.71752.111"; exon_number "20";
chr16	StringTie	exon	58518020	58518231	1000	+	.	gene_id "MSTRG.71752"; transcript_id "MSTRG.71752.111"; exon_number "21";
chr16	StringTie	exon	58518401	58518543	1000	+	.	gene_id "MSTRG.71752"; transcript_id "MSTRG.71752.111"; exon_number "22";
chr16	StringTie	exon	58518724	58521181	1000	+	.	gene_id "MSTRG.71752"; transcript_id "MSTRG.71752.111"; exon_number "23";
chr16	StringTie	transcript	58463665	58521225	1000	+	.	gene_id "MSTRG.71752"; transcript_id "MSTRG.71752.112";
chr16	StringTie	exon	58463665	58463797	1000	+	.	gene_id "MSTRG.71752"; transcript_id "MSTRG.71752.112"; exon_number "1";
chr16	StringTie	exon	58487756	58487850	1000	+	.	gene_id "MSTRG.71752"; transcript_id "MSTRG.71752.112"; exon_number "2";
chr16	StringTie	exon	58494964	58495008	1000	+	.	gene_id "MSTRG.71752"; transcript_id "MSTRG.71752.112"; exon_number "3";
chr16	StringTie	exon	58503798	58503903	1000	+	.	gene_id "MSTRG.71752"; transcript_id "MSTRG.71752.112"; exon_number "4";
chr16	StringTie	exon	58504154	58504274	1000	+	.	gene_id "MSTRG.71752"; transcript_id "MSTRG.71752.112"; exon_number "5";
chr16	StringTie	exon	58504359	58504421	1000	+	.	gene_id "MSTRG.71752"; transcript_id "MSTRG.71752.112"; exon_number "6";
chr16	StringTie	exon	58504589	58504649	1000	+	.	gene_id "MSTRG.71752"; transcript_id "MSTRG.71752.112"; exon_number "7";
chr16	StringTie	exon	58506387	58506473	1000	+	.	gene_id "MSTRG.71752"; transcript_id "MSTRG.71752.112"; exon_number "8";
chr16	StringTie	exon	58506558	58506614	1000	+	.	gene_id "MSTRG.71752"; transcript_id "MSTRG.71752.112"; exon_number "9";
chr16	StringTie	exon	58506912	58507015	1000	+	.	gene_id "MSTRG.71752"; transcript_id "MSTRG.71752.112"; exon_number "10";
chr16	StringTie	exon	58507808	58507864	1000	+	.	gene_id "MSTRG.71752"; transcript_id "MSTRG.71752.112"; exon_number "11";
chr16	StringTie	exon	58507948	58507999	1000	+	.	gene_id "MSTRG.71752"; transcript_id "MSTRG.71752.112"; exon_number "12";
chr16	StringTie	exon	58508962	58509009	1000	+	.	gene_id "MSTRG.71752"; transcript_id "MSTRG.71752.112"; exon_number "13";
chr16	StringTie	exon	58509154	58509189	1000	+	.	gene_id "MSTRG.71752"; transcript_id "MSTRG.71752.112"; exon_number "14";
chr16	StringTie	exon	58509301	58509352	1000	+	.	gene_id "MSTRG.71752"; transcript_id "MSTRG.71752.112"; exon_number "15";
chr16	StringTie	exon	58511422	58516097	1000	+	.	gene_id "MSTRG.71752"; transcript_id "MSTRG.71752.112"; exon_number "16";
chr16	StringTie	exon	58516202	58516343	1000	+	.	gene_id "MSTRG.71752"; transcript_id "MSTRG.71752.112"; exon_number "17";
chr16	StringTie	exon	58516478	58516672	1000	+	.	gene_id "MSTRG.71752"; transcript_id "MSTRG.71752.112"; exon_number "18";
chr16	StringTie	exon	58516808	58516928	1000	+	.	gene_id "MSTRG.71752"; transcript_id "MSTRG.71752.112"; exon_number "19";
chr16	StringTie	exon	58518020	58518231	1000	+	.	gene_id "MSTRG.71752"; transcript_id "MSTRG.71752.112"; exon_number "20";
chr16	StringTie	exon	58518401	58518543	1000	+	.	gene_id "MSTRG.71752"; transcript_id "MSTRG.71752.112"; exon_number "21";
chr16	StringTie	exon	58518724	58521225	1000	+	.	gene_id "MSTRG.71752"; transcript_id "MSTRG.71752.112"; exon_number "22";
chr16	StringTie	transcript	58463667	58513618	1000	+	.	gene_id "MSTRG.71752"; transcript_id "MSTRG.71752.114";
chr16	StringTie	exon	58463667	58463797	1000	+	.	gene_id "MSTRG.71752"; transcript_id "MSTRG.71752.114"; exon_number "1";
chr16	StringTie	exon	58464822	58465071	1000	+	.	gene_id "MSTRG.71752"; transcript_id "MSTRG.71752.114"; exon_number "2";
chr16	StringTie	exon	58487756	58487850	1000	+	.	gene_id "MSTRG.71752"; transcript_id "MSTRG.71752.114"; exon_number "3";
chr16	StringTie	exon	58494964	58495008	1000	+	.	gene_id "MSTRG.71752"; transcript_id "MSTRG.71752.114"; exon_number "4";
chr16	StringTie	exon	58503798	58503903	1000	+	.	gene_id "MSTRG.71752"; transcript_id "MSTRG.71752.114"; exon_number "5";
chr16	StringTie	exon	58504154	58504274	1000	+	.	gene_id "MSTRG.71752"; transcript_id "MSTRG.71752.114"; exon_number "6";
chr16	StringTie	exon	58504359	58504421	1000	+	.	gene_id "MSTRG.71752"; transcript_id "MSTRG.71752.114"; exon_number "7";
chr16	StringTie	exon	58504589	58504649	1000	+	.	gene_id "MSTRG.71752"; transcript_id "MSTRG.71752.114"; exon_number "8";
chr16	StringTie	exon	58506387	58506473	1000	+	.	gene_id "MSTRG.71752"; transcript_id "MSTRG.71752.114"; exon_number "9";
chr16	StringTie	exon	58506558	58506614	1000	+	.	gene_id "MSTRG.71752"; transcript_id "MSTRG.71752.114"; exon_number "10";
chr16	StringTie	exon	58506912	58507864	1000	+	.	gene_id "MSTRG.71752"; transcript_id "MSTRG.71752.114"; exon_number "11";
chr16	StringTie	exon	58507948	58507999	1000	+	.	gene_id "MSTRG.71752"; transcript_id "MSTRG.71752.114"; exon_number "12";
chr16	StringTie	exon	58508962	58509009	1000	+	.	gene_id "MSTRG.71752"; transcript_id "MSTRG.71752.114"; exon_number "13";
chr16	StringTie	exon	58509154	58509189	1000	+	.	gene_id "MSTRG.71752"; transcript_id "MSTRG.71752.114"; exon_number "14";
chr16	StringTie	exon	58509301	58509352	1000	+	.	gene_id "MSTRG.71752"; transcript_id "MSTRG.71752.114"; exon_number "15";
chr16	StringTie	exon	58511422	58513618	1000	+	.	gene_id "MSTRG.71752"; transcript_id "MSTRG.71752.114"; exon_number "16";
chr16	StringTie	transcript	58463667	58513618	1000	+	.	gene_id "MSTRG.71752"; transcript_id "MSTRG.71752.115";
chr16	StringTie	exon	58463667	58463797	1000	+	.	gene_id "MSTRG.71752"; transcript_id "MSTRG.71752.115"; exon_number "1";
chr16	StringTie	exon	58464822	58465071	1000	+	.	gene_id "MSTRG.71752"; transcript_id "MSTRG.71752.115"; exon_number "2";
chr16	StringTie	exon	58487756	58487850	1000	+	.	gene_id "MSTRG.71752"; transcript_id "MSTRG.71752.115"; exon_number "3";
chr16	StringTie	exon	58494964	58495008	1000	+	.	gene_id "MSTRG.71752"; transcript_id "MSTRG.71752.115"; exon_number "4";
chr16	StringTie	exon	58500988	58501077	1000	+	.	gene_id "MSTRG.71752"; transcript_id "MSTRG.71752.115"; exon_number "5";
chr16	StringTie	exon	58503798	58504274	1000	+	.	gene_id "MSTRG.71752"; transcript_id "MSTRG.71752.115"; exon_number "6";
chr16	StringTie	exon	58504359	58504421	1000	+	.	gene_id "MSTRG.71752"; transcript_id "MSTRG.71752.115"; exon_number "7";
chr16	StringTie	exon	58504589	58504649	1000	+	.	gene_id "MSTRG.71752"; transcript_id "MSTRG.71752.115"; exon_number "8";
chr16	StringTie	exon	58506387	58506473	1000	+	.	gene_id "MSTRG.71752"; transcript_id "MSTRG.71752.115"; exon_number "9";
chr16	StringTie	exon	58506558	58506614	1000	+	.	gene_id "MSTRG.71752"; transcript_id "MSTRG.71752.115"; exon_number "10";
chr16	StringTie	exon	58506912	58507864	1000	+	.	gene_id "MSTRG.71752"; transcript_id "MSTRG.71752.115"; exon_number "11";
chr16	StringTie	exon	58507948	58507999	1000	+	.	gene_id "MSTRG.71752"; transcript_id "MSTRG.71752.115"; exon_number "12";
chr16	StringTie	exon	58508962	58509009	1000	+	.	gene_id "MSTRG.71752"; transcript_id "MSTRG.71752.115"; exon_number "13";
chr16	StringTie	exon	58509154	58509189	1000	+	.	gene_id "MSTRG.71752"; transcript_id "MSTRG.71752.115"; exon_number "14";
chr16	StringTie	exon	58509301	58509352	1000	+	.	gene_id "MSTRG.71752"; transcript_id "MSTRG.71752.115"; exon_number "15";
chr16	StringTie	exon	58511422	58513618	1000	+	.	gene_id "MSTRG.71752"; transcript_id "MSTRG.71752.115"; exon_number "16";
chr16	StringTie	transcript	58463672	58514282	1000	+	.	gene_id "MSTRG.71752"; transcript_id "MSTRG.71752.116";
chr16	StringTie	exon	58463672	58463797	1000	+	.	gene_id "MSTRG.71752"; transcript_id "MSTRG.71752.116"; exon_number "1";
chr16	StringTie	exon	58487756	58487850	1000	+	.	gene_id "MSTRG.71752"; transcript_id "MSTRG.71752.116"; exon_number "2";
chr16	StringTie	exon	58494964	58495008	1000	+	.	gene_id "MSTRG.71752"; transcript_id "MSTRG.71752.116"; exon_number "3";
chr16	StringTie	exon	58503798	58503903	1000	+	.	gene_id "MSTRG.71752"; transcript_id "MSTRG.71752.116"; exon_number "4";
chr16	StringTie	exon	58504154	58504274	1000	+	.	gene_id "MSTRG.71752"; transcript_id "MSTRG.71752.116"; exon_number "5";
chr16	StringTie	exon	58504359	58504421	1000	+	.	gene_id "MSTRG.71752"; transcript_id "MSTRG.71752.116"; exon_number "6";
chr16	StringTie	exon	58504589	58504649	1000	+	.	gene_id "MSTRG.71752"; transcript_id "MSTRG.71752.116"; exon_number "7";
chr16	StringTie	exon	58506387	58506473	1000	+	.	gene_id "MSTRG.71752"; transcript_id "MSTRG.71752.116"; exon_number "8";
chr16	StringTie	exon	58506558	58506614	1000	+	.	gene_id "MSTRG.71752"; transcript_id "MSTRG.71752.116"; exon_number "9";
chr16	StringTie	exon	58506912	58507006	1000	+	.	gene_id "MSTRG.71752"; transcript_id "MSTRG.71752.116"; exon_number "10";
chr16	StringTie	exon	58507808	58507864	1000	+	.	gene_id "MSTRG.71752"; transcript_id "MSTRG.71752.116"; exon_number "11";
chr16	StringTie	exon	58507948	58507999	1000	+	.	gene_id "MSTRG.71752"; transcript_id "MSTRG.71752.116"; exon_number "12";
chr16	StringTie	exon	58508962	58509009	1000	+	.	gene_id "MSTRG.71752"; transcript_id "MSTRG.71752.116"; exon_number "13";
chr16	StringTie	exon	58509154	58509189	1000	+	.	gene_id "MSTRG.71752"; transcript_id "MSTRG.71752.116"; exon_number "14";
chr16	StringTie	exon	58509301	58509352	1000	+	.	gene_id "MSTRG.71752"; transcript_id "MSTRG.71752.116"; exon_number "15";
chr16	StringTie	exon	58511422	58514282	1000	+	.	gene_id "MSTRG.71752"; transcript_id "MSTRG.71752.116"; exon_number "16";
chr16	StringTie	transcript	58463675	58513629	1000	+	.	gene_id "MSTRG.71752"; transcript_id "MSTRG.71752.117";
chr16	StringTie	exon	58463675	58463797	1000	+	.	gene_id "MSTRG.71752"; transcript_id "MSTRG.71752.117"; exon_number "1";
chr16	StringTie	exon	58487756	58487850	1000	+	.	gene_id "MSTRG.71752"; transcript_id "MSTRG.71752.117"; exon_number "2";
chr16	StringTie	exon	58494964	58495008	1000	+	.	gene_id "MSTRG.71752"; transcript_id "MSTRG.71752.117"; exon_number "3";
chr16	StringTie	exon	58503798	58503903	1000	+	.	gene_id "MSTRG.71752"; transcript_id "MSTRG.71752.117"; exon_number "4";
chr16	StringTie	exon	58504154	58504274	1000	+	.	gene_id "MSTRG.71752"; transcript_id "MSTRG.71752.117"; exon_number "5";
chr16	StringTie	exon	58504359	58504421	1000	+	.	gene_id "MSTRG.71752"; transcript_id "MSTRG.71752.117"; exon_number "6";
chr16	StringTie	exon	58504589	58504649	1000	+	.	gene_id "MSTRG.71752"; transcript_id "MSTRG.71752.117"; exon_number "7";
chr16	StringTie	exon	58506387	58506473	1000	+	.	gene_id "MSTRG.71752"; transcript_id "MSTRG.71752.117"; exon_number "8";
chr16	StringTie	exon	58506558	58506614	1000	+	.	gene_id "MSTRG.71752"; transcript_id "MSTRG.71752.117"; exon_number "9";
chr16	StringTie	exon	58506912	58506934	1000	+	.	gene_id "MSTRG.71752"; transcript_id "MSTRG.71752.117"; exon_number "10";
chr16	StringTie	exon	58507814	58507864	1000	+	.	gene_id "MSTRG.71752"; transcript_id "MSTRG.71752.117"; exon_number "11";
chr16	StringTie	exon	58507948	58507999	1000	+	.	gene_id "MSTRG.71752"; transcript_id "MSTRG.71752.117"; exon_number "12";
chr16	StringTie	exon	58508962	58509009	1000	+	.	gene_id "MSTRG.71752"; transcript_id "MSTRG.71752.117"; exon_number "13";
chr16	StringTie	exon	58509154	58509189	1000	+	.	gene_id "MSTRG.71752"; transcript_id "MSTRG.71752.117"; exon_number "14";
chr16	StringTie	exon	58509301	58509352	1000	+	.	gene_id "MSTRG.71752"; transcript_id "MSTRG.71752.117"; exon_number "15";
chr16	StringTie	exon	58511422	58513629	1000	+	.	gene_id "MSTRG.71752"; transcript_id "MSTRG.71752.117"; exon_number "16";
chr16	StringTie	transcript	58463684	58524190	1000	+	.	gene_id "MSTRG.71752"; transcript_id "MSTRG.71752.118";
chr16	StringTie	exon	58463684	58463797	1000	+	.	gene_id "MSTRG.71752"; transcript_id "MSTRG.71752.118"; exon_number "1";
chr16	StringTie	exon	58487756	58487850	1000	+	.	gene_id "MSTRG.71752"; transcript_id "MSTRG.71752.118"; exon_number "2";
chr16	StringTie	exon	58494964	58495008	1000	+	.	gene_id "MSTRG.71752"; transcript_id "MSTRG.71752.118"; exon_number "3";
chr16	StringTie	exon	58500225	58500269	1000	+	.	gene_id "MSTRG.71752"; transcript_id "MSTRG.71752.118"; exon_number "4";
chr16	StringTie	exon	58500988	58501077	1000	+	.	gene_id "MSTRG.71752"; transcript_id "MSTRG.71752.118"; exon_number "5";
chr16	StringTie	exon	58503798	58503903	1000	+	.	gene_id "MSTRG.71752"; transcript_id "MSTRG.71752.118"; exon_number "6";
chr16	StringTie	exon	58504154	58504274	1000	+	.	gene_id "MSTRG.71752"; transcript_id "MSTRG.71752.118"; exon_number "7";
chr16	StringTie	exon	58504359	58504421	1000	+	.	gene_id "MSTRG.71752"; transcript_id "MSTRG.71752.118"; exon_number "8";
chr16	StringTie	exon	58504589	58504649	1000	+	.	gene_id "MSTRG.71752"; transcript_id "MSTRG.71752.118"; exon_number "9";
chr16	StringTie	exon	58506387	58506473	1000	+	.	gene_id "MSTRG.71752"; transcript_id "MSTRG.71752.118"; exon_number "10";
chr16	StringTie	exon	58506558	58506614	1000	+	.	gene_id "MSTRG.71752"; transcript_id "MSTRG.71752.118"; exon_number "11";
chr16	StringTie	exon	58506912	58507015	1000	+	.	gene_id "MSTRG.71752"; transcript_id "MSTRG.71752.118"; exon_number "12";
chr16	StringTie	exon	58507808	58507864	1000	+	.	gene_id "MSTRG.71752"; transcript_id "MSTRG.71752.118"; exon_number "13";
chr16	StringTie	exon	58507948	58507999	1000	+	.	gene_id "MSTRG.71752"; transcript_id "MSTRG.71752.118"; exon_number "14";
chr16	StringTie	exon	58508962	58509009	1000	+	.	gene_id "MSTRG.71752"; transcript_id "MSTRG.71752.118"; exon_number "15";
chr16	StringTie	exon	58509154	58509189	1000	+	.	gene_id "MSTRG.71752"; transcript_id "MSTRG.71752.118"; exon_number "16";
chr16	StringTie	exon	58509301	58509352	1000	+	.	gene_id "MSTRG.71752"; transcript_id "MSTRG.71752.118"; exon_number "17";
chr16	StringTie	exon	58511422	58515880	1000	+	.	gene_id "MSTRG.71752"; transcript_id "MSTRG.71752.118"; exon_number "18";
chr16	StringTie	exon	58515953	58516097	1000	+	.	gene_id "MSTRG.71752"; transcript_id "MSTRG.71752.118"; exon_number "19";
chr16	StringTie	exon	58516202	58516343	1000	+	.	gene_id "MSTRG.71752"; transcript_id "MSTRG.71752.118"; exon_number "20";
chr16	StringTie	exon	58516478	58516672	1000	+	.	gene_id "MSTRG.71752"; transcript_id "MSTRG.71752.118"; exon_number "21";
chr16	StringTie	exon	58516808	58516928	1000	+	.	gene_id "MSTRG.71752"; transcript_id "MSTRG.71752.118"; exon_number "22";
chr16	StringTie	exon	58518051	58518231	1000	+	.	gene_id "MSTRG.71752"; transcript_id "MSTRG.71752.118"; exon_number "23";
chr16	StringTie	exon	58518401	58518543	1000	+	.	gene_id "MSTRG.71752"; transcript_id "MSTRG.71752.118"; exon_number "24";
chr16	StringTie	exon	58518724	58524190	1000	+	.	gene_id "MSTRG.71752"; transcript_id "MSTRG.71752.118"; exon_number "25";
chr16	StringTie	transcript	58463695	58513619	1000	+	.	gene_id "MSTRG.71752"; transcript_id "MSTRG.71752.119";
chr16	StringTie	exon	58463695	58463797	1000	+	.	gene_id "MSTRG.71752"; transcript_id "MSTRG.71752.119"; exon_number "1";
chr16	StringTie	exon	58487756	58487850	1000	+	.	gene_id "MSTRG.71752"; transcript_id "MSTRG.71752.119"; exon_number "2";
chr16	StringTie	exon	58494964	58495008	1000	+	.	gene_id "MSTRG.71752"; transcript_id "MSTRG.71752.119"; exon_number "3";
chr16	StringTie	exon	58503798	58503903	1000	+	.	gene_id "MSTRG.71752"; transcript_id "MSTRG.71752.119"; exon_number "4";
chr16	StringTie	exon	58504154	58504274	1000	+	.	gene_id "MSTRG.71752"; transcript_id "MSTRG.71752.119"; exon_number "5";
chr16	StringTie	exon	58504359	58504421	1000	+	.	gene_id "MSTRG.71752"; transcript_id "MSTRG.71752.119"; exon_number "6";
chr16	StringTie	exon	58504589	58504649	1000	+	.	gene_id "MSTRG.71752"; transcript_id "MSTRG.71752.119"; exon_number "7";
chr16	StringTie	exon	58506387	58506473	1000	+	.	gene_id "MSTRG.71752"; transcript_id "MSTRG.71752.119"; exon_number "8";
chr16	StringTie	exon	58506558	58506614	1000	+	.	gene_id "MSTRG.71752"; transcript_id "MSTRG.71752.119"; exon_number "9";
chr16	StringTie	exon	58506912	58507015	1000	+	.	gene_id "MSTRG.71752"; transcript_id "MSTRG.71752.119"; exon_number "10";
chr16	StringTie	exon	58507652	58507864	1000	+	.	gene_id "MSTRG.71752"; transcript_id "MSTRG.71752.119"; exon_number "11";
chr16	StringTie	exon	58507948	58507999	1000	+	.	gene_id "MSTRG.71752"; transcript_id "MSTRG.71752.119"; exon_number "12";
chr16	StringTie	exon	58508962	58509009	1000	+	.	gene_id "MSTRG.71752"; transcript_id "MSTRG.71752.119"; exon_number "13";
chr16	StringTie	exon	58509154	58509189	1000	+	.	gene_id "MSTRG.71752"; transcript_id "MSTRG.71752.119"; exon_number "14";
chr16	StringTie	exon	58509301	58509352	1000	+	.	gene_id "MSTRG.71752"; transcript_id "MSTRG.71752.119"; exon_number "15";
chr16	StringTie	exon	58511422	58513619	1000	+	.	gene_id "MSTRG.71752"; transcript_id "MSTRG.71752.119"; exon_number "16";
chr16	StringTie	transcript	58295116	58406151	1000	+	.	gene_id "MSTRG.71752"; transcript_id "MSTRG.71752.12";
chr16	StringTie	exon	58295116	58295534	1000	+	.	gene_id "MSTRG.71752"; transcript_id "MSTRG.71752.12"; exon_number "1";
chr16	StringTie	exon	58386621	58386758	1000	+	.	gene_id "MSTRG.71752"; transcript_id "MSTRG.71752.12"; exon_number "2";
chr16	StringTie	exon	58392230	58392787	1000	+	.	gene_id "MSTRG.71752"; transcript_id "MSTRG.71752.12"; exon_number "3";
chr16	StringTie	exon	58403098	58403331	1000	+	.	gene_id "MSTRG.71752"; transcript_id "MSTRG.71752.12"; exon_number "4";
chr16	StringTie	exon	58404499	58406151	1000	+	.	gene_id "MSTRG.71752"; transcript_id "MSTRG.71752.12"; exon_number "5";
chr16	StringTie	transcript	58463698	58513640	1000	+	.	gene_id "MSTRG.71752"; transcript_id "MSTRG.71752.120";
chr16	StringTie	exon	58463698	58463797	1000	+	.	gene_id "MSTRG.71752"; transcript_id "MSTRG.71752.120"; exon_number "1";
chr16	StringTie	exon	58475612	58475657	1000	+	.	gene_id "MSTRG.71752"; transcript_id "MSTRG.71752.120"; exon_number "2";
chr16	StringTie	exon	58487756	58487850	1000	+	.	gene_id "MSTRG.71752"; transcript_id "MSTRG.71752.120"; exon_number "3";
chr16	StringTie	exon	58494964	58495008	1000	+	.	gene_id "MSTRG.71752"; transcript_id "MSTRG.71752.120"; exon_number "4";
chr16	StringTie	exon	58503744	58503903	1000	+	.	gene_id "MSTRG.71752"; transcript_id "MSTRG.71752.120"; exon_number "5";
chr16	StringTie	exon	58504154	58504274	1000	+	.	gene_id "MSTRG.71752"; transcript_id "MSTRG.71752.120"; exon_number "6";
chr16	StringTie	exon	58504359	58504421	1000	+	.	gene_id "MSTRG.71752"; transcript_id "MSTRG.71752.120"; exon_number "7";
chr16	StringTie	exon	58504589	58504649	1000	+	.	gene_id "MSTRG.71752"; transcript_id "MSTRG.71752.120"; exon_number "8";
chr16	StringTie	exon	58506387	58506473	1000	+	.	gene_id "MSTRG.71752"; transcript_id "MSTRG.71752.120"; exon_number "9";
chr16	StringTie	exon	58506558	58506614	1000	+	.	gene_id "MSTRG.71752"; transcript_id "MSTRG.71752.120"; exon_number "10";
chr16	StringTie	exon	58506912	58507015	1000	+	.	gene_id "MSTRG.71752"; transcript_id "MSTRG.71752.120"; exon_number "11";
chr16	StringTie	exon	58507808	58507864	1000	+	.	gene_id "MSTRG.71752"; transcript_id "MSTRG.71752.120"; exon_number "12";
chr16	StringTie	exon	58507948	58507999	1000	+	.	gene_id "MSTRG.71752"; transcript_id "MSTRG.71752.120"; exon_number "13";
chr16	StringTie	exon	58508962	58509009	1000	+	.	gene_id "MSTRG.71752"; transcript_id "MSTRG.71752.120"; exon_number "14";
chr16	StringTie	exon	58509154	58509189	1000	+	.	gene_id "MSTRG.71752"; transcript_id "MSTRG.71752.120"; exon_number "15";
chr16	StringTie	exon	58509301	58509352	1000	+	.	gene_id "MSTRG.71752"; transcript_id "MSTRG.71752.120"; exon_number "16";
chr16	StringTie	exon	58511422	58513640	1000	+	.	gene_id "MSTRG.71752"; transcript_id "MSTRG.71752.120"; exon_number "17";
chr16	StringTie	transcript	58463701	58523895	1000	+	.	gene_id "MSTRG.71752"; transcript_id "MSTRG.71752.121";
chr16	StringTie	exon	58463701	58464467	1000	+	.	gene_id "MSTRG.71752"; transcript_id "MSTRG.71752.121"; exon_number "1";
chr16	StringTie	exon	58475612	58475657	1000	+	.	gene_id "MSTRG.71752"; transcript_id "MSTRG.71752.121"; exon_number "2";
chr16	StringTie	exon	58487756	58487850	1000	+	.	gene_id "MSTRG.71752"; transcript_id "MSTRG.71752.121"; exon_number "3";
chr16	StringTie	exon	58494964	58495008	1000	+	.	gene_id "MSTRG.71752"; transcript_id "MSTRG.71752.121"; exon_number "4";
chr16	StringTie	exon	58500988	58501077	1000	+	.	gene_id "MSTRG.71752"; transcript_id "MSTRG.71752.121"; exon_number "5";
chr16	StringTie	exon	58503798	58503903	1000	+	.	gene_id "MSTRG.71752"; transcript_id "MSTRG.71752.121"; exon_number "6";
chr16	StringTie	exon	58504154	58504274	1000	+	.	gene_id "MSTRG.71752"; transcript_id "MSTRG.71752.121"; exon_number "7";
chr16	StringTie	exon	58504359	58504421	1000	+	.	gene_id "MSTRG.71752"; transcript_id "MSTRG.71752.121"; exon_number "8";
chr16	StringTie	exon	58504589	58504649	1000	+	.	gene_id "MSTRG.71752"; transcript_id "MSTRG.71752.121"; exon_number "9";
chr16	StringTie	exon	58506387	58506473	1000	+	.	gene_id "MSTRG.71752"; transcript_id "MSTRG.71752.121"; exon_number "10";
chr16	StringTie	exon	58506558	58506614	1000	+	.	gene_id "MSTRG.71752"; transcript_id "MSTRG.71752.121"; exon_number "11";
chr16	StringTie	exon	58506912	58507015	1000	+	.	gene_id "MSTRG.71752"; transcript_id "MSTRG.71752.121"; exon_number "12";
chr16	StringTie	exon	58507808	58507864	1000	+	.	gene_id "MSTRG.71752"; transcript_id "MSTRG.71752.121"; exon_number "13";
chr16	StringTie	exon	58507948	58507999	1000	+	.	gene_id "MSTRG.71752"; transcript_id "MSTRG.71752.121"; exon_number "14";
chr16	StringTie	exon	58508962	58509009	1000	+	.	gene_id "MSTRG.71752"; transcript_id "MSTRG.71752.121"; exon_number "15";
chr16	StringTie	exon	58509154	58509189	1000	+	.	gene_id "MSTRG.71752"; transcript_id "MSTRG.71752.121"; exon_number "16";
chr16	StringTie	exon	58509301	58509352	1000	+	.	gene_id "MSTRG.71752"; transcript_id "MSTRG.71752.121"; exon_number "17";
chr16	StringTie	exon	58511422	58515564	1000	+	.	gene_id "MSTRG.71752"; transcript_id "MSTRG.71752.121"; exon_number "18";
chr16	StringTie	exon	58515791	58515880	1000	+	.	gene_id "MSTRG.71752"; transcript_id "MSTRG.71752.121"; exon_number "19";
chr16	StringTie	exon	58515953	58516097	1000	+	.	gene_id "MSTRG.71752"; transcript_id "MSTRG.71752.121"; exon_number "20";
chr16	StringTie	exon	58516202	58516343	1000	+	.	gene_id "MSTRG.71752"; transcript_id "MSTRG.71752.121"; exon_number "21";
chr16	StringTie	exon	58516478	58516672	1000	+	.	gene_id "MSTRG.71752"; transcript_id "MSTRG.71752.121"; exon_number "22";
chr16	StringTie	exon	58516808	58516928	1000	+	.	gene_id "MSTRG.71752"; transcript_id "MSTRG.71752.121"; exon_number "23";
chr16	StringTie	exon	58518051	58518231	1000	+	.	gene_id "MSTRG.71752"; transcript_id "MSTRG.71752.121"; exon_number "24";
chr16	StringTie	exon	58518401	58518543	1000	+	.	gene_id "MSTRG.71752"; transcript_id "MSTRG.71752.121"; exon_number "25";
chr16	StringTie	exon	58518724	58521282	1000	+	.	gene_id "MSTRG.71752"; transcript_id "MSTRG.71752.121"; exon_number "26";
chr16	StringTie	exon	58523417	58523895	1000	+	.	gene_id "MSTRG.71752"; transcript_id "MSTRG.71752.121"; exon_number "27";
chr16	StringTie	transcript	58463707	58513622	1000	+	.	gene_id "MSTRG.71752"; transcript_id "MSTRG.71752.123";
chr16	StringTie	exon	58463707	58463797	1000	+	.	gene_id "MSTRG.71752"; transcript_id "MSTRG.71752.123"; exon_number "1";
chr16	StringTie	exon	58487756	58487850	1000	+	.	gene_id "MSTRG.71752"; transcript_id "MSTRG.71752.123"; exon_number "2";
chr16	StringTie	exon	58494964	58495008	1000	+	.	gene_id "MSTRG.71752"; transcript_id "MSTRG.71752.123"; exon_number "3";
chr16	StringTie	exon	58503798	58503903	1000	+	.	gene_id "MSTRG.71752"; transcript_id "MSTRG.71752.123"; exon_number "4";
chr16	StringTie	exon	58504154	58504274	1000	+	.	gene_id "MSTRG.71752"; transcript_id "MSTRG.71752.123"; exon_number "5";
chr16	StringTie	exon	58504359	58504421	1000	+	.	gene_id "MSTRG.71752"; transcript_id "MSTRG.71752.123"; exon_number "6";
chr16	StringTie	exon	58504589	58504649	1000	+	.	gene_id "MSTRG.71752"; transcript_id "MSTRG.71752.123"; exon_number "7";
chr16	StringTie	exon	58506387	58506473	1000	+	.	gene_id "MSTRG.71752"; transcript_id "MSTRG.71752.123"; exon_number "8";
chr16	StringTie	exon	58506558	58506614	1000	+	.	gene_id "MSTRG.71752"; transcript_id "MSTRG.71752.123"; exon_number "9";
chr16	StringTie	exon	58506912	58507015	1000	+	.	gene_id "MSTRG.71752"; transcript_id "MSTRG.71752.123"; exon_number "10";
chr16	StringTie	exon	58507808	58507864	1000	+	.	gene_id "MSTRG.71752"; transcript_id "MSTRG.71752.123"; exon_number "11";
```
