## Additional File 7 - TCGA transcript assembly for "Widespread 3’ UTR splicing regulates expression of oncogene transcripts in sequence-dependent and independent manners": all_tissues_agg-agg-agg.gtf (part 1759 of 2216)

```
chr16	StringTie	exon	58507948	58507999	1000	+	.	gene_id "MSTRG.71752"; transcript_id "MSTRG.71752.123"; exon_number "12";
chr16	StringTie	exon	58508962	58509009	1000	+	.	gene_id "MSTRG.71752"; transcript_id "MSTRG.71752.123"; exon_number "13";
chr16	StringTie	exon	58509154	58509189	1000	+	.	gene_id "MSTRG.71752"; transcript_id "MSTRG.71752.123"; exon_number "14";
chr16	StringTie	exon	58509301	58509340	1000	+	.	gene_id "MSTRG.71752"; transcript_id "MSTRG.71752.123"; exon_number "15";
chr16	StringTie	exon	58511422	58513622	1000	+	.	gene_id "MSTRG.71752"; transcript_id "MSTRG.71752.123"; exon_number "16";
chr16	StringTie	transcript	58463710	58513682	1000	+	.	gene_id "MSTRG.71752"; transcript_id "MSTRG.71752.124";
chr16	StringTie	exon	58463710	58463797	1000	+	.	gene_id "MSTRG.71752"; transcript_id "MSTRG.71752.124"; exon_number "1";
chr16	StringTie	exon	58503798	58503903	1000	+	.	gene_id "MSTRG.71752"; transcript_id "MSTRG.71752.124"; exon_number "2";
chr16	StringTie	exon	58504154	58504274	1000	+	.	gene_id "MSTRG.71752"; transcript_id "MSTRG.71752.124"; exon_number "3";
chr16	StringTie	exon	58504359	58504421	1000	+	.	gene_id "MSTRG.71752"; transcript_id "MSTRG.71752.124"; exon_number "4";
chr16	StringTie	exon	58504589	58504649	1000	+	.	gene_id "MSTRG.71752"; transcript_id "MSTRG.71752.124"; exon_number "5";
chr16	StringTie	exon	58506387	58506473	1000	+	.	gene_id "MSTRG.71752"; transcript_id "MSTRG.71752.124"; exon_number "6";
chr16	StringTie	exon	58506558	58506614	1000	+	.	gene_id "MSTRG.71752"; transcript_id "MSTRG.71752.124"; exon_number "7";
chr16	StringTie	exon	58506912	58507015	1000	+	.	gene_id "MSTRG.71752"; transcript_id "MSTRG.71752.124"; exon_number "8";
chr16	StringTie	exon	58507808	58507864	1000	+	.	gene_id "MSTRG.71752"; transcript_id "MSTRG.71752.124"; exon_number "9";
chr16	StringTie	exon	58507948	58507999	1000	+	.	gene_id "MSTRG.71752"; transcript_id "MSTRG.71752.124"; exon_number "10";
chr16	StringTie	exon	58508962	58509009	1000	+	.	gene_id "MSTRG.71752"; transcript_id "MSTRG.71752.124"; exon_number "11";
chr16	StringTie	exon	58509154	58509189	1000	+	.	gene_id "MSTRG.71752"; transcript_id "MSTRG.71752.124"; exon_number "12";
chr16	StringTie	exon	58509301	58509352	1000	+	.	gene_id "MSTRG.71752"; transcript_id "MSTRG.71752.124"; exon_number "13";
chr16	StringTie	exon	58510645	58513682	1000	+	.	gene_id "MSTRG.71752"; transcript_id "MSTRG.71752.124"; exon_number "14";
chr16	StringTie	transcript	58463712	58513699	1000	+	.	gene_id "MSTRG.71752"; transcript_id "MSTRG.71752.126";
chr16	StringTie	exon	58463712	58463797	1000	+	.	gene_id "MSTRG.71752"; transcript_id "MSTRG.71752.126"; exon_number "1";
chr16	StringTie	exon	58487756	58487850	1000	+	.	gene_id "MSTRG.71752"; transcript_id "MSTRG.71752.126"; exon_number "2";
chr16	StringTie	exon	58494964	58495008	1000	+	.	gene_id "MSTRG.71752"; transcript_id "MSTRG.71752.126"; exon_number "3";
chr16	StringTie	exon	58503744	58503903	1000	+	.	gene_id "MSTRG.71752"; transcript_id "MSTRG.71752.126"; exon_number "4";
chr16	StringTie	exon	58504154	58504274	1000	+	.	gene_id "MSTRG.71752"; transcript_id "MSTRG.71752.126"; exon_number "5";
chr16	StringTie	exon	58504359	58504421	1000	+	.	gene_id "MSTRG.71752"; transcript_id "MSTRG.71752.126"; exon_number "6";
chr16	StringTie	exon	58504589	58504649	1000	+	.	gene_id "MSTRG.71752"; transcript_id "MSTRG.71752.126"; exon_number "7";
chr16	StringTie	exon	58506387	58506473	1000	+	.	gene_id "MSTRG.71752"; transcript_id "MSTRG.71752.126"; exon_number "8";
chr16	StringTie	exon	58506558	58506614	1000	+	.	gene_id "MSTRG.71752"; transcript_id "MSTRG.71752.126"; exon_number "9";
chr16	StringTie	exon	58506912	58507015	1000	+	.	gene_id "MSTRG.71752"; transcript_id "MSTRG.71752.126"; exon_number "10";
chr16	StringTie	exon	58507808	58507864	1000	+	.	gene_id "MSTRG.71752"; transcript_id "MSTRG.71752.126"; exon_number "11";
chr16	StringTie	exon	58507948	58507999	1000	+	.	gene_id "MSTRG.71752"; transcript_id "MSTRG.71752.126"; exon_number "12";
chr16	StringTie	exon	58508962	58509009	1000	+	.	gene_id "MSTRG.71752"; transcript_id "MSTRG.71752.126"; exon_number "13";
chr16	StringTie	exon	58509154	58509189	1000	+	.	gene_id "MSTRG.71752"; transcript_id "MSTRG.71752.126"; exon_number "14";
chr16	StringTie	exon	58509301	58509352	1000	+	.	gene_id "MSTRG.71752"; transcript_id "MSTRG.71752.126"; exon_number "15";
chr16	StringTie	exon	58511422	58513699	1000	+	.	gene_id "MSTRG.71752"; transcript_id "MSTRG.71752.126"; exon_number "16";
chr16	StringTie	transcript	58463712	58513724	1000	+	.	gene_id "MSTRG.71752"; transcript_id "MSTRG.71752.127";
chr16	StringTie	exon	58463712	58463797	1000	+	.	gene_id "MSTRG.71752"; transcript_id "MSTRG.71752.127"; exon_number "1";
chr16	StringTie	exon	58464798	58465235	1000	+	.	gene_id "MSTRG.71752"; transcript_id "MSTRG.71752.127"; exon_number "2";
chr16	StringTie	exon	58487756	58487850	1000	+	.	gene_id "MSTRG.71752"; transcript_id "MSTRG.71752.127"; exon_number "3";
chr16	StringTie	exon	58494964	58495008	1000	+	.	gene_id "MSTRG.71752"; transcript_id "MSTRG.71752.127"; exon_number "4";
chr16	StringTie	exon	58503798	58503903	1000	+	.	gene_id "MSTRG.71752"; transcript_id "MSTRG.71752.127"; exon_number "5";
chr16	StringTie	exon	58504154	58504274	1000	+	.	gene_id "MSTRG.71752"; transcript_id "MSTRG.71752.127"; exon_number "6";
chr16	StringTie	exon	58504359	58504421	1000	+	.	gene_id "MSTRG.71752"; transcript_id "MSTRG.71752.127"; exon_number "7";
chr16	StringTie	exon	58504589	58504649	1000	+	.	gene_id "MSTRG.71752"; transcript_id "MSTRG.71752.127"; exon_number "8";
chr16	StringTie	exon	58506387	58506473	1000	+	.	gene_id "MSTRG.71752"; transcript_id "MSTRG.71752.127"; exon_number "9";
chr16	StringTie	exon	58506558	58506614	1000	+	.	gene_id "MSTRG.71752"; transcript_id "MSTRG.71752.127"; exon_number "10";
chr16	StringTie	exon	58506915	58507015	1000	+	.	gene_id "MSTRG.71752"; transcript_id "MSTRG.71752.127"; exon_number "11";
chr16	StringTie	exon	58507808	58507864	1000	+	.	gene_id "MSTRG.71752"; transcript_id "MSTRG.71752.127"; exon_number "12";
chr16	StringTie	exon	58507948	58507999	1000	+	.	gene_id "MSTRG.71752"; transcript_id "MSTRG.71752.127"; exon_number "13";
chr16	StringTie	exon	58508962	58509009	1000	+	.	gene_id "MSTRG.71752"; transcript_id "MSTRG.71752.127"; exon_number "14";
chr16	StringTie	exon	58509154	58509189	1000	+	.	gene_id "MSTRG.71752"; transcript_id "MSTRG.71752.127"; exon_number "15";
chr16	StringTie	exon	58509301	58509352	1000	+	.	gene_id "MSTRG.71752"; transcript_id "MSTRG.71752.127"; exon_number "16";
chr16	StringTie	exon	58511422	58513724	1000	+	.	gene_id "MSTRG.71752"; transcript_id "MSTRG.71752.127"; exon_number "17";
chr16	StringTie	transcript	58463713	58513638	1000	+	.	gene_id "MSTRG.71752"; transcript_id "MSTRG.71752.128";
chr16	StringTie	exon	58463713	58463797	1000	+	.	gene_id "MSTRG.71752"; transcript_id "MSTRG.71752.128"; exon_number "1";
chr16	StringTie	exon	58487756	58487850	1000	+	.	gene_id "MSTRG.71752"; transcript_id "MSTRG.71752.128"; exon_number "2";
chr16	StringTie	exon	58494964	58495008	1000	+	.	gene_id "MSTRG.71752"; transcript_id "MSTRG.71752.128"; exon_number "3";
chr16	StringTie	exon	58503744	58503903	1000	+	.	gene_id "MSTRG.71752"; transcript_id "MSTRG.71752.128"; exon_number "4";
chr16	StringTie	exon	58504154	58504274	1000	+	.	gene_id "MSTRG.71752"; transcript_id "MSTRG.71752.128"; exon_number "5";
chr16	StringTie	exon	58504359	58504421	1000	+	.	gene_id "MSTRG.71752"; transcript_id "MSTRG.71752.128"; exon_number "6";
chr16	StringTie	exon	58504589	58504649	1000	+	.	gene_id "MSTRG.71752"; transcript_id "MSTRG.71752.128"; exon_number "7";
chr16	StringTie	exon	58506387	58506473	1000	+	.	gene_id "MSTRG.71752"; transcript_id "MSTRG.71752.128"; exon_number "8";
chr16	StringTie	exon	58506558	58506614	1000	+	.	gene_id "MSTRG.71752"; transcript_id "MSTRG.71752.128"; exon_number "9";
chr16	StringTie	exon	58506915	58507015	1000	+	.	gene_id "MSTRG.71752"; transcript_id "MSTRG.71752.128"; exon_number "10";
chr16	StringTie	exon	58507808	58507864	1000	+	.	gene_id "MSTRG.71752"; transcript_id "MSTRG.71752.128"; exon_number "11";
chr16	StringTie	exon	58507948	58507999	1000	+	.	gene_id "MSTRG.71752"; transcript_id "MSTRG.71752.128"; exon_number "12";
chr16	StringTie	exon	58508962	58509009	1000	+	.	gene_id "MSTRG.71752"; transcript_id "MSTRG.71752.128"; exon_number "13";
chr16	StringTie	exon	58509154	58509189	1000	+	.	gene_id "MSTRG.71752"; transcript_id "MSTRG.71752.128"; exon_number "14";
chr16	StringTie	exon	58509301	58509352	1000	+	.	gene_id "MSTRG.71752"; transcript_id "MSTRG.71752.128"; exon_number "15";
chr16	StringTie	exon	58511422	58513638	1000	+	.	gene_id "MSTRG.71752"; transcript_id "MSTRG.71752.128"; exon_number "16";
chr16	StringTie	transcript	58295116	58406149	1000	+	.	gene_id "MSTRG.71752"; transcript_id "MSTRG.71752.13";
chr16	StringTie	exon	58295116	58295534	1000	+	.	gene_id "MSTRG.71752"; transcript_id "MSTRG.71752.13"; exon_number "1";
chr16	StringTie	exon	58386621	58386758	1000	+	.	gene_id "MSTRG.71752"; transcript_id "MSTRG.71752.13"; exon_number "2";
chr16	StringTie	exon	58392230	58392787	1000	+	.	gene_id "MSTRG.71752"; transcript_id "MSTRG.71752.13"; exon_number "3";
chr16	StringTie	exon	58404499	58406149	1000	+	.	gene_id "MSTRG.71752"; transcript_id "MSTRG.71752.13"; exon_number "4";
chr16	StringTie	transcript	58463720	58513669	1000	+	.	gene_id "MSTRG.71752"; transcript_id "MSTRG.71752.131";
chr16	StringTie	exon	58463720	58463797	1000	+	.	gene_id "MSTRG.71752"; transcript_id "MSTRG.71752.131"; exon_number "1";
chr16	StringTie	exon	58487756	58487850	1000	+	.	gene_id "MSTRG.71752"; transcript_id "MSTRG.71752.131"; exon_number "2";
chr16	StringTie	exon	58494964	58495008	1000	+	.	gene_id "MSTRG.71752"; transcript_id "MSTRG.71752.131"; exon_number "3";
chr16	StringTie	exon	58500988	58501077	1000	+	.	gene_id "MSTRG.71752"; transcript_id "MSTRG.71752.131"; exon_number "4";
chr16	StringTie	exon	58503798	58503903	1000	+	.	gene_id "MSTRG.71752"; transcript_id "MSTRG.71752.131"; exon_number "5";
chr16	StringTie	exon	58504154	58504274	1000	+	.	gene_id "MSTRG.71752"; transcript_id "MSTRG.71752.131"; exon_number "6";
chr16	StringTie	exon	58504359	58504421	1000	+	.	gene_id "MSTRG.71752"; transcript_id "MSTRG.71752.131"; exon_number "7";
chr16	StringTie	exon	58504589	58504649	1000	+	.	gene_id "MSTRG.71752"; transcript_id "MSTRG.71752.131"; exon_number "8";
chr16	StringTie	exon	58506387	58506473	1000	+	.	gene_id "MSTRG.71752"; transcript_id "MSTRG.71752.131"; exon_number "9";
chr16	StringTie	exon	58506558	58506614	1000	+	.	gene_id "MSTRG.71752"; transcript_id "MSTRG.71752.131"; exon_number "10";
chr16	StringTie	exon	58506912	58507015	1000	+	.	gene_id "MSTRG.71752"; transcript_id "MSTRG.71752.131"; exon_number "11";
chr16	StringTie	exon	58507808	58507864	1000	+	.	gene_id "MSTRG.71752"; transcript_id "MSTRG.71752.131"; exon_number "12";
chr16	StringTie	exon	58507948	58507999	1000	+	.	gene_id "MSTRG.71752"; transcript_id "MSTRG.71752.131"; exon_number "13";
chr16	StringTie	exon	58508962	58509009	1000	+	.	gene_id "MSTRG.71752"; transcript_id "MSTRG.71752.131"; exon_number "14";
chr16	StringTie	exon	58509154	58509189	1000	+	.	gene_id "MSTRG.71752"; transcript_id "MSTRG.71752.131"; exon_number "15";
chr16	StringTie	exon	58509301	58509352	1000	+	.	gene_id "MSTRG.71752"; transcript_id "MSTRG.71752.131"; exon_number "16";
chr16	StringTie	exon	58510645	58510683	1000	+	.	gene_id "MSTRG.71752"; transcript_id "MSTRG.71752.131"; exon_number "17";
chr16	StringTie	exon	58511422	58513669	1000	+	.	gene_id "MSTRG.71752"; transcript_id "MSTRG.71752.131"; exon_number "18";
chr16	StringTie	transcript	58463722	58513643	1000	+	.	gene_id "MSTRG.71752"; transcript_id "MSTRG.71752.132";
chr16	StringTie	exon	58463722	58463797	1000	+	.	gene_id "MSTRG.71752"; transcript_id "MSTRG.71752.132"; exon_number "1";
chr16	StringTie	exon	58487756	58487850	1000	+	.	gene_id "MSTRG.71752"; transcript_id "MSTRG.71752.132"; exon_number "2";
chr16	StringTie	exon	58494964	58495008	1000	+	.	gene_id "MSTRG.71752"; transcript_id "MSTRG.71752.132"; exon_number "3";
chr16	StringTie	exon	58500225	58504274	1000	+	.	gene_id "MSTRG.71752"; transcript_id "MSTRG.71752.132"; exon_number "4";
chr16	StringTie	exon	58504359	58504421	1000	+	.	gene_id "MSTRG.71752"; transcript_id "MSTRG.71752.132"; exon_number "5";
chr16	StringTie	exon	58504589	58506473	1000	+	.	gene_id "MSTRG.71752"; transcript_id "MSTRG.71752.132"; exon_number "6";
chr16	StringTie	exon	58506558	58506614	1000	+	.	gene_id "MSTRG.71752"; transcript_id "MSTRG.71752.132"; exon_number "7";
chr16	StringTie	exon	58506912	58507015	1000	+	.	gene_id "MSTRG.71752"; transcript_id "MSTRG.71752.132"; exon_number "8";
chr16	StringTie	exon	58507808	58507864	1000	+	.	gene_id "MSTRG.71752"; transcript_id "MSTRG.71752.132"; exon_number "9";
chr16	StringTie	exon	58507948	58507999	1000	+	.	gene_id "MSTRG.71752"; transcript_id "MSTRG.71752.132"; exon_number "10";
chr16	StringTie	exon	58508962	58509009	1000	+	.	gene_id "MSTRG.71752"; transcript_id "MSTRG.71752.132"; exon_number "11";
chr16	StringTie	exon	58509154	58509189	1000	+	.	gene_id "MSTRG.71752"; transcript_id "MSTRG.71752.132"; exon_number "12";
chr16	StringTie	exon	58509301	58509352	1000	+	.	gene_id "MSTRG.71752"; transcript_id "MSTRG.71752.132"; exon_number "13";
chr16	StringTie	exon	58511422	58513643	1000	+	.	gene_id "MSTRG.71752"; transcript_id "MSTRG.71752.132"; exon_number "14";
chr16	StringTie	transcript	58463722	58521255	1000	+	.	gene_id "MSTRG.71752"; transcript_id "MSTRG.71752.133";
chr16	StringTie	exon	58463722	58463797	1000	+	.	gene_id "MSTRG.71752"; transcript_id "MSTRG.71752.133"; exon_number "1";
chr16	StringTie	exon	58487756	58487850	1000	+	.	gene_id "MSTRG.71752"; transcript_id "MSTRG.71752.133"; exon_number "2";
chr16	StringTie	exon	58494964	58495008	1000	+	.	gene_id "MSTRG.71752"; transcript_id "MSTRG.71752.133"; exon_number "3";
chr16	StringTie	exon	58500225	58500269	1000	+	.	gene_id "MSTRG.71752"; transcript_id "MSTRG.71752.133"; exon_number "4";
chr16	StringTie	exon	58503798	58503903	1000	+	.	gene_id "MSTRG.71752"; transcript_id "MSTRG.71752.133"; exon_number "5";
chr16	StringTie	exon	58504154	58504274	1000	+	.	gene_id "MSTRG.71752"; transcript_id "MSTRG.71752.133"; exon_number "6";
chr16	StringTie	exon	58504359	58504421	1000	+	.	gene_id "MSTRG.71752"; transcript_id "MSTRG.71752.133"; exon_number "7";
chr16	StringTie	exon	58504589	58504649	1000	+	.	gene_id "MSTRG.71752"; transcript_id "MSTRG.71752.133"; exon_number "8";
chr16	StringTie	exon	58506387	58506473	1000	+	.	gene_id "MSTRG.71752"; transcript_id "MSTRG.71752.133"; exon_number "9";
chr16	StringTie	exon	58506558	58506614	1000	+	.	gene_id "MSTRG.71752"; transcript_id "MSTRG.71752.133"; exon_number "10";
chr16	StringTie	exon	58506912	58507864	1000	+	.	gene_id "MSTRG.71752"; transcript_id "MSTRG.71752.133"; exon_number "11";
chr16	StringTie	exon	58507948	58507999	1000	+	.	gene_id "MSTRG.71752"; transcript_id "MSTRG.71752.133"; exon_number "12";
chr16	StringTie	exon	58508962	58509009	1000	+	.	gene_id "MSTRG.71752"; transcript_id "MSTRG.71752.133"; exon_number "13";
chr16	StringTie	exon	58509154	58509189	1000	+	.	gene_id "MSTRG.71752"; transcript_id "MSTRG.71752.133"; exon_number "14";
chr16	StringTie	exon	58509301	58509352	1000	+	.	gene_id "MSTRG.71752"; transcript_id "MSTRG.71752.133"; exon_number "15";
chr16	StringTie	exon	58511422	58516097	1000	+	.	gene_id "MSTRG.71752"; transcript_id "MSTRG.71752.133"; exon_number "16";
chr16	StringTie	exon	58516202	58516343	1000	+	.	gene_id "MSTRG.71752"; transcript_id "MSTRG.71752.133"; exon_number "17";
chr16	StringTie	exon	58516478	58516672	1000	+	.	gene_id "MSTRG.71752"; transcript_id "MSTRG.71752.133"; exon_number "18";
chr16	StringTie	exon	58516808	58518231	1000	+	.	gene_id "MSTRG.71752"; transcript_id "MSTRG.71752.133"; exon_number "19";
chr16	StringTie	exon	58518401	58518543	1000	+	.	gene_id "MSTRG.71752"; transcript_id "MSTRG.71752.133"; exon_number "20";
chr16	StringTie	exon	58518724	58521255	1000	+	.	gene_id "MSTRG.71752"; transcript_id "MSTRG.71752.133"; exon_number "21";
chr16	StringTie	transcript	58463723	58513668	1000	+	.	gene_id "MSTRG.71752"; transcript_id "MSTRG.71752.134";
chr16	StringTie	exon	58463723	58463797	1000	+	.	gene_id "MSTRG.71752"; transcript_id "MSTRG.71752.134"; exon_number "1";
chr16	StringTie	exon	58487756	58487850	1000	+	.	gene_id "MSTRG.71752"; transcript_id "MSTRG.71752.134"; exon_number "2";
chr16	StringTie	exon	58503798	58503903	1000	+	.	gene_id "MSTRG.71752"; transcript_id "MSTRG.71752.134"; exon_number "3";
chr16	StringTie	exon	58504154	58504274	1000	+	.	gene_id "MSTRG.71752"; transcript_id "MSTRG.71752.134"; exon_number "4";
chr16	StringTie	exon	58504359	58504421	1000	+	.	gene_id "MSTRG.71752"; transcript_id "MSTRG.71752.134"; exon_number "5";
chr16	StringTie	exon	58504589	58504649	1000	+	.	gene_id "MSTRG.71752"; transcript_id "MSTRG.71752.134"; exon_number "6";
chr16	StringTie	exon	58506387	58506473	1000	+	.	gene_id "MSTRG.71752"; transcript_id "MSTRG.71752.134"; exon_number "7";
chr16	StringTie	exon	58506558	58506614	1000	+	.	gene_id "MSTRG.71752"; transcript_id "MSTRG.71752.134"; exon_number "8";
chr16	StringTie	exon	58506912	58507015	1000	+	.	gene_id "MSTRG.71752"; transcript_id "MSTRG.71752.134"; exon_number "9";
chr16	StringTie	exon	58507808	58507864	1000	+	.	gene_id "MSTRG.71752"; transcript_id "MSTRG.71752.134"; exon_number "10";
chr16	StringTie	exon	58507948	58507999	1000	+	.	gene_id "MSTRG.71752"; transcript_id "MSTRG.71752.134"; exon_number "11";
chr16	StringTie	exon	58508962	58509009	1000	+	.	gene_id "MSTRG.71752"; transcript_id "MSTRG.71752.134"; exon_number "12";
chr16	StringTie	exon	58509154	58509189	1000	+	.	gene_id "MSTRG.71752"; transcript_id "MSTRG.71752.134"; exon_number "13";
chr16	StringTie	exon	58509301	58509352	1000	+	.	gene_id "MSTRG.71752"; transcript_id "MSTRG.71752.134"; exon_number "14";
chr16	StringTie	exon	58511422	58513668	1000	+	.	gene_id "MSTRG.71752"; transcript_id "MSTRG.71752.134"; exon_number "15";
chr16	StringTie	transcript	58463726	58521228	1000	+	.	gene_id "MSTRG.71752"; transcript_id "MSTRG.71752.137";
chr16	StringTie	exon	58463726	58463797	1000	+	.	gene_id "MSTRG.71752"; transcript_id "MSTRG.71752.137"; exon_number "1";
chr16	StringTie	exon	58487756	58487850	1000	+	.	gene_id "MSTRG.71752"; transcript_id "MSTRG.71752.137"; exon_number "2";
chr16	StringTie	exon	58494964	58495008	1000	+	.	gene_id "MSTRG.71752"; transcript_id "MSTRG.71752.137"; exon_number "3";
chr16	StringTie	exon	58500988	58501077	1000	+	.	gene_id "MSTRG.71752"; transcript_id "MSTRG.71752.137"; exon_number "4";
chr16	StringTie	exon	58503798	58503903	1000	+	.	gene_id "MSTRG.71752"; transcript_id "MSTRG.71752.137"; exon_number "5";
chr16	StringTie	exon	58504154	58504274	1000	+	.	gene_id "MSTRG.71752"; transcript_id "MSTRG.71752.137"; exon_number "6";
chr16	StringTie	exon	58504359	58504421	1000	+	.	gene_id "MSTRG.71752"; transcript_id "MSTRG.71752.137"; exon_number "7";
chr16	StringTie	exon	58504589	58504649	1000	+	.	gene_id "MSTRG.71752"; transcript_id "MSTRG.71752.137"; exon_number "8";
chr16	StringTie	exon	58506387	58506473	1000	+	.	gene_id "MSTRG.71752"; transcript_id "MSTRG.71752.137"; exon_number "9";
chr16	StringTie	exon	58506558	58506614	1000	+	.	gene_id "MSTRG.71752"; transcript_id "MSTRG.71752.137"; exon_number "10";
chr16	StringTie	exon	58506912	58507015	1000	+	.	gene_id "MSTRG.71752"; transcript_id "MSTRG.71752.137"; exon_number "11";
chr16	StringTie	exon	58507808	58507864	1000	+	.	gene_id "MSTRG.71752"; transcript_id "MSTRG.71752.137"; exon_number "12";
chr16	StringTie	exon	58507948	58507999	1000	+	.	gene_id "MSTRG.71752"; transcript_id "MSTRG.71752.137"; exon_number "13";
chr16	StringTie	exon	58508962	58509009	1000	+	.	gene_id "MSTRG.71752"; transcript_id "MSTRG.71752.137"; exon_number "14";
chr16	StringTie	exon	58509154	58509189	1000	+	.	gene_id "MSTRG.71752"; transcript_id "MSTRG.71752.137"; exon_number "15";
chr16	StringTie	exon	58509301	58509352	1000	+	.	gene_id "MSTRG.71752"; transcript_id "MSTRG.71752.137"; exon_number "16";
chr16	StringTie	exon	58514926	58515564	1000	+	.	gene_id "MSTRG.71752"; transcript_id "MSTRG.71752.137"; exon_number "17";
chr16	StringTie	exon	58515791	58515880	1000	+	.	gene_id "MSTRG.71752"; transcript_id "MSTRG.71752.137"; exon_number "18";
chr16	StringTie	exon	58515953	58516097	1000	+	.	gene_id "MSTRG.71752"; transcript_id "MSTRG.71752.137"; exon_number "19";
chr16	StringTie	exon	58516202	58516343	1000	+	.	gene_id "MSTRG.71752"; transcript_id "MSTRG.71752.137"; exon_number "20";
chr16	StringTie	exon	58516478	58516672	1000	+	.	gene_id "MSTRG.71752"; transcript_id "MSTRG.71752.137"; exon_number "21";
chr16	StringTie	exon	58516808	58516928	1000	+	.	gene_id "MSTRG.71752"; transcript_id "MSTRG.71752.137"; exon_number "22";
chr16	StringTie	exon	58518051	58518231	1000	+	.	gene_id "MSTRG.71752"; transcript_id "MSTRG.71752.137"; exon_number "23";
chr16	StringTie	exon	58518401	58518543	1000	+	.	gene_id "MSTRG.71752"; transcript_id "MSTRG.71752.137"; exon_number "24";
chr16	StringTie	exon	58518724	58521228	1000	+	.	gene_id "MSTRG.71752"; transcript_id "MSTRG.71752.137"; exon_number "25";
chr16	StringTie	transcript	58463908	58513618	1000	+	.	gene_id "MSTRG.71752"; transcript_id "MSTRG.71752.138";
chr16	StringTie	exon	58463908	58464467	1000	+	.	gene_id "MSTRG.71752"; transcript_id "MSTRG.71752.138"; exon_number "1";
chr16	StringTie	exon	58487756	58487850	1000	+	.	gene_id "MSTRG.71752"; transcript_id "MSTRG.71752.138"; exon_number "2";
chr16	StringTie	exon	58494964	58495008	1000	+	.	gene_id "MSTRG.71752"; transcript_id "MSTRG.71752.138"; exon_number "3";
chr16	StringTie	exon	58500988	58501077	1000	+	.	gene_id "MSTRG.71752"; transcript_id "MSTRG.71752.138"; exon_number "4";
chr16	StringTie	exon	58503798	58503903	1000	+	.	gene_id "MSTRG.71752"; transcript_id "MSTRG.71752.138"; exon_number "5";
chr16	StringTie	exon	58504154	58504274	1000	+	.	gene_id "MSTRG.71752"; transcript_id "MSTRG.71752.138"; exon_number "6";
chr16	StringTie	exon	58504359	58504421	1000	+	.	gene_id "MSTRG.71752"; transcript_id "MSTRG.71752.138"; exon_number "7";
chr16	StringTie	exon	58504589	58504649	1000	+	.	gene_id "MSTRG.71752"; transcript_id "MSTRG.71752.138"; exon_number "8";
chr16	StringTie	exon	58506387	58506473	1000	+	.	gene_id "MSTRG.71752"; transcript_id "MSTRG.71752.138"; exon_number "9";
chr16	StringTie	exon	58506558	58506614	1000	+	.	gene_id "MSTRG.71752"; transcript_id "MSTRG.71752.138"; exon_number "10";
chr16	StringTie	exon	58506912	58507015	1000	+	.	gene_id "MSTRG.71752"; transcript_id "MSTRG.71752.138"; exon_number "11";
chr16	StringTie	exon	58507808	58507864	1000	+	.	gene_id "MSTRG.71752"; transcript_id "MSTRG.71752.138"; exon_number "12";
chr16	StringTie	exon	58507948	58507999	1000	+	.	gene_id "MSTRG.71752"; transcript_id "MSTRG.71752.138"; exon_number "13";
chr16	StringTie	exon	58508962	58509009	1000	+	.	gene_id "MSTRG.71752"; transcript_id "MSTRG.71752.138"; exon_number "14";
chr16	StringTie	exon	58509154	58509189	1000	+	.	gene_id "MSTRG.71752"; transcript_id "MSTRG.71752.138"; exon_number "15";
chr16	StringTie	exon	58509301	58509340	1000	+	.	gene_id "MSTRG.71752"; transcript_id "MSTRG.71752.138"; exon_number "16";
chr16	StringTie	exon	58511422	58513618	1000	+	.	gene_id "MSTRG.71752"; transcript_id "MSTRG.71752.138"; exon_number "17";
chr16	StringTie	transcript	58463913	58525072	1000	+	.	gene_id "MSTRG.71752"; transcript_id "MSTRG.71752.139";
chr16	StringTie	exon	58463913	58464467	1000	+	.	gene_id "MSTRG.71752"; transcript_id "MSTRG.71752.139"; exon_number "1";
chr16	StringTie	exon	58487756	58487850	1000	+	.	gene_id "MSTRG.71752"; transcript_id "MSTRG.71752.139"; exon_number "2";
chr16	StringTie	exon	58494964	58495008	1000	+	.	gene_id "MSTRG.71752"; transcript_id "MSTRG.71752.139"; exon_number "3";
chr16	StringTie	exon	58503798	58503903	1000	+	.	gene_id "MSTRG.71752"; transcript_id "MSTRG.71752.139"; exon_number "4";
chr16	StringTie	exon	58504154	58504274	1000	+	.	gene_id "MSTRG.71752"; transcript_id "MSTRG.71752.139"; exon_number "5";
chr16	StringTie	exon	58504359	58504421	1000	+	.	gene_id "MSTRG.71752"; transcript_id "MSTRG.71752.139"; exon_number "6";
chr16	StringTie	exon	58504589	58504649	1000	+	.	gene_id "MSTRG.71752"; transcript_id "MSTRG.71752.139"; exon_number "7";
chr16	StringTie	exon	58506387	58506473	1000	+	.	gene_id "MSTRG.71752"; transcript_id "MSTRG.71752.139"; exon_number "8";
chr16	StringTie	exon	58506558	58506614	1000	+	.	gene_id "MSTRG.71752"; transcript_id "MSTRG.71752.139"; exon_number "9";
chr16	StringTie	exon	58506912	58507015	1000	+	.	gene_id "MSTRG.71752"; transcript_id "MSTRG.71752.139"; exon_number "10";
chr16	StringTie	exon	58507808	58507864	1000	+	.	gene_id "MSTRG.71752"; transcript_id "MSTRG.71752.139"; exon_number "11";
chr16	StringTie	exon	58507948	58507999	1000	+	.	gene_id "MSTRG.71752"; transcript_id "MSTRG.71752.139"; exon_number "12";
chr16	StringTie	exon	58508962	58509009	1000	+	.	gene_id "MSTRG.71752"; transcript_id "MSTRG.71752.139"; exon_number "13";
chr16	StringTie	exon	58509154	58509189	1000	+	.	gene_id "MSTRG.71752"; transcript_id "MSTRG.71752.139"; exon_number "14";
chr16	StringTie	exon	58509301	58509352	1000	+	.	gene_id "MSTRG.71752"; transcript_id "MSTRG.71752.139"; exon_number "15";
chr16	StringTie	exon	58511422	58515880	1000	+	.	gene_id "MSTRG.71752"; transcript_id "MSTRG.71752.139"; exon_number "16";
chr16	StringTie	exon	58515953	58516097	1000	+	.	gene_id "MSTRG.71752"; transcript_id "MSTRG.71752.139"; exon_number "17";
chr16	StringTie	exon	58516202	58516343	1000	+	.	gene_id "MSTRG.71752"; transcript_id "MSTRG.71752.139"; exon_number "18";
chr16	StringTie	exon	58516478	58516672	1000	+	.	gene_id "MSTRG.71752"; transcript_id "MSTRG.71752.139"; exon_number "19";
chr16	StringTie	exon	58516808	58516928	1000	+	.	gene_id "MSTRG.71752"; transcript_id "MSTRG.71752.139"; exon_number "20";
chr16	StringTie	exon	58518051	58518231	1000	+	.	gene_id "MSTRG.71752"; transcript_id "MSTRG.71752.139"; exon_number "21";
chr16	StringTie	exon	58518401	58518543	1000	+	.	gene_id "MSTRG.71752"; transcript_id "MSTRG.71752.139"; exon_number "22";
chr16	StringTie	exon	58518724	58525072	1000	+	.	gene_id "MSTRG.71752"; transcript_id "MSTRG.71752.139"; exon_number "23";
chr16	StringTie	transcript	58295116	58406251	1000	+	.	gene_id "MSTRG.71752"; transcript_id "MSTRG.71752.14";
chr16	StringTie	exon	58295116	58295534	1000	+	.	gene_id "MSTRG.71752"; transcript_id "MSTRG.71752.14"; exon_number "1";
chr16	StringTie	exon	58386621	58386764	1000	+	.	gene_id "MSTRG.71752"; transcript_id "MSTRG.71752.14"; exon_number "2";
chr16	StringTie	exon	58392230	58392787	1000	+	.	gene_id "MSTRG.71752"; transcript_id "MSTRG.71752.14"; exon_number "3";
chr16	StringTie	exon	58403098	58403331	1000	+	.	gene_id "MSTRG.71752"; transcript_id "MSTRG.71752.14"; exon_number "4";
chr16	StringTie	exon	58404499	58406251	1000	+	.	gene_id "MSTRG.71752"; transcript_id "MSTRG.71752.14"; exon_number "5";
chr16	StringTie	transcript	58463925	58513626	1000	+	.	gene_id "MSTRG.71752"; transcript_id "MSTRG.71752.140";
chr16	StringTie	exon	58463925	58464467	1000	+	.	gene_id "MSTRG.71752"; transcript_id "MSTRG.71752.140"; exon_number "1";
chr16	StringTie	exon	58475612	58475657	1000	+	.	gene_id "MSTRG.71752"; transcript_id "MSTRG.71752.140"; exon_number "2";
chr16	StringTie	exon	58487756	58487850	1000	+	.	gene_id "MSTRG.71752"; transcript_id "MSTRG.71752.140"; exon_number "3";
chr16	StringTie	exon	58494964	58495008	1000	+	.	gene_id "MSTRG.71752"; transcript_id "MSTRG.71752.140"; exon_number "4";
chr16	StringTie	exon	58503798	58503903	1000	+	.	gene_id "MSTRG.71752"; transcript_id "MSTRG.71752.140"; exon_number "5";
chr16	StringTie	exon	58504154	58504274	1000	+	.	gene_id "MSTRG.71752"; transcript_id "MSTRG.71752.140"; exon_number "6";
chr16	StringTie	exon	58504359	58504421	1000	+	.	gene_id "MSTRG.71752"; transcript_id "MSTRG.71752.140"; exon_number "7";
chr16	StringTie	exon	58504589	58504649	1000	+	.	gene_id "MSTRG.71752"; transcript_id "MSTRG.71752.140"; exon_number "8";
chr16	StringTie	exon	58506387	58506473	1000	+	.	gene_id "MSTRG.71752"; transcript_id "MSTRG.71752.140"; exon_number "9";
chr16	StringTie	exon	58506558	58506614	1000	+	.	gene_id "MSTRG.71752"; transcript_id "MSTRG.71752.140"; exon_number "10";
chr16	StringTie	exon	58506912	58507015	1000	+	.	gene_id "MSTRG.71752"; transcript_id "MSTRG.71752.140"; exon_number "11";
chr16	StringTie	exon	58507808	58507864	1000	+	.	gene_id "MSTRG.71752"; transcript_id "MSTRG.71752.140"; exon_number "12";
chr16	StringTie	exon	58507948	58507999	1000	+	.	gene_id "MSTRG.71752"; transcript_id "MSTRG.71752.140"; exon_number "13";
chr16	StringTie	exon	58508962	58509009	1000	+	.	gene_id "MSTRG.71752"; transcript_id "MSTRG.71752.140"; exon_number "14";
chr16	StringTie	exon	58509154	58509189	1000	+	.	gene_id "MSTRG.71752"; transcript_id "MSTRG.71752.140"; exon_number "15";
chr16	StringTie	exon	58509301	58509352	1000	+	.	gene_id "MSTRG.71752"; transcript_id "MSTRG.71752.140"; exon_number "16";
chr16	StringTie	exon	58511422	58513626	1000	+	.	gene_id "MSTRG.71752"; transcript_id "MSTRG.71752.140"; exon_number "17";
chr16	StringTie	transcript	58463961	58511558	1000	+	.	gene_id "MSTRG.71752"; transcript_id "MSTRG.71752.141";
chr16	StringTie	exon	58463961	58464467	1000	+	.	gene_id "MSTRG.71752"; transcript_id "MSTRG.71752.141"; exon_number "1";
chr16	StringTie	exon	58487756	58487850	1000	+	.	gene_id "MSTRG.71752"; transcript_id "MSTRG.71752.141"; exon_number "2";
chr16	StringTie	exon	58494964	58495008	1000	+	.	gene_id "MSTRG.71752"; transcript_id "MSTRG.71752.141"; exon_number "3";
chr16	StringTie	exon	58503798	58503903	1000	+	.	gene_id "MSTRG.71752"; transcript_id "MSTRG.71752.141"; exon_number "4";
chr16	StringTie	exon	58504154	58504274	1000	+	.	gene_id "MSTRG.71752"; transcript_id "MSTRG.71752.141"; exon_number "5";
chr16	StringTie	exon	58504359	58504421	1000	+	.	gene_id "MSTRG.71752"; transcript_id "MSTRG.71752.141"; exon_number "6";
chr16	StringTie	exon	58504589	58504649	1000	+	.	gene_id "MSTRG.71752"; transcript_id "MSTRG.71752.141"; exon_number "7";
chr16	StringTie	exon	58506387	58506473	1000	+	.	gene_id "MSTRG.71752"; transcript_id "MSTRG.71752.141"; exon_number "8";
chr16	StringTie	exon	58506558	58506614	1000	+	.	gene_id "MSTRG.71752"; transcript_id "MSTRG.71752.141"; exon_number "9";
chr16	StringTie	exon	58506912	58507015	1000	+	.	gene_id "MSTRG.71752"; transcript_id "MSTRG.71752.141"; exon_number "10";
chr16	StringTie	exon	58507808	58507864	1000	+	.	gene_id "MSTRG.71752"; transcript_id "MSTRG.71752.141"; exon_number "11";
chr16	StringTie	exon	58507948	58507999	1000	+	.	gene_id "MSTRG.71752"; transcript_id "MSTRG.71752.141"; exon_number "12";
chr16	StringTie	exon	58508962	58509009	1000	+	.	gene_id "MSTRG.71752"; transcript_id "MSTRG.71752.141"; exon_number "13";
chr16	StringTie	exon	58509154	58509189	1000	+	.	gene_id "MSTRG.71752"; transcript_id "MSTRG.71752.141"; exon_number "14";
chr16	StringTie	exon	58511422	58511558	1000	+	.	gene_id "MSTRG.71752"; transcript_id "MSTRG.71752.141"; exon_number "15";
chr16	StringTie	transcript	58463974	58513754	1000	+	.	gene_id "MSTRG.71752"; transcript_id "MSTRG.71752.142";
chr16	StringTie	exon	58463974	58464467	1000	+	.	gene_id "MSTRG.71752"; transcript_id "MSTRG.71752.142"; exon_number "1";
chr16	StringTie	exon	58487756	58487850	1000	+	.	gene_id "MSTRG.71752"; transcript_id "MSTRG.71752.142"; exon_number "2";
chr16	StringTie	exon	58494964	58495008	1000	+	.	gene_id "MSTRG.71752"; transcript_id "MSTRG.71752.142"; exon_number "3";
chr16	StringTie	exon	58503798	58503903	1000	+	.	gene_id "MSTRG.71752"; transcript_id "MSTRG.71752.142"; exon_number "4";
chr16	StringTie	exon	58504154	58504274	1000	+	.	gene_id "MSTRG.71752"; transcript_id "MSTRG.71752.142"; exon_number "5";
chr16	StringTie	exon	58504359	58504421	1000	+	.	gene_id "MSTRG.71752"; transcript_id "MSTRG.71752.142"; exon_number "6";
chr16	StringTie	exon	58504589	58504649	1000	+	.	gene_id "MSTRG.71752"; transcript_id "MSTRG.71752.142"; exon_number "7";
chr16	StringTie	exon	58506387	58506473	1000	+	.	gene_id "MSTRG.71752"; transcript_id "MSTRG.71752.142"; exon_number "8";
chr16	StringTie	exon	58506558	58506614	1000	+	.	gene_id "MSTRG.71752"; transcript_id "MSTRG.71752.142"; exon_number "9";
chr16	StringTie	exon	58506915	58507015	1000	+	.	gene_id "MSTRG.71752"; transcript_id "MSTRG.71752.142"; exon_number "10";
chr16	StringTie	exon	58507808	58507864	1000	+	.	gene_id "MSTRG.71752"; transcript_id "MSTRG.71752.142"; exon_number "11";
chr16	StringTie	exon	58507948	58507999	1000	+	.	gene_id "MSTRG.71752"; transcript_id "MSTRG.71752.142"; exon_number "12";
chr16	StringTie	exon	58508962	58509009	1000	+	.	gene_id "MSTRG.71752"; transcript_id "MSTRG.71752.142"; exon_number "13";
chr16	StringTie	exon	58509154	58509189	1000	+	.	gene_id "MSTRG.71752"; transcript_id "MSTRG.71752.142"; exon_number "14";
chr16	StringTie	exon	58509301	58509352	1000	+	.	gene_id "MSTRG.71752"; transcript_id "MSTRG.71752.142"; exon_number "15";
chr16	StringTie	exon	58511422	58513754	1000	+	.	gene_id "MSTRG.71752"; transcript_id "MSTRG.71752.142"; exon_number "16";
chr16	StringTie	transcript	58464104	58513897	1000	+	.	gene_id "MSTRG.71752"; transcript_id "MSTRG.71752.144";
chr16	StringTie	exon	58464104	58464467	1000	+	.	gene_id "MSTRG.71752"; transcript_id "MSTRG.71752.144"; exon_number "1";
chr16	StringTie	exon	58487756	58487850	1000	+	.	gene_id "MSTRG.71752"; transcript_id "MSTRG.71752.144"; exon_number "2";
chr16	StringTie	exon	58494964	58495008	1000	+	.	gene_id "MSTRG.71752"; transcript_id "MSTRG.71752.144"; exon_number "3";
chr16	StringTie	exon	58500988	58501077	1000	+	.	gene_id "MSTRG.71752"; transcript_id "MSTRG.71752.144"; exon_number "4";
chr16	StringTie	exon	58503798	58503903	1000	+	.	gene_id "MSTRG.71752"; transcript_id "MSTRG.71752.144"; exon_number "5";
chr16	StringTie	exon	58504154	58504274	1000	+	.	gene_id "MSTRG.71752"; transcript_id "MSTRG.71752.144"; exon_number "6";
chr16	StringTie	exon	58504359	58504421	1000	+	.	gene_id "MSTRG.71752"; transcript_id "MSTRG.71752.144"; exon_number "7";
chr16	StringTie	exon	58504589	58504649	1000	+	.	gene_id "MSTRG.71752"; transcript_id "MSTRG.71752.144"; exon_number "8";
chr16	StringTie	exon	58506387	58506473	1000	+	.	gene_id "MSTRG.71752"; transcript_id "MSTRG.71752.144"; exon_number "9";
chr16	StringTie	exon	58506558	58506614	1000	+	.	gene_id "MSTRG.71752"; transcript_id "MSTRG.71752.144"; exon_number "10";
chr16	StringTie	exon	58506912	58507015	1000	+	.	gene_id "MSTRG.71752"; transcript_id "MSTRG.71752.144"; exon_number "11";
chr16	StringTie	exon	58507808	58507864	1000	+	.	gene_id "MSTRG.71752"; transcript_id "MSTRG.71752.144"; exon_number "12";
chr16	StringTie	exon	58507948	58507999	1000	+	.	gene_id "MSTRG.71752"; transcript_id "MSTRG.71752.144"; exon_number "13";
chr16	StringTie	exon	58508962	58509009	1000	+	.	gene_id "MSTRG.71752"; transcript_id "MSTRG.71752.144"; exon_number "14";
chr16	StringTie	exon	58509154	58509189	1000	+	.	gene_id "MSTRG.71752"; transcript_id "MSTRG.71752.144"; exon_number "15";
chr16	StringTie	exon	58509301	58509352	1000	+	.	gene_id "MSTRG.71752"; transcript_id "MSTRG.71752.144"; exon_number "16";
chr16	StringTie	exon	58511422	58513897	1000	+	.	gene_id "MSTRG.71752"; transcript_id "MSTRG.71752.144"; exon_number "17";
chr16	StringTie	transcript	58464112	58513701	1000	+	.	gene_id "MSTRG.71752"; transcript_id "MSTRG.71752.145";
chr16	StringTie	exon	58464112	58465235	1000	+	.	gene_id "MSTRG.71752"; transcript_id "MSTRG.71752.145"; exon_number "1";
chr16	StringTie	exon	58487756	58487850	1000	+	.	gene_id "MSTRG.71752"; transcript_id "MSTRG.71752.145"; exon_number "2";
chr16	StringTie	exon	58494964	58495008	1000	+	.	gene_id "MSTRG.71752"; transcript_id "MSTRG.71752.145"; exon_number "3";
chr16	StringTie	exon	58500988	58501077	1000	+	.	gene_id "MSTRG.71752"; transcript_id "MSTRG.71752.145"; exon_number "4";
chr16	StringTie	exon	58503798	58503903	1000	+	.	gene_id "MSTRG.71752"; transcript_id "MSTRG.71752.145"; exon_number "5";
chr16	StringTie	exon	58504154	58504274	1000	+	.	gene_id "MSTRG.71752"; transcript_id "MSTRG.71752.145"; exon_number "6";
chr16	StringTie	exon	58504359	58504421	1000	+	.	gene_id "MSTRG.71752"; transcript_id "MSTRG.71752.145"; exon_number "7";
chr16	StringTie	exon	58504589	58504649	1000	+	.	gene_id "MSTRG.71752"; transcript_id "MSTRG.71752.145"; exon_number "8";
chr16	StringTie	exon	58506387	58506473	1000	+	.	gene_id "MSTRG.71752"; transcript_id "MSTRG.71752.145"; exon_number "9";
chr16	StringTie	exon	58506558	58506614	1000	+	.	gene_id "MSTRG.71752"; transcript_id "MSTRG.71752.145"; exon_number "10";
chr16	StringTie	exon	58506912	58507015	1000	+	.	gene_id "MSTRG.71752"; transcript_id "MSTRG.71752.145"; exon_number "11";
chr16	StringTie	exon	58507808	58507864	1000	+	.	gene_id "MSTRG.71752"; transcript_id "MSTRG.71752.145"; exon_number "12";
chr16	StringTie	exon	58507948	58507999	1000	+	.	gene_id "MSTRG.71752"; transcript_id "MSTRG.71752.145"; exon_number "13";
chr16	StringTie	exon	58508962	58509009	1000	+	.	gene_id "MSTRG.71752"; transcript_id "MSTRG.71752.145"; exon_number "14";
chr16	StringTie	exon	58509154	58509189	1000	+	.	gene_id "MSTRG.71752"; transcript_id "MSTRG.71752.145"; exon_number "15";
chr16	StringTie	exon	58509301	58509352	1000	+	.	gene_id "MSTRG.71752"; transcript_id "MSTRG.71752.145"; exon_number "16";
chr16	StringTie	exon	58510645	58510683	1000	+	.	gene_id "MSTRG.71752"; transcript_id "MSTRG.71752.145"; exon_number "17";
chr16	StringTie	exon	58511422	58513701	1000	+	.	gene_id "MSTRG.71752"; transcript_id "MSTRG.71752.145"; exon_number "18";
chr16	StringTie	transcript	58464167	58513720	1000	+	.	gene_id "MSTRG.71752"; transcript_id "MSTRG.71752.146";
chr16	StringTie	exon	58464167	58464467	1000	+	.	gene_id "MSTRG.71752"; transcript_id "MSTRG.71752.146"; exon_number "1";
chr16	StringTie	exon	58487756	58487850	1000	+	.	gene_id "MSTRG.71752"; transcript_id "MSTRG.71752.146"; exon_number "2";
chr16	StringTie	exon	58494964	58495008	1000	+	.	gene_id "MSTRG.71752"; transcript_id "MSTRG.71752.146"; exon_number "3";
chr16	StringTie	exon	58503798	58503903	1000	+	.	gene_id "MSTRG.71752"; transcript_id "MSTRG.71752.146"; exon_number "4";
chr16	StringTie	exon	58504154	58504274	1000	+	.	gene_id "MSTRG.71752"; transcript_id "MSTRG.71752.146"; exon_number "5";
chr16	StringTie	exon	58504359	58504421	1000	+	.	gene_id "MSTRG.71752"; transcript_id "MSTRG.71752.146"; exon_number "6";
chr16	StringTie	exon	58504589	58504649	1000	+	.	gene_id "MSTRG.71752"; transcript_id "MSTRG.71752.146"; exon_number "7";
chr16	StringTie	exon	58506387	58506473	1000	+	.	gene_id "MSTRG.71752"; transcript_id "MSTRG.71752.146"; exon_number "8";
chr16	StringTie	exon	58506558	58506614	1000	+	.	gene_id "MSTRG.71752"; transcript_id "MSTRG.71752.146"; exon_number "9";
chr16	StringTie	exon	58506912	58507015	1000	+	.	gene_id "MSTRG.71752"; transcript_id "MSTRG.71752.146"; exon_number "10";
chr16	StringTie	exon	58507808	58507864	1000	+	.	gene_id "MSTRG.71752"; transcript_id "MSTRG.71752.146"; exon_number "11";
chr16	StringTie	exon	58507948	58507999	1000	+	.	gene_id "MSTRG.71752"; transcript_id "MSTRG.71752.146"; exon_number "12";
chr16	StringTie	exon	58508962	58509009	1000	+	.	gene_id "MSTRG.71752"; transcript_id "MSTRG.71752.146"; exon_number "13";
chr16	StringTie	exon	58509154	58509189	1000	+	.	gene_id "MSTRG.71752"; transcript_id "MSTRG.71752.146"; exon_number "14";
chr16	StringTie	exon	58509301	58509340	1000	+	.	gene_id "MSTRG.71752"; transcript_id "MSTRG.71752.146"; exon_number "15";
chr16	StringTie	exon	58511422	58513720	1000	+	.	gene_id "MSTRG.71752"; transcript_id "MSTRG.71752.146"; exon_number "16";
chr16	StringTie	transcript	58464282	58507819	1000	+	.	gene_id "MSTRG.71752"; transcript_id "MSTRG.71752.147";
chr16	StringTie	exon	58464282	58464467	1000	+	.	gene_id "MSTRG.71752"; transcript_id "MSTRG.71752.147"; exon_number "1";
chr16	StringTie	exon	58475612	58475657	1000	+	.	gene_id "MSTRG.71752"; transcript_id "MSTRG.71752.147"; exon_number "2";
chr16	StringTie	exon	58487756	58487850	1000	+	.	gene_id "MSTRG.71752"; transcript_id "MSTRG.71752.147"; exon_number "3";
chr16	StringTie	exon	58494964	58495008	1000	+	.	gene_id "MSTRG.71752"; transcript_id "MSTRG.71752.147"; exon_number "4";
chr16	StringTie	exon	58503798	58503903	1000	+	.	gene_id "MSTRG.71752"; transcript_id "MSTRG.71752.147"; exon_number "5";
chr16	StringTie	exon	58504154	58504274	1000	+	.	gene_id "MSTRG.71752"; transcript_id "MSTRG.71752.147"; exon_number "6";
chr16	StringTie	exon	58504359	58504421	1000	+	.	gene_id "MSTRG.71752"; transcript_id "MSTRG.71752.147"; exon_number "7";
chr16	StringTie	exon	58504589	58504649	1000	+	.	gene_id "MSTRG.71752"; transcript_id "MSTRG.71752.147"; exon_number "8";
chr16	StringTie	exon	58506387	58506473	1000	+	.	gene_id "MSTRG.71752"; transcript_id "MSTRG.71752.147"; exon_number "9";
chr16	StringTie	exon	58506558	58506614	1000	+	.	gene_id "MSTRG.71752"; transcript_id "MSTRG.71752.147"; exon_number "10";
chr16	StringTie	exon	58506915	58507015	1000	+	.	gene_id "MSTRG.71752"; transcript_id "MSTRG.71752.147"; exon_number "11";
chr16	StringTie	exon	58507808	58507819	1000	+	.	gene_id "MSTRG.71752"; transcript_id "MSTRG.71752.147"; exon_number "12";
chr16	StringTie	transcript	58464282	58513740	1000	+	.	gene_id "MSTRG.71752"; transcript_id "MSTRG.71752.148";
chr16	StringTie	exon	58464282	58464467	1000	+	.	gene_id "MSTRG.71752"; transcript_id "MSTRG.71752.148"; exon_number "1";
chr16	StringTie	exon	58487756	58487850	1000	+	.	gene_id "MSTRG.71752"; transcript_id "MSTRG.71752.148"; exon_number "2";
chr16	StringTie	exon	58494964	58495008	1000	+	.	gene_id "MSTRG.71752"; transcript_id "MSTRG.71752.148"; exon_number "3";
chr16	StringTie	exon	58503706	58504274	1000	+	.	gene_id "MSTRG.71752"; transcript_id "MSTRG.71752.148"; exon_number "4";
chr16	StringTie	exon	58504359	58504421	1000	+	.	gene_id "MSTRG.71752"; transcript_id "MSTRG.71752.148"; exon_number "5";
chr16	StringTie	exon	58504589	58504649	1000	+	.	gene_id "MSTRG.71752"; transcript_id "MSTRG.71752.148"; exon_number "6";
chr16	StringTie	exon	58506387	58506473	1000	+	.	gene_id "MSTRG.71752"; transcript_id "MSTRG.71752.148"; exon_number "7";
chr16	StringTie	exon	58506558	58506614	1000	+	.	gene_id "MSTRG.71752"; transcript_id "MSTRG.71752.148"; exon_number "8";
chr16	StringTie	exon	58506912	58507015	1000	+	.	gene_id "MSTRG.71752"; transcript_id "MSTRG.71752.148"; exon_number "9";
chr16	StringTie	exon	58507808	58507864	1000	+	.	gene_id "MSTRG.71752"; transcript_id "MSTRG.71752.148"; exon_number "10";
chr16	StringTie	exon	58507948	58507999	1000	+	.	gene_id "MSTRG.71752"; transcript_id "MSTRG.71752.148"; exon_number "11";
chr16	StringTie	exon	58508962	58509009	1000	+	.	gene_id "MSTRG.71752"; transcript_id "MSTRG.71752.148"; exon_number "12";
chr16	StringTie	exon	58509154	58509189	1000	+	.	gene_id "MSTRG.71752"; transcript_id "MSTRG.71752.148"; exon_number "13";
chr16	StringTie	exon	58509301	58509352	1000	+	.	gene_id "MSTRG.71752"; transcript_id "MSTRG.71752.148"; exon_number "14";
chr16	StringTie	exon	58511422	58513740	1000	+	.	gene_id "MSTRG.71752"; transcript_id "MSTRG.71752.148"; exon_number "15";
chr16	StringTie	transcript	58464301	58521252	1000	+	.	gene_id "MSTRG.71752"; transcript_id "MSTRG.71752.152";
chr16	StringTie	exon	58464301	58464467	1000	+	.	gene_id "MSTRG.71752"; transcript_id "MSTRG.71752.152"; exon_number "1";
chr16	StringTie	exon	58487756	58487850	1000	+	.	gene_id "MSTRG.71752"; transcript_id "MSTRG.71752.152"; exon_number "2";
chr16	StringTie	exon	58494964	58495008	1000	+	.	gene_id "MSTRG.71752"; transcript_id "MSTRG.71752.152"; exon_number "3";
chr16	StringTie	exon	58499144	58500269	1000	+	.	gene_id "MSTRG.71752"; transcript_id "MSTRG.71752.152"; exon_number "4";
chr16	StringTie	exon	58500988	58501077	1000	+	.	gene_id "MSTRG.71752"; transcript_id "MSTRG.71752.152"; exon_number "5";
chr16	StringTie	exon	58503798	58503903	1000	+	.	gene_id "MSTRG.71752"; transcript_id "MSTRG.71752.152"; exon_number "6";
chr16	StringTie	exon	58504154	58504274	1000	+	.	gene_id "MSTRG.71752"; transcript_id "MSTRG.71752.152"; exon_number "7";
chr16	StringTie	exon	58504359	58504421	1000	+	.	gene_id "MSTRG.71752"; transcript_id "MSTRG.71752.152"; exon_number "8";
chr16	StringTie	exon	58504589	58504649	1000	+	.	gene_id "MSTRG.71752"; transcript_id "MSTRG.71752.152"; exon_number "9";
chr16	StringTie	exon	58506387	58506473	1000	+	.	gene_id "MSTRG.71752"; transcript_id "MSTRG.71752.152"; exon_number "10";
chr16	StringTie	exon	58506558	58506614	1000	+	.	gene_id "MSTRG.71752"; transcript_id "MSTRG.71752.152"; exon_number "11";
chr16	StringTie	exon	58506912	58507015	1000	+	.	gene_id "MSTRG.71752"; transcript_id "MSTRG.71752.152"; exon_number "12";
chr16	StringTie	exon	58507808	58507864	1000	+	.	gene_id "MSTRG.71752"; transcript_id "MSTRG.71752.152"; exon_number "13";
chr16	StringTie	exon	58507948	58507999	1000	+	.	gene_id "MSTRG.71752"; transcript_id "MSTRG.71752.152"; exon_number "14";
chr16	StringTie	exon	58508962	58509009	1000	+	.	gene_id "MSTRG.71752"; transcript_id "MSTRG.71752.152"; exon_number "15";
chr16	StringTie	exon	58509154	58509189	1000	+	.	gene_id "MSTRG.71752"; transcript_id "MSTRG.71752.152"; exon_number "16";
chr16	StringTie	exon	58509301	58509352	1000	+	.	gene_id "MSTRG.71752"; transcript_id "MSTRG.71752.152"; exon_number "17";
chr16	StringTie	exon	58511422	58515880	1000	+	.	gene_id "MSTRG.71752"; transcript_id "MSTRG.71752.152"; exon_number "18";
chr16	StringTie	exon	58515953	58516097	1000	+	.	gene_id "MSTRG.71752"; transcript_id "MSTRG.71752.152"; exon_number "19";
chr16	StringTie	exon	58516202	58516343	1000	+	.	gene_id "MSTRG.71752"; transcript_id "MSTRG.71752.152"; exon_number "20";
chr16	StringTie	exon	58516478	58516672	1000	+	.	gene_id "MSTRG.71752"; transcript_id "MSTRG.71752.152"; exon_number "21";
chr16	StringTie	exon	58516808	58516928	1000	+	.	gene_id "MSTRG.71752"; transcript_id "MSTRG.71752.152"; exon_number "22";
chr16	StringTie	exon	58518051	58518231	1000	+	.	gene_id "MSTRG.71752"; transcript_id "MSTRG.71752.152"; exon_number "23";
chr16	StringTie	exon	58518401	58518543	1000	+	.	gene_id "MSTRG.71752"; transcript_id "MSTRG.71752.152"; exon_number "24";
chr16	StringTie	exon	58518724	58521252	1000	+	.	gene_id "MSTRG.71752"; transcript_id "MSTRG.71752.152"; exon_number "25";
chr16	StringTie	transcript	58464301	58514086	1000	+	.	gene_id "MSTRG.71752"; transcript_id "MSTRG.71752.153";
chr16	StringTie	exon	58464301	58464467	1000	+	.	gene_id "MSTRG.71752"; transcript_id "MSTRG.71752.153"; exon_number "1";
chr16	StringTie	exon	58487756	58487850	1000	+	.	gene_id "MSTRG.71752"; transcript_id "MSTRG.71752.153"; exon_number "2";
chr16	StringTie	exon	58494964	58495008	1000	+	.	gene_id "MSTRG.71752"; transcript_id "MSTRG.71752.153"; exon_number "3";
chr16	StringTie	exon	58499144	58500269	1000	+	.	gene_id "MSTRG.71752"; transcript_id "MSTRG.71752.153"; exon_number "4";
chr16	StringTie	exon	58500988	58501077	1000	+	.	gene_id "MSTRG.71752"; transcript_id "MSTRG.71752.153"; exon_number "5";
chr16	StringTie	exon	58503798	58503903	1000	+	.	gene_id "MSTRG.71752"; transcript_id "MSTRG.71752.153"; exon_number "6";
chr16	StringTie	exon	58504154	58504274	1000	+	.	gene_id "MSTRG.71752"; transcript_id "MSTRG.71752.153"; exon_number "7";
chr16	StringTie	exon	58504359	58504421	1000	+	.	gene_id "MSTRG.71752"; transcript_id "MSTRG.71752.153"; exon_number "8";
chr16	StringTie	exon	58504589	58504649	1000	+	.	gene_id "MSTRG.71752"; transcript_id "MSTRG.71752.153"; exon_number "9";
chr16	StringTie	exon	58506387	58506473	1000	+	.	gene_id "MSTRG.71752"; transcript_id "MSTRG.71752.153"; exon_number "10";
chr16	StringTie	exon	58506558	58506614	1000	+	.	gene_id "MSTRG.71752"; transcript_id "MSTRG.71752.153"; exon_number "11";
chr16	StringTie	exon	58506915	58507015	1000	+	.	gene_id "MSTRG.71752"; transcript_id "MSTRG.71752.153"; exon_number "12";
chr16	StringTie	exon	58507808	58507864	1000	+	.	gene_id "MSTRG.71752"; transcript_id "MSTRG.71752.153"; exon_number "13";
chr16	StringTie	exon	58507948	58507999	1000	+	.	gene_id "MSTRG.71752"; transcript_id "MSTRG.71752.153"; exon_number "14";
chr16	StringTie	exon	58508962	58509009	1000	+	.	gene_id "MSTRG.71752"; transcript_id "MSTRG.71752.153"; exon_number "15";
chr16	StringTie	exon	58509154	58509189	1000	+	.	gene_id "MSTRG.71752"; transcript_id "MSTRG.71752.153"; exon_number "16";
chr16	StringTie	exon	58509301	58509352	1000	+	.	gene_id "MSTRG.71752"; transcript_id "MSTRG.71752.153"; exon_number "17";
chr16	StringTie	exon	58511422	58514086	1000	+	.	gene_id "MSTRG.71752"; transcript_id "MSTRG.71752.153"; exon_number "18";
chr16	StringTie	transcript	58464306	58523842	1000	+	.	gene_id "MSTRG.71752"; transcript_id "MSTRG.71752.157";
chr16	StringTie	exon	58464306	58464467	1000	+	.	gene_id "MSTRG.71752"; transcript_id "MSTRG.71752.157"; exon_number "1";
chr16	StringTie	exon	58503798	58503903	1000	+	.	gene_id "MSTRG.71752"; transcript_id "MSTRG.71752.157"; exon_number "2";
chr16	StringTie	exon	58504154	58504274	1000	+	.	gene_id "MSTRG.71752"; transcript_id "MSTRG.71752.157"; exon_number "3";
chr16	StringTie	exon	58504359	58504421	1000	+	.	gene_id "MSTRG.71752"; transcript_id "MSTRG.71752.157"; exon_number "4";
chr16	StringTie	exon	58504589	58504649	1000	+	.	gene_id "MSTRG.71752"; transcript_id "MSTRG.71752.157"; exon_number "5";
chr16	StringTie	exon	58506387	58506614	1000	+	.	gene_id "MSTRG.71752"; transcript_id "MSTRG.71752.157"; exon_number "6";
chr16	StringTie	exon	58506912	58507015	1000	+	.	gene_id "MSTRG.71752"; transcript_id "MSTRG.71752.157"; exon_number "7";
chr16	StringTie	exon	58507808	58509009	1000	+	.	gene_id "MSTRG.71752"; transcript_id "MSTRG.71752.157"; exon_number "8";
chr16	StringTie	exon	58509154	58509189	1000	+	.	gene_id "MSTRG.71752"; transcript_id "MSTRG.71752.157"; exon_number "9";
chr16	StringTie	exon	58509301	58509352	1000	+	.	gene_id "MSTRG.71752"; transcript_id "MSTRG.71752.157"; exon_number "10";
chr16	StringTie	exon	58511422	58515880	1000	+	.	gene_id "MSTRG.71752"; transcript_id "MSTRG.71752.157"; exon_number "11";
chr16	StringTie	exon	58515953	58516097	1000	+	.	gene_id "MSTRG.71752"; transcript_id "MSTRG.71752.157"; exon_number "12";
chr16	StringTie	exon	58516202	58516343	1000	+	.	gene_id "MSTRG.71752"; transcript_id "MSTRG.71752.157"; exon_number "13";
chr16	StringTie	exon	58516478	58516672	1000	+	.	gene_id "MSTRG.71752"; transcript_id "MSTRG.71752.157"; exon_number "14";
chr16	StringTie	exon	58516808	58516928	1000	+	.	gene_id "MSTRG.71752"; transcript_id "MSTRG.71752.157"; exon_number "15";
chr16	StringTie	exon	58518051	58518231	1000	+	.	gene_id "MSTRG.71752"; transcript_id "MSTRG.71752.157"; exon_number "16";
chr16	StringTie	exon	58518401	58518543	1000	+	.	gene_id "MSTRG.71752"; transcript_id "MSTRG.71752.157"; exon_number "17";
chr16	StringTie	exon	58518724	58523842	1000	+	.	gene_id "MSTRG.71752"; transcript_id "MSTRG.71752.157"; exon_number "18";
chr16	StringTie	transcript	58295189	58406251	1000	+	.	gene_id "MSTRG.71752"; transcript_id "MSTRG.71752.16";
chr16	StringTie	exon	58295189	58295309	1000	+	.	gene_id "MSTRG.71752"; transcript_id "MSTRG.71752.16"; exon_number "1";
chr16	StringTie	exon	58295391	58295534	1000	+	.	gene_id "MSTRG.71752"; transcript_id "MSTRG.71752.16"; exon_number "2";
chr16	StringTie	exon	58329863	58329949	1000	+	.	gene_id "MSTRG.71752"; transcript_id "MSTRG.71752.16"; exon_number "3";
chr16	StringTie	exon	58386621	58386758	1000	+	.	gene_id "MSTRG.71752"; transcript_id "MSTRG.71752.16"; exon_number "4";
chr16	StringTie	exon	58387295	58387434	1000	+	.	gene_id "MSTRG.71752"; transcript_id "MSTRG.71752.16"; exon_number "5";
chr16	StringTie	exon	58392230	58392787	1000	+	.	gene_id "MSTRG.71752"; transcript_id "MSTRG.71752.16"; exon_number "6";
chr16	StringTie	exon	58403098	58403331	1000	+	.	gene_id "MSTRG.71752"; transcript_id "MSTRG.71752.16"; exon_number "7";
chr16	StringTie	exon	58404499	58406251	1000	+	.	gene_id "MSTRG.71752"; transcript_id "MSTRG.71752.16"; exon_number "8";
chr16	StringTie	transcript	58464308	58525079	1000	+	.	gene_id "MSTRG.71752"; transcript_id "MSTRG.71752.160";
chr16	StringTie	exon	58464308	58464467	1000	+	.	gene_id "MSTRG.71752"; transcript_id "MSTRG.71752.160"; exon_number "1";
chr16	StringTie	exon	58487756	58487850	1000	+	.	gene_id "MSTRG.71752"; transcript_id "MSTRG.71752.160"; exon_number "2";
chr16	StringTie	exon	58494964	58495008	1000	+	.	gene_id "MSTRG.71752"; transcript_id "MSTRG.71752.160"; exon_number "3";
chr16	StringTie	exon	58500225	58500269	1000	+	.	gene_id "MSTRG.71752"; transcript_id "MSTRG.71752.160"; exon_number "4";
chr16	StringTie	exon	58503798	58503903	1000	+	.	gene_id "MSTRG.71752"; transcript_id "MSTRG.71752.160"; exon_number "5";
chr16	StringTie	exon	58504154	58504274	1000	+	.	gene_id "MSTRG.71752"; transcript_id "MSTRG.71752.160"; exon_number "6";
chr16	StringTie	exon	58504359	58504421	1000	+	.	gene_id "MSTRG.71752"; transcript_id "MSTRG.71752.160"; exon_number "7";
chr16	StringTie	exon	58504589	58504649	1000	+	.	gene_id "MSTRG.71752"; transcript_id "MSTRG.71752.160"; exon_number "8";
chr16	StringTie	exon	58506387	58506473	1000	+	.	gene_id "MSTRG.71752"; transcript_id "MSTRG.71752.160"; exon_number "9";
chr16	StringTie	exon	58506558	58506614	1000	+	.	gene_id "MSTRG.71752"; transcript_id "MSTRG.71752.160"; exon_number "10";
chr16	StringTie	exon	58506912	58507015	1000	+	.	gene_id "MSTRG.71752"; transcript_id "MSTRG.71752.160"; exon_number "11";
chr16	StringTie	exon	58507808	58507864	1000	+	.	gene_id "MSTRG.71752"; transcript_id "MSTRG.71752.160"; exon_number "12";
chr16	StringTie	exon	58507948	58507999	1000	+	.	gene_id "MSTRG.71752"; transcript_id "MSTRG.71752.160"; exon_number "13";
chr16	StringTie	exon	58508962	58509009	1000	+	.	gene_id "MSTRG.71752"; transcript_id "MSTRG.71752.160"; exon_number "14";
chr16	StringTie	exon	58509154	58509189	1000	+	.	gene_id "MSTRG.71752"; transcript_id "MSTRG.71752.160"; exon_number "15";
chr16	StringTie	exon	58509301	58509352	1000	+	.	gene_id "MSTRG.71752"; transcript_id "MSTRG.71752.160"; exon_number "16";
chr16	StringTie	exon	58511422	58515880	1000	+	.	gene_id "MSTRG.71752"; transcript_id "MSTRG.71752.160"; exon_number "17";
chr16	StringTie	exon	58515953	58516097	1000	+	.	gene_id "MSTRG.71752"; transcript_id "MSTRG.71752.160"; exon_number "18";
chr16	StringTie	exon	58516202	58516343	1000	+	.	gene_id "MSTRG.71752"; transcript_id "MSTRG.71752.160"; exon_number "19";
chr16	StringTie	exon	58516478	58516672	1000	+	.	gene_id "MSTRG.71752"; transcript_id "MSTRG.71752.160"; exon_number "20";
chr16	StringTie	exon	58516808	58516928	1000	+	.	gene_id "MSTRG.71752"; transcript_id "MSTRG.71752.160"; exon_number "21";
chr16	StringTie	exon	58518051	58518231	1000	+	.	gene_id "MSTRG.71752"; transcript_id "MSTRG.71752.160"; exon_number "22";
chr16	StringTie	exon	58518401	58518543	1000	+	.	gene_id "MSTRG.71752"; transcript_id "MSTRG.71752.160"; exon_number "23";
chr16	StringTie	exon	58518724	58525079	1000	+	.	gene_id "MSTRG.71752"; transcript_id "MSTRG.71752.160"; exon_number "24";
chr16	StringTie	transcript	58464313	58521286	1000	+	.	gene_id "MSTRG.71752"; transcript_id "MSTRG.71752.161";
chr16	StringTie	exon	58464313	58464467	1000	+	.	gene_id "MSTRG.71752"; transcript_id "MSTRG.71752.161"; exon_number "1";
chr16	StringTie	exon	58464822	58465071	1000	+	.	gene_id "MSTRG.71752"; transcript_id "MSTRG.71752.161"; exon_number "2";
chr16	StringTie	exon	58487756	58487850	1000	+	.	gene_id "MSTRG.71752"; transcript_id "MSTRG.71752.161"; exon_number "3";
chr16	StringTie	exon	58494964	58495008	1000	+	.	gene_id "MSTRG.71752"; transcript_id "MSTRG.71752.161"; exon_number "4";
chr16	StringTie	exon	58500225	58500269	1000	+	.	gene_id "MSTRG.71752"; transcript_id "MSTRG.71752.161"; exon_number "5";
chr16	StringTie	exon	58503798	58503903	1000	+	.	gene_id "MSTRG.71752"; transcript_id "MSTRG.71752.161"; exon_number "6";
chr16	StringTie	exon	58504154	58504274	1000	+	.	gene_id "MSTRG.71752"; transcript_id "MSTRG.71752.161"; exon_number "7";
chr16	StringTie	exon	58504359	58504421	1000	+	.	gene_id "MSTRG.71752"; transcript_id "MSTRG.71752.161"; exon_number "8";
chr16	StringTie	exon	58504589	58504649	1000	+	.	gene_id "MSTRG.71752"; transcript_id "MSTRG.71752.161"; exon_number "9";
chr16	StringTie	exon	58506387	58506473	1000	+	.	gene_id "MSTRG.71752"; transcript_id "MSTRG.71752.161"; exon_number "10";
chr16	StringTie	exon	58506558	58506614	1000	+	.	gene_id "MSTRG.71752"; transcript_id "MSTRG.71752.161"; exon_number "11";
chr16	StringTie	exon	58506912	58507015	1000	+	.	gene_id "MSTRG.71752"; transcript_id "MSTRG.71752.161"; exon_number "12";
chr16	StringTie	exon	58507808	58507864	1000	+	.	gene_id "MSTRG.71752"; transcript_id "MSTRG.71752.161"; exon_number "13";
chr16	StringTie	exon	58507948	58507999	1000	+	.	gene_id "MSTRG.71752"; transcript_id "MSTRG.71752.161"; exon_number "14";
chr16	StringTie	exon	58508962	58509009	1000	+	.	gene_id "MSTRG.71752"; transcript_id "MSTRG.71752.161"; exon_number "15";
chr16	StringTie	exon	58509154	58509189	1000	+	.	gene_id "MSTRG.71752"; transcript_id "MSTRG.71752.161"; exon_number "16";
chr16	StringTie	exon	58509301	58509352	1000	+	.	gene_id "MSTRG.71752"; transcript_id "MSTRG.71752.161"; exon_number "17";
chr16	StringTie	exon	58511422	58515880	1000	+	.	gene_id "MSTRG.71752"; transcript_id "MSTRG.71752.161"; exon_number "18";
chr16	StringTie	exon	58515953	58516097	1000	+	.	gene_id "MSTRG.71752"; transcript_id "MSTRG.71752.161"; exon_number "19";
chr16	StringTie	exon	58516202	58516343	1000	+	.	gene_id "MSTRG.71752"; transcript_id "MSTRG.71752.161"; exon_number "20";
chr16	StringTie	exon	58516478	58516672	1000	+	.	gene_id "MSTRG.71752"; transcript_id "MSTRG.71752.161"; exon_number "21";
chr16	StringTie	exon	58516808	58518231	1000	+	.	gene_id "MSTRG.71752"; transcript_id "MSTRG.71752.161"; exon_number "22";
chr16	StringTie	exon	58518401	58518543	1000	+	.	gene_id "MSTRG.71752"; transcript_id "MSTRG.71752.161"; exon_number "23";
chr16	StringTie	exon	58518724	58521286	1000	+	.	gene_id "MSTRG.71752"; transcript_id "MSTRG.71752.161"; exon_number "24";
chr16	StringTie	transcript	58464316	58513653	1000	+	.	gene_id "MSTRG.71752"; transcript_id "MSTRG.71752.163";
chr16	StringTie	exon	58464316	58464467	1000	+	.	gene_id "MSTRG.71752"; transcript_id "MSTRG.71752.163"; exon_number "1";
chr16	StringTie	exon	58494964	58495008	1000	+	.	gene_id "MSTRG.71752"; transcript_id "MSTRG.71752.163"; exon_number "2";
chr16	StringTie	exon	58503744	58503903	1000	+	.	gene_id "MSTRG.71752"; transcript_id "MSTRG.71752.163"; exon_number "3";
chr16	StringTie	exon	58504154	58504274	1000	+	.	gene_id "MSTRG.71752"; transcript_id "MSTRG.71752.163"; exon_number "4";
chr16	StringTie	exon	58504359	58504421	1000	+	.	gene_id "MSTRG.71752"; transcript_id "MSTRG.71752.163"; exon_number "5";
chr16	StringTie	exon	58504589	58504649	1000	+	.	gene_id "MSTRG.71752"; transcript_id "MSTRG.71752.163"; exon_number "6";
chr16	StringTie	exon	58506387	58506473	1000	+	.	gene_id "MSTRG.71752"; transcript_id "MSTRG.71752.163"; exon_number "7";
chr16	StringTie	exon	58506558	58506614	1000	+	.	gene_id "MSTRG.71752"; transcript_id "MSTRG.71752.163"; exon_number "8";
chr16	StringTie	exon	58506912	58507015	1000	+	.	gene_id "MSTRG.71752"; transcript_id "MSTRG.71752.163"; exon_number "9";
chr16	StringTie	exon	58507808	58507864	1000	+	.	gene_id "MSTRG.71752"; transcript_id "MSTRG.71752.163"; exon_number "10";
chr16	StringTie	exon	58507948	58507999	1000	+	.	gene_id "MSTRG.71752"; transcript_id "MSTRG.71752.163"; exon_number "11";
chr16	StringTie	exon	58508962	58509009	1000	+	.	gene_id "MSTRG.71752"; transcript_id "MSTRG.71752.163"; exon_number "12";
chr16	StringTie	exon	58509154	58509189	1000	+	.	gene_id "MSTRG.71752"; transcript_id "MSTRG.71752.163"; exon_number "13";
chr16	StringTie	exon	58509301	58509352	1000	+	.	gene_id "MSTRG.71752"; transcript_id "MSTRG.71752.163"; exon_number "14";
chr16	StringTie	exon	58510645	58510683	1000	+	.	gene_id "MSTRG.71752"; transcript_id "MSTRG.71752.163"; exon_number "15";
chr16	StringTie	exon	58511422	58513653	1000	+	.	gene_id "MSTRG.71752"; transcript_id "MSTRG.71752.163"; exon_number "16";
chr16	StringTie	transcript	58464347	58513697	1000	+	.	gene_id "MSTRG.71752"; transcript_id "MSTRG.71752.165";
chr16	StringTie	exon	58464347	58465235	1000	+	.	gene_id "MSTRG.71752"; transcript_id "MSTRG.71752.165"; exon_number "1";
chr16	StringTie	exon	58487756	58487850	1000	+	.	gene_id "MSTRG.71752"; transcript_id "MSTRG.71752.165"; exon_number "2";
chr16	StringTie	exon	58494964	58495008	1000	+	.	gene_id "MSTRG.71752"; transcript_id "MSTRG.71752.165"; exon_number "3";
chr16	StringTie	exon	58503798	58503903	1000	+	.	gene_id "MSTRG.71752"; transcript_id "MSTRG.71752.165"; exon_number "4";
chr16	StringTie	exon	58504154	58504274	1000	+	.	gene_id "MSTRG.71752"; transcript_id "MSTRG.71752.165"; exon_number "5";
chr16	StringTie	exon	58504359	58504421	1000	+	.	gene_id "MSTRG.71752"; transcript_id "MSTRG.71752.165"; exon_number "6";
chr16	StringTie	exon	58504589	58504649	1000	+	.	gene_id "MSTRG.71752"; transcript_id "MSTRG.71752.165"; exon_number "7";
chr16	StringTie	exon	58506387	58506473	1000	+	.	gene_id "MSTRG.71752"; transcript_id "MSTRG.71752.165"; exon_number "8";
chr16	StringTie	exon	58506558	58506614	1000	+	.	gene_id "MSTRG.71752"; transcript_id "MSTRG.71752.165"; exon_number "9";
chr16	StringTie	exon	58506912	58507015	1000	+	.	gene_id "MSTRG.71752"; transcript_id "MSTRG.71752.165"; exon_number "10";
chr16	StringTie	exon	58507808	58507864	1000	+	.	gene_id "MSTRG.71752"; transcript_id "MSTRG.71752.165"; exon_number "11";
chr16	StringTie	exon	58507948	58507999	1000	+	.	gene_id "MSTRG.71752"; transcript_id "MSTRG.71752.165"; exon_number "12";
chr16	StringTie	exon	58508962	58509009	1000	+	.	gene_id "MSTRG.71752"; transcript_id "MSTRG.71752.165"; exon_number "13";
chr16	StringTie	exon	58509154	58509189	1000	+	.	gene_id "MSTRG.71752"; transcript_id "MSTRG.71752.165"; exon_number "14";
chr16	StringTie	exon	58509301	58509340	1000	+	.	gene_id "MSTRG.71752"; transcript_id "MSTRG.71752.165"; exon_number "15";
chr16	StringTie	exon	58511422	58513697	1000	+	.	gene_id "MSTRG.71752"; transcript_id "MSTRG.71752.165"; exon_number "16";
chr16	StringTie	transcript	58464364	58526262	1000	+	.	gene_id "MSTRG.71752"; transcript_id "MSTRG.71752.166";
chr16	StringTie	exon	58464364	58465235	1000	+	.	gene_id "MSTRG.71752"; transcript_id "MSTRG.71752.166"; exon_number "1";
chr16	StringTie	exon	58487756	58487850	1000	+	.	gene_id "MSTRG.71752"; transcript_id "MSTRG.71752.166"; exon_number "2";
chr16	StringTie	exon	58494964	58495008	1000	+	.	gene_id "MSTRG.71752"; transcript_id "MSTRG.71752.166"; exon_number "3";
chr16	StringTie	exon	58503798	58503903	1000	+	.	gene_id "MSTRG.71752"; transcript_id "MSTRG.71752.166"; exon_number "4";
chr16	StringTie	exon	58504154	58504274	1000	+	.	gene_id "MSTRG.71752"; transcript_id "MSTRG.71752.166"; exon_number "5";
chr16	StringTie	exon	58504359	58504421	1000	+	.	gene_id "MSTRG.71752"; transcript_id "MSTRG.71752.166"; exon_number "6";
chr16	StringTie	exon	58504589	58504649	1000	+	.	gene_id "MSTRG.71752"; transcript_id "MSTRG.71752.166"; exon_number "7";
chr16	StringTie	exon	58506387	58506473	1000	+	.	gene_id "MSTRG.71752"; transcript_id "MSTRG.71752.166"; exon_number "8";
chr16	StringTie	exon	58506558	58506614	1000	+	.	gene_id "MSTRG.71752"; transcript_id "MSTRG.71752.166"; exon_number "9";
chr16	StringTie	exon	58506912	58507015	1000	+	.	gene_id "MSTRG.71752"; transcript_id "MSTRG.71752.166"; exon_number "10";
chr16	StringTie	exon	58507808	58507864	1000	+	.	gene_id "MSTRG.71752"; transcript_id "MSTRG.71752.166"; exon_number "11";
chr16	StringTie	exon	58507948	58507999	1000	+	.	gene_id "MSTRG.71752"; transcript_id "MSTRG.71752.166"; exon_number "12";
chr16	StringTie	exon	58508962	58509009	1000	+	.	gene_id "MSTRG.71752"; transcript_id "MSTRG.71752.166"; exon_number "13";
chr16	StringTie	exon	58509154	58509189	1000	+	.	gene_id "MSTRG.71752"; transcript_id "MSTRG.71752.166"; exon_number "14";
chr16	StringTie	exon	58509301	58509352	1000	+	.	gene_id "MSTRG.71752"; transcript_id "MSTRG.71752.166"; exon_number "15";
chr16	StringTie	exon	58511422	58516097	1000	+	.	gene_id "MSTRG.71752"; transcript_id "MSTRG.71752.166"; exon_number "16";
chr16	StringTie	exon	58516202	58516343	1000	+	.	gene_id "MSTRG.71752"; transcript_id "MSTRG.71752.166"; exon_number "17";
chr16	StringTie	exon	58516478	58516672	1000	+	.	gene_id "MSTRG.71752"; transcript_id "MSTRG.71752.166"; exon_number "18";
chr16	StringTie	exon	58516808	58516928	1000	+	.	gene_id "MSTRG.71752"; transcript_id "MSTRG.71752.166"; exon_number "19";
chr16	StringTie	exon	58518051	58518231	1000	+	.	gene_id "MSTRG.71752"; transcript_id "MSTRG.71752.166"; exon_number "20";
chr16	StringTie	exon	58518401	58518543	1000	+	.	gene_id "MSTRG.71752"; transcript_id "MSTRG.71752.166"; exon_number "21";
chr16	StringTie	exon	58518724	58523458	1000	+	.	gene_id "MSTRG.71752"; transcript_id "MSTRG.71752.166"; exon_number "22";
chr16	StringTie	exon	58526072	58526262	1000	+	.	gene_id "MSTRG.71752"; transcript_id "MSTRG.71752.166"; exon_number "23";
chr16	StringTie	transcript	58464364	58513666	1000	+	.	gene_id "MSTRG.71752"; transcript_id "MSTRG.71752.167";
chr16	StringTie	exon	58464364	58465235	1000	+	.	gene_id "MSTRG.71752"; transcript_id "MSTRG.71752.167"; exon_number "1";
chr16	StringTie	exon	58487756	58487850	1000	+	.	gene_id "MSTRG.71752"; transcript_id "MSTRG.71752.167"; exon_number "2";
chr16	StringTie	exon	58494964	58495008	1000	+	.	gene_id "MSTRG.71752"; transcript_id "MSTRG.71752.167"; exon_number "3";
chr16	StringTie	exon	58500988	58501077	1000	+	.	gene_id "MSTRG.71752"; transcript_id "MSTRG.71752.167"; exon_number "4";
chr16	StringTie	exon	58503798	58503903	1000	+	.	gene_id "MSTRG.71752"; transcript_id "MSTRG.71752.167"; exon_number "5";
chr16	StringTie	exon	58504154	58504274	1000	+	.	gene_id "MSTRG.71752"; transcript_id "MSTRG.71752.167"; exon_number "6";
chr16	StringTie	exon	58504359	58504421	1000	+	.	gene_id "MSTRG.71752"; transcript_id "MSTRG.71752.167"; exon_number "7";
chr16	StringTie	exon	58504589	58504649	1000	+	.	gene_id "MSTRG.71752"; transcript_id "MSTRG.71752.167"; exon_number "8";
chr16	StringTie	exon	58506387	58506473	1000	+	.	gene_id "MSTRG.71752"; transcript_id "MSTRG.71752.167"; exon_number "9";
chr16	StringTie	exon	58506558	58506614	1000	+	.	gene_id "MSTRG.71752"; transcript_id "MSTRG.71752.167"; exon_number "10";
chr16	StringTie	exon	58506912	58507015	1000	+	.	gene_id "MSTRG.71752"; transcript_id "MSTRG.71752.167"; exon_number "11";
chr16	StringTie	exon	58507808	58507864	1000	+	.	gene_id "MSTRG.71752"; transcript_id "MSTRG.71752.167"; exon_number "12";
chr16	StringTie	exon	58507948	58507999	1000	+	.	gene_id "MSTRG.71752"; transcript_id "MSTRG.71752.167"; exon_number "13";
chr16	StringTie	exon	58508962	58509009	1000	+	.	gene_id "MSTRG.71752"; transcript_id "MSTRG.71752.167"; exon_number "14";
chr16	StringTie	exon	58509154	58509189	1000	+	.	gene_id "MSTRG.71752"; transcript_id "MSTRG.71752.167"; exon_number "15";
chr16	StringTie	exon	58509301	58509352	1000	+	.	gene_id "MSTRG.71752"; transcript_id "MSTRG.71752.167"; exon_number "16";
chr16	StringTie	exon	58511422	58513666	1000	+	.	gene_id "MSTRG.71752"; transcript_id "MSTRG.71752.167"; exon_number "17";
chr16	StringTie	transcript	58464366	58513663	1000	+	.	gene_id "MSTRG.71752"; transcript_id "MSTRG.71752.168";
chr16	StringTie	exon	58464366	58464467	1000	+	.	gene_id "MSTRG.71752"; transcript_id "MSTRG.71752.168"; exon_number "1";
chr16	StringTie	exon	58487756	58487850	1000	+	.	gene_id "MSTRG.71752"; transcript_id "MSTRG.71752.168"; exon_number "2";
chr16	StringTie	exon	58494964	58495008	1000	+	.	gene_id "MSTRG.71752"; transcript_id "MSTRG.71752.168"; exon_number "3";
chr16	StringTie	exon	58500225	58500269	1000	+	.	gene_id "MSTRG.71752"; transcript_id "MSTRG.71752.168"; exon_number "4";
chr16	StringTie	exon	58500988	58501077	1000	+	.	gene_id "MSTRG.71752"; transcript_id "MSTRG.71752.168"; exon_number "5";
chr16	StringTie	exon	58503798	58503903	1000	+	.	gene_id "MSTRG.71752"; transcript_id "MSTRG.71752.168"; exon_number "6";
chr16	StringTie	exon	58504154	58504274	1000	+	.	gene_id "MSTRG.71752"; transcript_id "MSTRG.71752.168"; exon_number "7";
chr16	StringTie	exon	58504359	58504421	1000	+	.	gene_id "MSTRG.71752"; transcript_id "MSTRG.71752.168"; exon_number "8";
chr16	StringTie	exon	58504589	58504649	1000	+	.	gene_id "MSTRG.71752"; transcript_id "MSTRG.71752.168"; exon_number "9";
chr16	StringTie	exon	58506387	58506473	1000	+	.	gene_id "MSTRG.71752"; transcript_id "MSTRG.71752.168"; exon_number "10";
chr16	StringTie	exon	58506558	58506614	1000	+	.	gene_id "MSTRG.71752"; transcript_id "MSTRG.71752.168"; exon_number "11";
chr16	StringTie	exon	58506912	58507015	1000	+	.	gene_id "MSTRG.71752"; transcript_id "MSTRG.71752.168"; exon_number "12";
chr16	StringTie	exon	58507808	58507864	1000	+	.	gene_id "MSTRG.71752"; transcript_id "MSTRG.71752.168"; exon_number "13";
chr16	StringTie	exon	58507948	58507999	1000	+	.	gene_id "MSTRG.71752"; transcript_id "MSTRG.71752.168"; exon_number "14";
chr16	StringTie	exon	58508962	58509009	1000	+	.	gene_id "MSTRG.71752"; transcript_id "MSTRG.71752.168"; exon_number "15";
chr16	StringTie	exon	58509154	58509189	1000	+	.	gene_id "MSTRG.71752"; transcript_id "MSTRG.71752.168"; exon_number "16";
chr16	StringTie	exon	58509301	58509352	1000	+	.	gene_id "MSTRG.71752"; transcript_id "MSTRG.71752.168"; exon_number "17";
chr16	StringTie	exon	58511422	58513663	1000	+	.	gene_id "MSTRG.71752"; transcript_id "MSTRG.71752.168"; exon_number "18";
chr16	StringTie	transcript	58464368	58524203	1000	+	.	gene_id "MSTRG.71752"; transcript_id "MSTRG.71752.169";
chr16	StringTie	exon	58464368	58464467	1000	+	.	gene_id "MSTRG.71752"; transcript_id "MSTRG.71752.169"; exon_number "1";
chr16	StringTie	exon	58487756	58487850	1000	+	.	gene_id "MSTRG.71752"; transcript_id "MSTRG.71752.169"; exon_number "2";
chr16	StringTie	exon	58494964	58500269	1000	+	.	gene_id "MSTRG.71752"; transcript_id "MSTRG.71752.169"; exon_number "3";
chr16	StringTie	exon	58503798	58503903	1000	+	.	gene_id "MSTRG.71752"; transcript_id "MSTRG.71752.169"; exon_number "4";
chr16	StringTie	exon	58504154	58504274	1000	+	.	gene_id "MSTRG.71752"; transcript_id "MSTRG.71752.169"; exon_number "5";
chr16	StringTie	exon	58504359	58504421	1000	+	.	gene_id "MSTRG.71752"; transcript_id "MSTRG.71752.169"; exon_number "6";
chr16	StringTie	exon	58504589	58504649	1000	+	.	gene_id "MSTRG.71752"; transcript_id "MSTRG.71752.169"; exon_number "7";
chr16	StringTie	exon	58506387	58506473	1000	+	.	gene_id "MSTRG.71752"; transcript_id "MSTRG.71752.169"; exon_number "8";
chr16	StringTie	exon	58506558	58506614	1000	+	.	gene_id "MSTRG.71752"; transcript_id "MSTRG.71752.169"; exon_number "9";
chr16	StringTie	exon	58506912	58507015	1000	+	.	gene_id "MSTRG.71752"; transcript_id "MSTRG.71752.169"; exon_number "10";
chr16	StringTie	exon	58507808	58507864	1000	+	.	gene_id "MSTRG.71752"; transcript_id "MSTRG.71752.169"; exon_number "11";
chr16	StringTie	exon	58507948	58507999	1000	+	.	gene_id "MSTRG.71752"; transcript_id "MSTRG.71752.169"; exon_number "12";
chr16	StringTie	exon	58508962	58509009	1000	+	.	gene_id "MSTRG.71752"; transcript_id "MSTRG.71752.169"; exon_number "13";
chr16	StringTie	exon	58509154	58509189	1000	+	.	gene_id "MSTRG.71752"; transcript_id "MSTRG.71752.169"; exon_number "14";
chr16	StringTie	exon	58509301	58509352	1000	+	.	gene_id "MSTRG.71752"; transcript_id "MSTRG.71752.169"; exon_number "15";
chr16	StringTie	exon	58511422	58515564	1000	+	.	gene_id "MSTRG.71752"; transcript_id "MSTRG.71752.169"; exon_number "16";
chr16	StringTie	exon	58515791	58516097	1000	+	.	gene_id "MSTRG.71752"; transcript_id "MSTRG.71752.169"; exon_number "17";
chr16	StringTie	exon	58516202	58516343	1000	+	.	gene_id "MSTRG.71752"; transcript_id "MSTRG.71752.169"; exon_number "18";
chr16	StringTie	exon	58516478	58516672	1000	+	.	gene_id "MSTRG.71752"; transcript_id "MSTRG.71752.169"; exon_number "19";
chr16	StringTie	exon	58516808	58516928	1000	+	.	gene_id "MSTRG.71752"; transcript_id "MSTRG.71752.169"; exon_number "20";
chr16	StringTie	exon	58518051	58518231	1000	+	.	gene_id "MSTRG.71752"; transcript_id "MSTRG.71752.169"; exon_number "21";
chr16	StringTie	exon	58518401	58518543	1000	+	.	gene_id "MSTRG.71752"; transcript_id "MSTRG.71752.169"; exon_number "22";
chr16	StringTie	exon	58518724	58521260	1000	+	.	gene_id "MSTRG.71752"; transcript_id "MSTRG.71752.169"; exon_number "23";
chr16	StringTie	exon	58523417	58524203	1000	+	.	gene_id "MSTRG.71752"; transcript_id "MSTRG.71752.169"; exon_number "24";
chr16	StringTie	transcript	58464368	58521271	1000	+	.	gene_id "MSTRG.71752"; transcript_id "MSTRG.71752.170";
chr16	StringTie	exon	58464368	58465235	1000	+	.	gene_id "MSTRG.71752"; transcript_id "MSTRG.71752.170"; exon_number "1";
chr16	StringTie	exon	58487756	58487850	1000	+	.	gene_id "MSTRG.71752"; transcript_id "MSTRG.71752.170"; exon_number "2";
chr16	StringTie	exon	58494964	58500269	1000	+	.	gene_id "MSTRG.71752"; transcript_id "MSTRG.71752.170"; exon_number "3";
chr16	StringTie	exon	58503798	58503903	1000	+	.	gene_id "MSTRG.71752"; transcript_id "MSTRG.71752.170"; exon_number "4";
chr16	StringTie	exon	58504154	58504274	1000	+	.	gene_id "MSTRG.71752"; transcript_id "MSTRG.71752.170"; exon_number "5";
chr16	StringTie	exon	58504359	58504421	1000	+	.	gene_id "MSTRG.71752"; transcript_id "MSTRG.71752.170"; exon_number "6";
chr16	StringTie	exon	58504589	58504649	1000	+	.	gene_id "MSTRG.71752"; transcript_id "MSTRG.71752.170"; exon_number "7";
chr16	StringTie	exon	58506387	58506473	1000	+	.	gene_id "MSTRG.71752"; transcript_id "MSTRG.71752.170"; exon_number "8";
chr16	StringTie	exon	58506558	58506614	1000	+	.	gene_id "MSTRG.71752"; transcript_id "MSTRG.71752.170"; exon_number "9";
chr16	StringTie	exon	58506912	58507015	1000	+	.	gene_id "MSTRG.71752"; transcript_id "MSTRG.71752.170"; exon_number "10";
chr16	StringTie	exon	58507808	58507864	1000	+	.	gene_id "MSTRG.71752"; transcript_id "MSTRG.71752.170"; exon_number "11";
chr16	StringTie	exon	58507948	58507999	1000	+	.	gene_id "MSTRG.71752"; transcript_id "MSTRG.71752.170"; exon_number "12";
chr16	StringTie	exon	58508962	58509009	1000	+	.	gene_id "MSTRG.71752"; transcript_id "MSTRG.71752.170"; exon_number "13";
chr16	StringTie	exon	58509154	58509189	1000	+	.	gene_id "MSTRG.71752"; transcript_id "MSTRG.71752.170"; exon_number "14";
chr16	StringTie	exon	58509301	58509352	1000	+	.	gene_id "MSTRG.71752"; transcript_id "MSTRG.71752.170"; exon_number "15";
chr16	StringTie	exon	58510645	58510683	1000	+	.	gene_id "MSTRG.71752"; transcript_id "MSTRG.71752.170"; exon_number "16";
chr16	StringTie	exon	58511422	58515564	1000	+	.	gene_id "MSTRG.71752"; transcript_id "MSTRG.71752.170"; exon_number "17";
chr16	StringTie	exon	58515791	58515880	1000	+	.	gene_id "MSTRG.71752"; transcript_id "MSTRG.71752.170"; exon_number "18";
chr16	StringTie	exon	58515953	58516097	1000	+	.	gene_id "MSTRG.71752"; transcript_id "MSTRG.71752.170"; exon_number "19";
chr16	StringTie	exon	58516202	58516343	1000	+	.	gene_id "MSTRG.71752"; transcript_id "MSTRG.71752.170"; exon_number "20";
chr16	StringTie	exon	58516478	58516672	1000	+	.	gene_id "MSTRG.71752"; transcript_id "MSTRG.71752.170"; exon_number "21";
chr16	StringTie	exon	58516808	58516928	1000	+	.	gene_id "MSTRG.71752"; transcript_id "MSTRG.71752.170"; exon_number "22";
chr16	StringTie	exon	58518051	58518231	1000	+	.	gene_id "MSTRG.71752"; transcript_id "MSTRG.71752.170"; exon_number "23";
chr16	StringTie	exon	58518401	58518543	1000	+	.	gene_id "MSTRG.71752"; transcript_id "MSTRG.71752.170"; exon_number "24";
chr16	StringTie	exon	58518724	58521271	1000	+	.	gene_id "MSTRG.71752"; transcript_id "MSTRG.71752.170"; exon_number "25";
chr16	StringTie	transcript	58464368	58513674	1000	+	.	gene_id "MSTRG.71752"; transcript_id "MSTRG.71752.171";
chr16	StringTie	exon	58464368	58465235	1000	+	.	gene_id "MSTRG.71752"; transcript_id "MSTRG.71752.171"; exon_number "1";
chr16	StringTie	exon	58487756	58487850	1000	+	.	gene_id "MSTRG.71752"; transcript_id "MSTRG.71752.171"; exon_number "2";
chr16	StringTie	exon	58494964	58495008	1000	+	.	gene_id "MSTRG.71752"; transcript_id "MSTRG.71752.171"; exon_number "3";
chr16	StringTie	exon	58503798	58503903	1000	+	.	gene_id "MSTRG.71752"; transcript_id "MSTRG.71752.171"; exon_number "4";
chr16	StringTie	exon	58504154	58504274	1000	+	.	gene_id "MSTRG.71752"; transcript_id "MSTRG.71752.171"; exon_number "5";
chr16	StringTie	exon	58504359	58504421	1000	+	.	gene_id "MSTRG.71752"; transcript_id "MSTRG.71752.171"; exon_number "6";
chr16	StringTie	exon	58504589	58504649	1000	+	.	gene_id "MSTRG.71752"; transcript_id "MSTRG.71752.171"; exon_number "7";
chr16	StringTie	exon	58506387	58506473	1000	+	.	gene_id "MSTRG.71752"; transcript_id "MSTRG.71752.171"; exon_number "8";
chr16	StringTie	exon	58506558	58506614	1000	+	.	gene_id "MSTRG.71752"; transcript_id "MSTRG.71752.171"; exon_number "9";
chr16	StringTie	exon	58506915	58507015	1000	+	.	gene_id "MSTRG.71752"; transcript_id "MSTRG.71752.171"; exon_number "10";
chr16	StringTie	exon	58507808	58507864	1000	+	.	gene_id "MSTRG.71752"; transcript_id "MSTRG.71752.171"; exon_number "11";
chr16	StringTie	exon	58507948	58507999	1000	+	.	gene_id "MSTRG.71752"; transcript_id "MSTRG.71752.171"; exon_number "12";
chr16	StringTie	exon	58508962	58509009	1000	+	.	gene_id "MSTRG.71752"; transcript_id "MSTRG.71752.171"; exon_number "13";
chr16	StringTie	exon	58509154	58509189	1000	+	.	gene_id "MSTRG.71752"; transcript_id "MSTRG.71752.171"; exon_number "14";
chr16	StringTie	exon	58509301	58509340	1000	+	.	gene_id "MSTRG.71752"; transcript_id "MSTRG.71752.171"; exon_number "15";
chr16	StringTie	exon	58511422	58513674	1000	+	.	gene_id "MSTRG.71752"; transcript_id "MSTRG.71752.171"; exon_number "16";
chr16	StringTie	transcript	58464368	58513686	1000	+	.	gene_id "MSTRG.71752"; transcript_id "MSTRG.71752.172";
chr16	StringTie	exon	58464368	58464467	1000	+	.	gene_id "MSTRG.71752"; transcript_id "MSTRG.71752.172"; exon_number "1";
chr16	StringTie	exon	58487756	58487850	1000	+	.	gene_id "MSTRG.71752"; transcript_id "MSTRG.71752.172"; exon_number "2";
chr16	StringTie	exon	58494964	58495008	1000	+	.	gene_id "MSTRG.71752"; transcript_id "MSTRG.71752.172"; exon_number "3";
chr16	StringTie	exon	58503798	58503903	1000	+	.	gene_id "MSTRG.71752"; transcript_id "MSTRG.71752.172"; exon_number "4";
chr16	StringTie	exon	58504154	58504274	1000	+	.	gene_id "MSTRG.71752"; transcript_id "MSTRG.71752.172"; exon_number "5";
chr16	StringTie	exon	58504359	58504421	1000	+	.	gene_id "MSTRG.71752"; transcript_id "MSTRG.71752.172"; exon_number "6";
chr16	StringTie	exon	58504589	58504649	1000	+	.	gene_id "MSTRG.71752"; transcript_id "MSTRG.71752.172"; exon_number "7";
chr16	StringTie	exon	58506387	58506473	1000	+	.	gene_id "MSTRG.71752"; transcript_id "MSTRG.71752.172"; exon_number "8";
chr16	StringTie	exon	58506558	58506614	1000	+	.	gene_id "MSTRG.71752"; transcript_id "MSTRG.71752.172"; exon_number "9";
chr16	StringTie	exon	58506912	58507015	1000	+	.	gene_id "MSTRG.71752"; transcript_id "MSTRG.71752.172"; exon_number "10";
chr16	StringTie	exon	58507808	58507864	1000	+	.	gene_id "MSTRG.71752"; transcript_id "MSTRG.71752.172"; exon_number "11";
chr16	StringTie	exon	58507948	58507999	1000	+	.	gene_id "MSTRG.71752"; transcript_id "MSTRG.71752.172"; exon_number "12";
chr16	StringTie	exon	58508962	58509009	1000	+	.	gene_id "MSTRG.71752"; transcript_id "MSTRG.71752.172"; exon_number "13";
chr16	StringTie	exon	58509154	58509189	1000	+	.	gene_id "MSTRG.71752"; transcript_id "MSTRG.71752.172"; exon_number "14";
chr16	StringTie	exon	58509301	58509352	1000	+	.	gene_id "MSTRG.71752"; transcript_id "MSTRG.71752.172"; exon_number "15";
chr16	StringTie	exon	58510645	58510683	1000	+	.	gene_id "MSTRG.71752"; transcript_id "MSTRG.71752.172"; exon_number "16";
chr16	StringTie	exon	58511422	58513686	1000	+	.	gene_id "MSTRG.71752"; transcript_id "MSTRG.71752.172"; exon_number "17";
chr16	StringTie	transcript	58464538	58513666	1000	+	.	gene_id "MSTRG.71752"; transcript_id "MSTRG.71752.173";
chr16	StringTie	exon	58464538	58465235	1000	+	.	gene_id "MSTRG.71752"; transcript_id "MSTRG.71752.173"; exon_number "1";
chr16	StringTie	exon	58487756	58487850	1000	+	.	gene_id "MSTRG.71752"; transcript_id "MSTRG.71752.173"; exon_number "2";
chr16	StringTie	exon	58494964	58495008	1000	+	.	gene_id "MSTRG.71752"; transcript_id "MSTRG.71752.173"; exon_number "3";
chr16	StringTie	exon	58503744	58503903	1000	+	.	gene_id "MSTRG.71752"; transcript_id "MSTRG.71752.173"; exon_number "4";
chr16	StringTie	exon	58504154	58504274	1000	+	.	gene_id "MSTRG.71752"; transcript_id "MSTRG.71752.173"; exon_number "5";
chr16	StringTie	exon	58504359	58504421	1000	+	.	gene_id "MSTRG.71752"; transcript_id "MSTRG.71752.173"; exon_number "6";
chr16	StringTie	exon	58504589	58504649	1000	+	.	gene_id "MSTRG.71752"; transcript_id "MSTRG.71752.173"; exon_number "7";
chr16	StringTie	exon	58506387	58506473	1000	+	.	gene_id "MSTRG.71752"; transcript_id "MSTRG.71752.173"; exon_number "8";
chr16	StringTie	exon	58506558	58506614	1000	+	.	gene_id "MSTRG.71752"; transcript_id "MSTRG.71752.173"; exon_number "9";
chr16	StringTie	exon	58506912	58507015	1000	+	.	gene_id "MSTRG.71752"; transcript_id "MSTRG.71752.173"; exon_number "10";
chr16	StringTie	exon	58507808	58507864	1000	+	.	gene_id "MSTRG.71752"; transcript_id "MSTRG.71752.173"; exon_number "11";
chr16	StringTie	exon	58507948	58507999	1000	+	.	gene_id "MSTRG.71752"; transcript_id "MSTRG.71752.173"; exon_number "12";
chr16	StringTie	exon	58508962	58509009	1000	+	.	gene_id "MSTRG.71752"; transcript_id "MSTRG.71752.173"; exon_number "13";
chr16	StringTie	exon	58509154	58509189	1000	+	.	gene_id "MSTRG.71752"; transcript_id "MSTRG.71752.173"; exon_number "14";
chr16	StringTie	exon	58509301	58509352	1000	+	.	gene_id "MSTRG.71752"; transcript_id "MSTRG.71752.173"; exon_number "15";
chr16	StringTie	exon	58511422	58513666	1000	+	.	gene_id "MSTRG.71752"; transcript_id "MSTRG.71752.173"; exon_number "16";
chr16	StringTie	transcript	58464538	58513666	1000	+	.	gene_id "MSTRG.71752"; transcript_id "MSTRG.71752.174";
chr16	StringTie	exon	58464538	58465235	1000	+	.	gene_id "MSTRG.71752"; transcript_id "MSTRG.71752.174"; exon_number "1";
chr16	StringTie	exon	58487756	58487850	1000	+	.	gene_id "MSTRG.71752"; transcript_id "MSTRG.71752.174"; exon_number "2";
chr16	StringTie	exon	58494964	58495008	1000	+	.	gene_id "MSTRG.71752"; transcript_id "MSTRG.71752.174"; exon_number "3";
chr16	StringTie	exon	58500225	58500269	1000	+	.	gene_id "MSTRG.71752"; transcript_id "MSTRG.71752.174"; exon_number "4";
chr16	StringTie	exon	58500988	58501077	1000	+	.	gene_id "MSTRG.71752"; transcript_id "MSTRG.71752.174"; exon_number "5";
chr16	StringTie	exon	58503798	58503903	1000	+	.	gene_id "MSTRG.71752"; transcript_id "MSTRG.71752.174"; exon_number "6";
chr16	StringTie	exon	58504154	58504274	1000	+	.	gene_id "MSTRG.71752"; transcript_id "MSTRG.71752.174"; exon_number "7";
chr16	StringTie	exon	58504359	58504421	1000	+	.	gene_id "MSTRG.71752"; transcript_id "MSTRG.71752.174"; exon_number "8";
chr16	StringTie	exon	58504589	58504649	1000	+	.	gene_id "MSTRG.71752"; transcript_id "MSTRG.71752.174"; exon_number "9";
chr16	StringTie	exon	58506387	58506473	1000	+	.	gene_id "MSTRG.71752"; transcript_id "MSTRG.71752.174"; exon_number "10";
chr16	StringTie	exon	58506558	58506614	1000	+	.	gene_id "MSTRG.71752"; transcript_id "MSTRG.71752.174"; exon_number "11";
chr16	StringTie	exon	58506912	58507015	1000	+	.	gene_id "MSTRG.71752"; transcript_id "MSTRG.71752.174"; exon_number "12";
chr16	StringTie	exon	58507808	58507864	1000	+	.	gene_id "MSTRG.71752"; transcript_id "MSTRG.71752.174"; exon_number "13";
chr16	StringTie	exon	58507948	58507999	1000	+	.	gene_id "MSTRG.71752"; transcript_id "MSTRG.71752.174"; exon_number "14";
chr16	StringTie	exon	58508962	58509009	1000	+	.	gene_id "MSTRG.71752"; transcript_id "MSTRG.71752.174"; exon_number "15";
chr16	StringTie	exon	58509154	58509189	1000	+	.	gene_id "MSTRG.71752"; transcript_id "MSTRG.71752.174"; exon_number "16";
chr16	StringTie	exon	58509301	58509352	1000	+	.	gene_id "MSTRG.71752"; transcript_id "MSTRG.71752.174"; exon_number "17";
chr16	StringTie	exon	58511422	58513666	1000	+	.	gene_id "MSTRG.71752"; transcript_id "MSTRG.71752.174"; exon_number "18";
chr16	StringTie	transcript	58464606	58513873	1000	+	.	gene_id "MSTRG.71752"; transcript_id "MSTRG.71752.175";
chr16	StringTie	exon	58464606	58465235	1000	+	.	gene_id "MSTRG.71752"; transcript_id "MSTRG.71752.175"; exon_number "1";
chr16	StringTie	exon	58487756	58487850	1000	+	.	gene_id "MSTRG.71752"; transcript_id "MSTRG.71752.175"; exon_number "2";
chr16	StringTie	exon	58494964	58495008	1000	+	.	gene_id "MSTRG.71752"; transcript_id "MSTRG.71752.175"; exon_number "3";
chr16	StringTie	exon	58503798	58503903	1000	+	.	gene_id "MSTRG.71752"; transcript_id "MSTRG.71752.175"; exon_number "4";
chr16	StringTie	exon	58504154	58504274	1000	+	.	gene_id "MSTRG.71752"; transcript_id "MSTRG.71752.175"; exon_number "5";
chr16	StringTie	exon	58504359	58504421	1000	+	.	gene_id "MSTRG.71752"; transcript_id "MSTRG.71752.175"; exon_number "6";
chr16	StringTie	exon	58504589	58504649	1000	+	.	gene_id "MSTRG.71752"; transcript_id "MSTRG.71752.175"; exon_number "7";
chr16	StringTie	exon	58506387	58506473	1000	+	.	gene_id "MSTRG.71752"; transcript_id "MSTRG.71752.175"; exon_number "8";
chr16	StringTie	exon	58506558	58506614	1000	+	.	gene_id "MSTRG.71752"; transcript_id "MSTRG.71752.175"; exon_number "9";
chr16	StringTie	exon	58506912	58507015	1000	+	.	gene_id "MSTRG.71752"; transcript_id "MSTRG.71752.175"; exon_number "10";
chr16	StringTie	exon	58507808	58507864	1000	+	.	gene_id "MSTRG.71752"; transcript_id "MSTRG.71752.175"; exon_number "11";
chr16	StringTie	exon	58507948	58507999	1000	+	.	gene_id "MSTRG.71752"; transcript_id "MSTRG.71752.175"; exon_number "12";
chr16	StringTie	exon	58508962	58509009	1000	+	.	gene_id "MSTRG.71752"; transcript_id "MSTRG.71752.175"; exon_number "13";
chr16	StringTie	exon	58509154	58509189	1000	+	.	gene_id "MSTRG.71752"; transcript_id "MSTRG.71752.175"; exon_number "14";
chr16	StringTie	exon	58509301	58509352	1000	+	.	gene_id "MSTRG.71752"; transcript_id "MSTRG.71752.175"; exon_number "15";
chr16	StringTie	exon	58510645	58510683	1000	+	.	gene_id "MSTRG.71752"; transcript_id "MSTRG.71752.175"; exon_number "16";
chr16	StringTie	exon	58511422	58513873	1000	+	.	gene_id "MSTRG.71752"; transcript_id "MSTRG.71752.175"; exon_number "17";
chr16	StringTie	transcript	58464606	58513662	1000	+	.	gene_id "MSTRG.71752"; transcript_id "MSTRG.71752.176";
chr16	StringTie	exon	58464606	58465235	1000	+	.	gene_id "MSTRG.71752"; transcript_id "MSTRG.71752.176"; exon_number "1";
chr16	StringTie	exon	58487756	58487850	1000	+	.	gene_id "MSTRG.71752"; transcript_id "MSTRG.71752.176"; exon_number "2";
chr16	StringTie	exon	58494964	58495008	1000	+	.	gene_id "MSTRG.71752"; transcript_id "MSTRG.71752.176"; exon_number "3";
chr16	StringTie	exon	58503744	58503903	1000	+	.	gene_id "MSTRG.71752"; transcript_id "MSTRG.71752.176"; exon_number "4";
chr16	StringTie	exon	58504154	58504274	1000	+	.	gene_id "MSTRG.71752"; transcript_id "MSTRG.71752.176"; exon_number "5";
chr16	StringTie	exon	58504359	58504421	1000	+	.	gene_id "MSTRG.71752"; transcript_id "MSTRG.71752.176"; exon_number "6";
chr16	StringTie	exon	58504589	58504649	1000	+	.	gene_id "MSTRG.71752"; transcript_id "MSTRG.71752.176"; exon_number "7";
chr16	StringTie	exon	58506387	58506473	1000	+	.	gene_id "MSTRG.71752"; transcript_id "MSTRG.71752.176"; exon_number "8";
chr16	StringTie	exon	58506558	58506614	1000	+	.	gene_id "MSTRG.71752"; transcript_id "MSTRG.71752.176"; exon_number "9";
chr16	StringTie	exon	58506912	58507015	1000	+	.	gene_id "MSTRG.71752"; transcript_id "MSTRG.71752.176"; exon_number "10";
chr16	StringTie	exon	58507808	58507864	1000	+	.	gene_id "MSTRG.71752"; transcript_id "MSTRG.71752.176"; exon_number "11";
chr16	StringTie	exon	58507948	58507999	1000	+	.	gene_id "MSTRG.71752"; transcript_id "MSTRG.71752.176"; exon_number "12";
chr16	StringTie	exon	58508962	58509009	1000	+	.	gene_id "MSTRG.71752"; transcript_id "MSTRG.71752.176"; exon_number "13";
chr16	StringTie	exon	58509154	58509189	1000	+	.	gene_id "MSTRG.71752"; transcript_id "MSTRG.71752.176"; exon_number "14";
chr16	StringTie	exon	58509301	58509352	1000	+	.	gene_id "MSTRG.71752"; transcript_id "MSTRG.71752.176"; exon_number "15";
chr16	StringTie	exon	58510645	58510683	1000	+	.	gene_id "MSTRG.71752"; transcript_id "MSTRG.71752.176"; exon_number "16";
chr16	StringTie	exon	58511422	58513662	1000	+	.	gene_id "MSTRG.71752"; transcript_id "MSTRG.71752.176"; exon_number "17";
chr16	StringTie	transcript	58464610	58525031	1000	+	.	gene_id "MSTRG.71752"; transcript_id "MSTRG.71752.177";
chr16	StringTie	exon	58464610	58465235	1000	+	.	gene_id "MSTRG.71752"; transcript_id "MSTRG.71752.177"; exon_number "1";
chr16	StringTie	exon	58487756	58487850	1000	+	.	gene_id "MSTRG.71752"; transcript_id "MSTRG.71752.177"; exon_number "2";
chr16	StringTie	exon	58494964	58495008	1000	+	.	gene_id "MSTRG.71752"; transcript_id "MSTRG.71752.177"; exon_number "3";
chr16	StringTie	exon	58499144	58500269	1000	+	.	gene_id "MSTRG.71752"; transcript_id "MSTRG.71752.177"; exon_number "4";
chr16	StringTie	exon	58503798	58503903	1000	+	.	gene_id "MSTRG.71752"; transcript_id "MSTRG.71752.177"; exon_number "5";
chr16	StringTie	exon	58504154	58504274	1000	+	.	gene_id "MSTRG.71752"; transcript_id "MSTRG.71752.177"; exon_number "6";
chr16	StringTie	exon	58504359	58504421	1000	+	.	gene_id "MSTRG.71752"; transcript_id "MSTRG.71752.177"; exon_number "7";
chr16	StringTie	exon	58504589	58504649	1000	+	.	gene_id "MSTRG.71752"; transcript_id "MSTRG.71752.177"; exon_number "8";
chr16	StringTie	exon	58506387	58506473	1000	+	.	gene_id "MSTRG.71752"; transcript_id "MSTRG.71752.177"; exon_number "9";
chr16	StringTie	exon	58506558	58506614	1000	+	.	gene_id "MSTRG.71752"; transcript_id "MSTRG.71752.177"; exon_number "10";
chr16	StringTie	exon	58506912	58507015	1000	+	.	gene_id "MSTRG.71752"; transcript_id "MSTRG.71752.177"; exon_number "11";
chr16	StringTie	exon	58507808	58507864	1000	+	.	gene_id "MSTRG.71752"; transcript_id "MSTRG.71752.177"; exon_number "12";
chr16	StringTie	exon	58507948	58507999	1000	+	.	gene_id "MSTRG.71752"; transcript_id "MSTRG.71752.177"; exon_number "13";
chr16	StringTie	exon	58508962	58509009	1000	+	.	gene_id "MSTRG.71752"; transcript_id "MSTRG.71752.177"; exon_number "14";
chr16	StringTie	exon	58509154	58509189	1000	+	.	gene_id "MSTRG.71752"; transcript_id "MSTRG.71752.177"; exon_number "15";
chr16	StringTie	exon	58509301	58509352	1000	+	.	gene_id "MSTRG.71752"; transcript_id "MSTRG.71752.177"; exon_number "16";
chr16	StringTie	exon	58511422	58515880	1000	+	.	gene_id "MSTRG.71752"; transcript_id "MSTRG.71752.177"; exon_number "17";
chr16	StringTie	exon	58515953	58516097	1000	+	.	gene_id "MSTRG.71752"; transcript_id "MSTRG.71752.177"; exon_number "18";
chr16	StringTie	exon	58516202	58516343	1000	+	.	gene_id "MSTRG.71752"; transcript_id "MSTRG.71752.177"; exon_number "19";
chr16	StringTie	exon	58516478	58516672	1000	+	.	gene_id "MSTRG.71752"; transcript_id "MSTRG.71752.177"; exon_number "20";
chr16	StringTie	exon	58516808	58516928	1000	+	.	gene_id "MSTRG.71752"; transcript_id "MSTRG.71752.177"; exon_number "21";
chr16	StringTie	exon	58518051	58518231	1000	+	.	gene_id "MSTRG.71752"; transcript_id "MSTRG.71752.177"; exon_number "22";
chr16	StringTie	exon	58518401	58518543	1000	+	.	gene_id "MSTRG.71752"; transcript_id "MSTRG.71752.177"; exon_number "23";
chr16	StringTie	exon	58518724	58525031	1000	+	.	gene_id "MSTRG.71752"; transcript_id "MSTRG.71752.177"; exon_number "24";
chr16	StringTie	transcript	58464732	58513642	1000	+	.	gene_id "MSTRG.71752"; transcript_id "MSTRG.71752.178";
chr16	StringTie	exon	58464732	58465235	1000	+	.	gene_id "MSTRG.71752"; transcript_id "MSTRG.71752.178"; exon_number "1";
chr16	StringTie	exon	58487756	58487850	1000	+	.	gene_id "MSTRG.71752"; transcript_id "MSTRG.71752.178"; exon_number "2";
chr16	StringTie	exon	58494964	58495008	1000	+	.	gene_id "MSTRG.71752"; transcript_id "MSTRG.71752.178"; exon_number "3";
chr16	StringTie	exon	58503706	58503903	1000	+	.	gene_id "MSTRG.71752"; transcript_id "MSTRG.71752.178"; exon_number "4";
chr16	StringTie	exon	58504154	58504248	1000	+	.	gene_id "MSTRG.71752"; transcript_id "MSTRG.71752.178"; exon_number "5";
chr16	StringTie	exon	58504359	58504421	1000	+	.	gene_id "MSTRG.71752"; transcript_id "MSTRG.71752.178"; exon_number "6";
chr16	StringTie	exon	58504589	58504649	1000	+	.	gene_id "MSTRG.71752"; transcript_id "MSTRG.71752.178"; exon_number "7";
chr16	StringTie	exon	58506387	58506473	1000	+	.	gene_id "MSTRG.71752"; transcript_id "MSTRG.71752.178"; exon_number "8";
chr16	StringTie	exon	58506558	58506614	1000	+	.	gene_id "MSTRG.71752"; transcript_id "MSTRG.71752.178"; exon_number "9";
chr16	StringTie	exon	58506912	58507015	1000	+	.	gene_id "MSTRG.71752"; transcript_id "MSTRG.71752.178"; exon_number "10";
chr16	StringTie	exon	58507808	58507864	1000	+	.	gene_id "MSTRG.71752"; transcript_id "MSTRG.71752.178"; exon_number "11";
chr16	StringTie	exon	58507948	58507999	1000	+	.	gene_id "MSTRG.71752"; transcript_id "MSTRG.71752.178"; exon_number "12";
chr16	StringTie	exon	58508962	58509009	1000	+	.	gene_id "MSTRG.71752"; transcript_id "MSTRG.71752.178"; exon_number "13";
chr16	StringTie	exon	58509154	58509189	1000	+	.	gene_id "MSTRG.71752"; transcript_id "MSTRG.71752.178"; exon_number "14";
chr16	StringTie	exon	58509301	58509352	1000	+	.	gene_id "MSTRG.71752"; transcript_id "MSTRG.71752.178"; exon_number "15";
chr16	StringTie	exon	58511422	58513642	1000	+	.	gene_id "MSTRG.71752"; transcript_id "MSTRG.71752.178"; exon_number "16";
chr16	StringTie	transcript	58464732	58513642	1000	+	.	gene_id "MSTRG.71752"; transcript_id "MSTRG.71752.179";
chr16	StringTie	exon	58464732	58465235	1000	+	.	gene_id "MSTRG.71752"; transcript_id "MSTRG.71752.179"; exon_number "1";
chr16	StringTie	exon	58487756	58487850	1000	+	.	gene_id "MSTRG.71752"; transcript_id "MSTRG.71752.179"; exon_number "2";
chr16	StringTie	exon	58494964	58495008	1000	+	.	gene_id "MSTRG.71752"; transcript_id "MSTRG.71752.179"; exon_number "3";
chr16	StringTie	exon	58503798	58503903	1000	+	.	gene_id "MSTRG.71752"; transcript_id "MSTRG.71752.179"; exon_number "4";
chr16	StringTie	exon	58504154	58504248	1000	+	.	gene_id "MSTRG.71752"; transcript_id "MSTRG.71752.179"; exon_number "5";
chr16	StringTie	exon	58504359	58504421	1000	+	.	gene_id "MSTRG.71752"; transcript_id "MSTRG.71752.179"; exon_number "6";
chr16	StringTie	exon	58504589	58504649	1000	+	.	gene_id "MSTRG.71752"; transcript_id "MSTRG.71752.179"; exon_number "7";
chr16	StringTie	exon	58506387	58506473	1000	+	.	gene_id "MSTRG.71752"; transcript_id "MSTRG.71752.179"; exon_number "8";
chr16	StringTie	exon	58506558	58506614	1000	+	.	gene_id "MSTRG.71752"; transcript_id "MSTRG.71752.179"; exon_number "9";
chr16	StringTie	exon	58506912	58507015	1000	+	.	gene_id "MSTRG.71752"; transcript_id "MSTRG.71752.179"; exon_number "10";
chr16	StringTie	exon	58507808	58507864	1000	+	.	gene_id "MSTRG.71752"; transcript_id "MSTRG.71752.179"; exon_number "11";
chr16	StringTie	exon	58507948	58507999	1000	+	.	gene_id "MSTRG.71752"; transcript_id "MSTRG.71752.179"; exon_number "12";
chr16	StringTie	exon	58508962	58509009	1000	+	.	gene_id "MSTRG.71752"; transcript_id "MSTRG.71752.179"; exon_number "13";
chr16	StringTie	exon	58509154	58509189	1000	+	.	gene_id "MSTRG.71752"; transcript_id "MSTRG.71752.179"; exon_number "14";
chr16	StringTie	exon	58509301	58509352	1000	+	.	gene_id "MSTRG.71752"; transcript_id "MSTRG.71752.179"; exon_number "15";
chr16	StringTie	exon	58511422	58513642	1000	+	.	gene_id "MSTRG.71752"; transcript_id "MSTRG.71752.179"; exon_number "16";
chr16	StringTie	transcript	58295227	58406147	1000	+	.	gene_id "MSTRG.71752"; transcript_id "MSTRG.71752.18";
chr16	StringTie	exon	58295227	58295534	1000	+	.	gene_id "MSTRG.71752"; transcript_id "MSTRG.71752.18"; exon_number "1";
chr16	StringTie	exon	58329863	58329949	1000	+	.	gene_id "MSTRG.71752"; transcript_id "MSTRG.71752.18"; exon_number "2";
chr16	StringTie	exon	58386621	58386758	1000	+	.	gene_id "MSTRG.71752"; transcript_id "MSTRG.71752.18"; exon_number "3";
chr16	StringTie	exon	58392230	58392787	1000	+	.	gene_id "MSTRG.71752"; transcript_id "MSTRG.71752.18"; exon_number "4";
chr16	StringTie	exon	58404499	58406147	1000	+	.	gene_id "MSTRG.71752"; transcript_id "MSTRG.71752.18"; exon_number "5";
chr16	StringTie	transcript	58464812	58513649	1000	+	.	gene_id "MSTRG.71752"; transcript_id "MSTRG.71752.181";
chr16	StringTie	exon	58464812	58465235	1000	+	.	gene_id "MSTRG.71752"; transcript_id "MSTRG.71752.181"; exon_number "1";
chr16	StringTie	exon	58487756	58487850	1000	+	.	gene_id "MSTRG.71752"; transcript_id "MSTRG.71752.181"; exon_number "2";
chr16	StringTie	exon	58494964	58495008	1000	+	.	gene_id "MSTRG.71752"; transcript_id "MSTRG.71752.181"; exon_number "3";
chr16	StringTie	exon	58503798	58503903	1000	+	.	gene_id "MSTRG.71752"; transcript_id "MSTRG.71752.181"; exon_number "4";
chr16	StringTie	exon	58504154	58504264	1000	+	.	gene_id "MSTRG.71752"; transcript_id "MSTRG.71752.181"; exon_number "5";
chr16	StringTie	exon	58504366	58504421	1000	+	.	gene_id "MSTRG.71752"; transcript_id "MSTRG.71752.181"; exon_number "6";
chr16	StringTie	exon	58504589	58504649	1000	+	.	gene_id "MSTRG.71752"; transcript_id "MSTRG.71752.181"; exon_number "7";
chr16	StringTie	exon	58506387	58506473	1000	+	.	gene_id "MSTRG.71752"; transcript_id "MSTRG.71752.181"; exon_number "8";
chr16	StringTie	exon	58506558	58506614	1000	+	.	gene_id "MSTRG.71752"; transcript_id "MSTRG.71752.181"; exon_number "9";
chr16	StringTie	exon	58506912	58507015	1000	+	.	gene_id "MSTRG.71752"; transcript_id "MSTRG.71752.181"; exon_number "10";
chr16	StringTie	exon	58507808	58507864	1000	+	.	gene_id "MSTRG.71752"; transcript_id "MSTRG.71752.181"; exon_number "11";
chr16	StringTie	exon	58507948	58507999	1000	+	.	gene_id "MSTRG.71752"; transcript_id "MSTRG.71752.181"; exon_number "12";
chr16	StringTie	exon	58508962	58509009	1000	+	.	gene_id "MSTRG.71752"; transcript_id "MSTRG.71752.181"; exon_number "13";
chr16	StringTie	exon	58509154	58509189	1000	+	.	gene_id "MSTRG.71752"; transcript_id "MSTRG.71752.181"; exon_number "14";
chr16	StringTie	exon	58509301	58509352	1000	+	.	gene_id "MSTRG.71752"; transcript_id "MSTRG.71752.181"; exon_number "15";
chr16	StringTie	exon	58511422	58513649	1000	+	.	gene_id "MSTRG.71752"; transcript_id "MSTRG.71752.181"; exon_number "16";
chr16	StringTie	transcript	58465042	58521260	1000	+	.	gene_id "MSTRG.71752"; transcript_id "MSTRG.71752.183";
chr16	StringTie	exon	58465042	58465235	1000	+	.	gene_id "MSTRG.71752"; transcript_id "MSTRG.71752.183"; exon_number "1";
chr16	StringTie	exon	58487756	58487850	1000	+	.	gene_id "MSTRG.71752"; transcript_id "MSTRG.71752.183"; exon_number "2";
chr16	StringTie	exon	58494964	58495008	1000	+	.	gene_id "MSTRG.71752"; transcript_id "MSTRG.71752.183"; exon_number "3";
chr16	StringTie	exon	58503798	58503903	1000	+	.	gene_id "MSTRG.71752"; transcript_id "MSTRG.71752.183"; exon_number "4";
chr16	StringTie	exon	58504154	58504274	1000	+	.	gene_id "MSTRG.71752"; transcript_id "MSTRG.71752.183"; exon_number "5";
chr16	StringTie	exon	58504359	58504421	1000	+	.	gene_id "MSTRG.71752"; transcript_id "MSTRG.71752.183"; exon_number "6";
chr16	StringTie	exon	58504589	58504649	1000	+	.	gene_id "MSTRG.71752"; transcript_id "MSTRG.71752.183"; exon_number "7";
chr16	StringTie	exon	58506387	58506473	1000	+	.	gene_id "MSTRG.71752"; transcript_id "MSTRG.71752.183"; exon_number "8";
chr16	StringTie	exon	58506558	58506614	1000	+	.	gene_id "MSTRG.71752"; transcript_id "MSTRG.71752.183"; exon_number "9";
chr16	StringTie	exon	58506912	58507864	1000	+	.	gene_id "MSTRG.71752"; transcript_id "MSTRG.71752.183"; exon_number "10";
chr16	StringTie	exon	58507948	58507999	1000	+	.	gene_id "MSTRG.71752"; transcript_id "MSTRG.71752.183"; exon_number "11";
chr16	StringTie	exon	58508962	58509009	1000	+	.	gene_id "MSTRG.71752"; transcript_id "MSTRG.71752.183"; exon_number "12";
chr16	StringTie	exon	58509154	58509189	1000	+	.	gene_id "MSTRG.71752"; transcript_id "MSTRG.71752.183"; exon_number "13";
chr16	StringTie	exon	58509301	58509352	1000	+	.	gene_id "MSTRG.71752"; transcript_id "MSTRG.71752.183"; exon_number "14";
chr16	StringTie	exon	58511422	58515880	1000	+	.	gene_id "MSTRG.71752"; transcript_id "MSTRG.71752.183"; exon_number "15";
chr16	StringTie	exon	58515953	58516097	1000	+	.	gene_id "MSTRG.71752"; transcript_id "MSTRG.71752.183"; exon_number "16";
chr16	StringTie	exon	58516202	58516343	1000	+	.	gene_id "MSTRG.71752"; transcript_id "MSTRG.71752.183"; exon_number "17";
chr16	StringTie	exon	58516478	58516672	1000	+	.	gene_id "MSTRG.71752"; transcript_id "MSTRG.71752.183"; exon_number "18";
chr16	StringTie	exon	58516808	58518231	1000	+	.	gene_id "MSTRG.71752"; transcript_id "MSTRG.71752.183"; exon_number "19";
chr16	StringTie	exon	58518401	58518543	1000	+	.	gene_id "MSTRG.71752"; transcript_id "MSTRG.71752.183"; exon_number "20";
chr16	StringTie	exon	58518724	58521260	1000	+	.	gene_id "MSTRG.71752"; transcript_id "MSTRG.71752.183"; exon_number "21";
chr16	StringTie	transcript	58465129	58513653	1000	+	.	gene_id "MSTRG.71752"; transcript_id "MSTRG.71752.185";
chr16	StringTie	exon	58465129	58465235	1000	+	.	gene_id "MSTRG.71752"; transcript_id "MSTRG.71752.185"; exon_number "1";
chr16	StringTie	exon	58487756	58487850	1000	+	.	gene_id "MSTRG.71752"; transcript_id "MSTRG.71752.185"; exon_number "2";
chr16	StringTie	exon	58494964	58495008	1000	+	.	gene_id "MSTRG.71752"; transcript_id "MSTRG.71752.185"; exon_number "3";
chr16	StringTie	exon	58499144	58500269	1000	+	.	gene_id "MSTRG.71752"; transcript_id "MSTRG.71752.185"; exon_number "4";
chr16	StringTie	exon	58500988	58501077	1000	+	.	gene_id "MSTRG.71752"; transcript_id "MSTRG.71752.185"; exon_number "5";
chr16	StringTie	exon	58503798	58503903	1000	+	.	gene_id "MSTRG.71752"; transcript_id "MSTRG.71752.185"; exon_number "6";
chr16	StringTie	exon	58504154	58504274	1000	+	.	gene_id "MSTRG.71752"; transcript_id "MSTRG.71752.185"; exon_number "7";
chr16	StringTie	exon	58504359	58504421	1000	+	.	gene_id "MSTRG.71752"; transcript_id "MSTRG.71752.185"; exon_number "8";
chr16	StringTie	exon	58504589	58504649	1000	+	.	gene_id "MSTRG.71752"; transcript_id "MSTRG.71752.185"; exon_number "9";
chr16	StringTie	exon	58506387	58506473	1000	+	.	gene_id "MSTRG.71752"; transcript_id "MSTRG.71752.185"; exon_number "10";
chr16	StringTie	exon	58506558	58506614	1000	+	.	gene_id "MSTRG.71752"; transcript_id "MSTRG.71752.185"; exon_number "11";
chr16	StringTie	exon	58506912	58507015	1000	+	.	gene_id "MSTRG.71752"; transcript_id "MSTRG.71752.185"; exon_number "12";
chr16	StringTie	exon	58507808	58507864	1000	+	.	gene_id "MSTRG.71752"; transcript_id "MSTRG.71752.185"; exon_number "13";
chr16	StringTie	exon	58507948	58507999	1000	+	.	gene_id "MSTRG.71752"; transcript_id "MSTRG.71752.185"; exon_number "14";
chr16	StringTie	exon	58508962	58509009	1000	+	.	gene_id "MSTRG.71752"; transcript_id "MSTRG.71752.185"; exon_number "15";
chr16	StringTie	exon	58509154	58509189	1000	+	.	gene_id "MSTRG.71752"; transcript_id "MSTRG.71752.185"; exon_number "16";
chr16	StringTie	exon	58509301	58509352	1000	+	.	gene_id "MSTRG.71752"; transcript_id "MSTRG.71752.185"; exon_number "17";
chr16	StringTie	exon	58511422	58513653	1000	+	.	gene_id "MSTRG.71752"; transcript_id "MSTRG.71752.185"; exon_number "18";
chr16	StringTie	transcript	58472187	58513619	1000	+	.	gene_id "MSTRG.71752"; transcript_id "MSTRG.71752.186";
chr16	StringTie	exon	58472187	58472296	1000	+	.	gene_id "MSTRG.71752"; transcript_id "MSTRG.71752.186"; exon_number "1";
chr16	StringTie	exon	58487756	58487850	1000	+	.	gene_id "MSTRG.71752"; transcript_id "MSTRG.71752.186"; exon_number "2";
chr16	StringTie	exon	58494964	58495008	1000	+	.	gene_id "MSTRG.71752"; transcript_id "MSTRG.71752.186"; exon_number "3";
chr16	StringTie	exon	58503798	58503903	1000	+	.	gene_id "MSTRG.71752"; transcript_id "MSTRG.71752.186"; exon_number "4";
chr16	StringTie	exon	58504154	58504274	1000	+	.	gene_id "MSTRG.71752"; transcript_id "MSTRG.71752.186"; exon_number "5";
chr16	StringTie	exon	58504359	58504421	1000	+	.	gene_id "MSTRG.71752"; transcript_id "MSTRG.71752.186"; exon_number "6";
chr16	StringTie	exon	58504589	58504649	1000	+	.	gene_id "MSTRG.71752"; transcript_id "MSTRG.71752.186"; exon_number "7";
chr16	StringTie	exon	58506387	58506473	1000	+	.	gene_id "MSTRG.71752"; transcript_id "MSTRG.71752.186"; exon_number "8";
chr16	StringTie	exon	58506558	58506614	1000	+	.	gene_id "MSTRG.71752"; transcript_id "MSTRG.71752.186"; exon_number "9";
chr16	StringTie	exon	58506912	58507006	1000	+	.	gene_id "MSTRG.71752"; transcript_id "MSTRG.71752.186"; exon_number "10";
chr16	StringTie	exon	58507808	58507864	1000	+	.	gene_id "MSTRG.71752"; transcript_id "MSTRG.71752.186"; exon_number "11";
chr16	StringTie	exon	58507948	58507999	1000	+	.	gene_id "MSTRG.71752"; transcript_id "MSTRG.71752.186"; exon_number "12";
chr16	StringTie	exon	58508962	58509009	1000	+	.	gene_id "MSTRG.71752"; transcript_id "MSTRG.71752.186"; exon_number "13";
chr16	StringTie	exon	58509154	58509189	1000	+	.	gene_id "MSTRG.71752"; transcript_id "MSTRG.71752.186"; exon_number "14";
chr16	StringTie	exon	58509301	58509352	1000	+	.	gene_id "MSTRG.71752"; transcript_id "MSTRG.71752.186"; exon_number "15";
chr16	StringTie	exon	58511422	58513619	1000	+	.	gene_id "MSTRG.71752"; transcript_id "MSTRG.71752.186"; exon_number "16";
chr16	StringTie	transcript	58475640	58513675	1000	+	.	gene_id "MSTRG.71752"; transcript_id "MSTRG.71752.188";
chr16	StringTie	exon	58475640	58475657	1000	+	.	gene_id "MSTRG.71752"; transcript_id "MSTRG.71752.188"; exon_number "1";
chr16	StringTie	exon	58487756	58487850	1000	+	.	gene_id "MSTRG.71752"; transcript_id "MSTRG.71752.188"; exon_number "2";
chr16	StringTie	exon	58494964	58495008	1000	+	.	gene_id "MSTRG.71752"; transcript_id "MSTRG.71752.188"; exon_number "3";
chr16	StringTie	exon	58500988	58501077	1000	+	.	gene_id "MSTRG.71752"; transcript_id "MSTRG.71752.188"; exon_number "4";
chr16	StringTie	exon	58503798	58503903	1000	+	.	gene_id "MSTRG.71752"; transcript_id "MSTRG.71752.188"; exon_number "5";
chr16	StringTie	exon	58504154	58504248	1000	+	.	gene_id "MSTRG.71752"; transcript_id "MSTRG.71752.188"; exon_number "6";
chr16	StringTie	exon	58504359	58504421	1000	+	.	gene_id "MSTRG.71752"; transcript_id "MSTRG.71752.188"; exon_number "7";
chr16	StringTie	exon	58504589	58504649	1000	+	.	gene_id "MSTRG.71752"; transcript_id "MSTRG.71752.188"; exon_number "8";
chr16	StringTie	exon	58506387	58506473	1000	+	.	gene_id "MSTRG.71752"; transcript_id "MSTRG.71752.188"; exon_number "9";
chr16	StringTie	exon	58506558	58506614	1000	+	.	gene_id "MSTRG.71752"; transcript_id "MSTRG.71752.188"; exon_number "10";
chr16	StringTie	exon	58506912	58507015	1000	+	.	gene_id "MSTRG.71752"; transcript_id "MSTRG.71752.188"; exon_number "11";
chr16	StringTie	exon	58507808	58507864	1000	+	.	gene_id "MSTRG.71752"; transcript_id "MSTRG.71752.188"; exon_number "12";
chr16	StringTie	exon	58507948	58507999	1000	+	.	gene_id "MSTRG.71752"; transcript_id "MSTRG.71752.188"; exon_number "13";
chr16	StringTie	exon	58508962	58509009	1000	+	.	gene_id "MSTRG.71752"; transcript_id "MSTRG.71752.188"; exon_number "14";
chr16	StringTie	exon	58509154	58509189	1000	+	.	gene_id "MSTRG.71752"; transcript_id "MSTRG.71752.188"; exon_number "15";
chr16	StringTie	exon	58509301	58509352	1000	+	.	gene_id "MSTRG.71752"; transcript_id "MSTRG.71752.188"; exon_number "16";
chr16	StringTie	exon	58511422	58513675	1000	+	.	gene_id "MSTRG.71752"; transcript_id "MSTRG.71752.188"; exon_number "17";
chr16	StringTie	transcript	58475642	58513643	1000	+	.	gene_id "MSTRG.71752"; transcript_id "MSTRG.71752.189";
chr16	StringTie	exon	58475642	58475657	1000	+	.	gene_id "MSTRG.71752"; transcript_id "MSTRG.71752.189"; exon_number "1";
chr16	StringTie	exon	58487756	58487850	1000	+	.	gene_id "MSTRG.71752"; transcript_id "MSTRG.71752.189"; exon_number "2";
chr16	StringTie	exon	58494964	58495008	1000	+	.	gene_id "MSTRG.71752"; transcript_id "MSTRG.71752.189"; exon_number "3";
chr16	StringTie	exon	58500988	58501077	1000	+	.	gene_id "MSTRG.71752"; transcript_id "MSTRG.71752.189"; exon_number "4";
chr16	StringTie	exon	58503798	58504274	1000	+	.	gene_id "MSTRG.71752"; transcript_id "MSTRG.71752.189"; exon_number "5";
chr16	StringTie	exon	58504359	58504421	1000	+	.	gene_id "MSTRG.71752"; transcript_id "MSTRG.71752.189"; exon_number "6";
chr16	StringTie	exon	58504589	58504649	1000	+	.	gene_id "MSTRG.71752"; transcript_id "MSTRG.71752.189"; exon_number "7";
chr16	StringTie	exon	58506387	58506473	1000	+	.	gene_id "MSTRG.71752"; transcript_id "MSTRG.71752.189"; exon_number "8";
chr16	StringTie	exon	58506558	58506614	1000	+	.	gene_id "MSTRG.71752"; transcript_id "MSTRG.71752.189"; exon_number "9";
chr16	StringTie	exon	58506912	58507015	1000	+	.	gene_id "MSTRG.71752"; transcript_id "MSTRG.71752.189"; exon_number "10";
chr16	StringTie	exon	58507808	58507864	1000	+	.	gene_id "MSTRG.71752"; transcript_id "MSTRG.71752.189"; exon_number "11";
chr16	StringTie	exon	58507948	58507999	1000	+	.	gene_id "MSTRG.71752"; transcript_id "MSTRG.71752.189"; exon_number "12";
chr16	StringTie	exon	58508962	58509009	1000	+	.	gene_id "MSTRG.71752"; transcript_id "MSTRG.71752.189"; exon_number "13";
chr16	StringTie	exon	58509154	58509189	1000	+	.	gene_id "MSTRG.71752"; transcript_id "MSTRG.71752.189"; exon_number "14";
chr16	StringTie	exon	58509301	58509352	1000	+	.	gene_id "MSTRG.71752"; transcript_id "MSTRG.71752.189"; exon_number "15";
chr16	StringTie	exon	58511422	58513643	1000	+	.	gene_id "MSTRG.71752"; transcript_id "MSTRG.71752.189"; exon_number "16";
chr16	StringTie	transcript	58295397	58406145	1000	+	.	gene_id "MSTRG.71752"; transcript_id "MSTRG.71752.19";
chr16	StringTie	exon	58295397	58295534	1000	+	.	gene_id "MSTRG.71752"; transcript_id "MSTRG.71752.19"; exon_number "1";
chr16	StringTie	exon	58329863	58329949	1000	+	.	gene_id "MSTRG.71752"; transcript_id "MSTRG.71752.19"; exon_number "2";
chr16	StringTie	exon	58392230	58395218	1000	+	.	gene_id "MSTRG.71752"; transcript_id "MSTRG.71752.19"; exon_number "3";
chr16	StringTie	exon	58403098	58403331	1000	+	.	gene_id "MSTRG.71752"; transcript_id "MSTRG.71752.19"; exon_number "4";
chr16	StringTie	exon	58404499	58406145	1000	+	.	gene_id "MSTRG.71752"; transcript_id "MSTRG.71752.19"; exon_number "5";
chr16	StringTie	transcript	58479472	58513708	1000	+	.	gene_id "MSTRG.71752"; transcript_id "MSTRG.71752.190";
chr16	StringTie	exon	58479472	58479627	1000	+	.	gene_id "MSTRG.71752"; transcript_id "MSTRG.71752.190"; exon_number "1";
chr16	StringTie	exon	58487756	58487850	1000	+	.	gene_id "MSTRG.71752"; transcript_id "MSTRG.71752.190"; exon_number "2";
chr16	StringTie	exon	58494964	58495008	1000	+	.	gene_id "MSTRG.71752"; transcript_id "MSTRG.71752.190"; exon_number "3";
chr16	StringTie	exon	58503798	58504274	1000	+	.	gene_id "MSTRG.71752"; transcript_id "MSTRG.71752.190"; exon_number "4";
chr16	StringTie	exon	58504359	58504421	1000	+	.	gene_id "MSTRG.71752"; transcript_id "MSTRG.71752.190"; exon_number "5";
chr16	StringTie	exon	58504589	58504649	1000	+	.	gene_id "MSTRG.71752"; transcript_id "MSTRG.71752.190"; exon_number "6";
chr16	StringTie	exon	58506387	58506473	1000	+	.	gene_id "MSTRG.71752"; transcript_id "MSTRG.71752.190"; exon_number "7";
chr16	StringTie	exon	58506558	58506614	1000	+	.	gene_id "MSTRG.71752"; transcript_id "MSTRG.71752.190"; exon_number "8";
chr16	StringTie	exon	58506912	58507015	1000	+	.	gene_id "MSTRG.71752"; transcript_id "MSTRG.71752.190"; exon_number "9";
chr16	StringTie	exon	58507808	58507864	1000	+	.	gene_id "MSTRG.71752"; transcript_id "MSTRG.71752.190"; exon_number "10";
chr16	StringTie	exon	58507948	58507999	1000	+	.	gene_id "MSTRG.71752"; transcript_id "MSTRG.71752.190"; exon_number "11";
chr16	StringTie	exon	58508962	58509009	1000	+	.	gene_id "MSTRG.71752"; transcript_id "MSTRG.71752.190"; exon_number "12";
chr16	StringTie	exon	58509154	58509189	1000	+	.	gene_id "MSTRG.71752"; transcript_id "MSTRG.71752.190"; exon_number "13";
chr16	StringTie	exon	58509301	58509352	1000	+	.	gene_id "MSTRG.71752"; transcript_id "MSTRG.71752.190"; exon_number "14";
chr16	StringTie	exon	58511422	58513708	1000	+	.	gene_id "MSTRG.71752"; transcript_id "MSTRG.71752.190"; exon_number "15";
chr16	StringTie	transcript	58479511	58514378	1000	+	.	gene_id "MSTRG.71752"; transcript_id "MSTRG.71752.191";
chr16	StringTie	exon	58479511	58479627	1000	+	.	gene_id "MSTRG.71752"; transcript_id "MSTRG.71752.191"; exon_number "1";
chr16	StringTie	exon	58487756	58487850	1000	+	.	gene_id "MSTRG.71752"; transcript_id "MSTRG.71752.191"; exon_number "2";
chr16	StringTie	exon	58494964	58495008	1000	+	.	gene_id "MSTRG.71752"; transcript_id "MSTRG.71752.191"; exon_number "3";
chr16	StringTie	exon	58503798	58503903	1000	+	.	gene_id "MSTRG.71752"; transcript_id "MSTRG.71752.191"; exon_number "4";
chr16	StringTie	exon	58504154	58504274	1000	+	.	gene_id "MSTRG.71752"; transcript_id "MSTRG.71752.191"; exon_number "5";
chr16	StringTie	exon	58504359	58504421	1000	+	.	gene_id "MSTRG.71752"; transcript_id "MSTRG.71752.191"; exon_number "6";
chr16	StringTie	exon	58504589	58504649	1000	+	.	gene_id "MSTRG.71752"; transcript_id "MSTRG.71752.191"; exon_number "7";
chr16	StringTie	exon	58506387	58506473	1000	+	.	gene_id "MSTRG.71752"; transcript_id "MSTRG.71752.191"; exon_number "8";
chr16	StringTie	exon	58506558	58506614	1000	+	.	gene_id "MSTRG.71752"; transcript_id "MSTRG.71752.191"; exon_number "9";
chr16	StringTie	exon	58506912	58507015	1000	+	.	gene_id "MSTRG.71752"; transcript_id "MSTRG.71752.191"; exon_number "10";
chr16	StringTie	exon	58507808	58507864	1000	+	.	gene_id "MSTRG.71752"; transcript_id "MSTRG.71752.191"; exon_number "11";
chr16	StringTie	exon	58507948	58507999	1000	+	.	gene_id "MSTRG.71752"; transcript_id "MSTRG.71752.191"; exon_number "12";
chr16	StringTie	exon	58508962	58509009	1000	+	.	gene_id "MSTRG.71752"; transcript_id "MSTRG.71752.191"; exon_number "13";
chr16	StringTie	exon	58509154	58509189	1000	+	.	gene_id "MSTRG.71752"; transcript_id "MSTRG.71752.191"; exon_number "14";
chr16	StringTie	exon	58509301	58509352	1000	+	.	gene_id "MSTRG.71752"; transcript_id "MSTRG.71752.191"; exon_number "15";
chr16	StringTie	exon	58511422	58514378	1000	+	.	gene_id "MSTRG.71752"; transcript_id "MSTRG.71752.191"; exon_number "16";
chr16	StringTie	transcript	58485603	58513629	1000	+	.	gene_id "MSTRG.71752"; transcript_id "MSTRG.71752.192";
chr16	StringTie	exon	58485603	58485620	1000	+	.	gene_id "MSTRG.71752"; transcript_id "MSTRG.71752.192"; exon_number "1";
chr16	StringTie	exon	58487756	58487850	1000	+	.	gene_id "MSTRG.71752"; transcript_id "MSTRG.71752.192"; exon_number "2";
chr16	StringTie	exon	58494964	58495008	1000	+	.	gene_id "MSTRG.71752"; transcript_id "MSTRG.71752.192"; exon_number "3";
chr16	StringTie	exon	58503798	58503903	1000	+	.	gene_id "MSTRG.71752"; transcript_id "MSTRG.71752.192"; exon_number "4";
chr16	StringTie	exon	58504154	58504274	1000	+	.	gene_id "MSTRG.71752"; transcript_id "MSTRG.71752.192"; exon_number "5";
chr16	StringTie	exon	58504359	58504421	1000	+	.	gene_id "MSTRG.71752"; transcript_id "MSTRG.71752.192"; exon_number "6";
chr16	StringTie	exon	58504589	58504649	1000	+	.	gene_id "MSTRG.71752"; transcript_id "MSTRG.71752.192"; exon_number "7";
chr16	StringTie	exon	58506387	58506473	1000	+	.	gene_id "MSTRG.71752"; transcript_id "MSTRG.71752.192"; exon_number "8";
chr16	StringTie	exon	58506558	58506614	1000	+	.	gene_id "MSTRG.71752"; transcript_id "MSTRG.71752.192"; exon_number "9";
chr16	StringTie	exon	58506912	58507015	1000	+	.	gene_id "MSTRG.71752"; transcript_id "MSTRG.71752.192"; exon_number "10";
chr16	StringTie	exon	58507808	58507864	1000	+	.	gene_id "MSTRG.71752"; transcript_id "MSTRG.71752.192"; exon_number "11";
chr16	StringTie	exon	58507948	58507999	1000	+	.	gene_id "MSTRG.71752"; transcript_id "MSTRG.71752.192"; exon_number "12";
chr16	StringTie	exon	58508962	58509009	1000	+	.	gene_id "MSTRG.71752"; transcript_id "MSTRG.71752.192"; exon_number "13";
chr16	StringTie	exon	58509154	58509189	1000	+	.	gene_id "MSTRG.71752"; transcript_id "MSTRG.71752.192"; exon_number "14";
chr16	StringTie	exon	58509301	58509352	1000	+	.	gene_id "MSTRG.71752"; transcript_id "MSTRG.71752.192"; exon_number "15";
chr16	StringTie	exon	58511422	58513629	1000	+	.	gene_id "MSTRG.71752"; transcript_id "MSTRG.71752.192"; exon_number "16";
chr16	StringTie	transcript	58487759	58513619	1000	+	.	gene_id "MSTRG.71752"; transcript_id "MSTRG.71752.193";
chr16	StringTie	exon	58487759	58487850	1000	+	.	gene_id "MSTRG.71752"; transcript_id "MSTRG.71752.193"; exon_number "1";
chr16	StringTie	exon	58494964	58495008	1000	+	.	gene_id "MSTRG.71752"; transcript_id "MSTRG.71752.193"; exon_number "2";
chr16	StringTie	exon	58500988	58501077	1000	+	.	gene_id "MSTRG.71752"; transcript_id "MSTRG.71752.193"; exon_number "3";
chr16	StringTie	exon	58503798	58503903	1000	+	.	gene_id "MSTRG.71752"; transcript_id "MSTRG.71752.193"; exon_number "4";
chr16	StringTie	exon	58504154	58504274	1000	+	.	gene_id "MSTRG.71752"; transcript_id "MSTRG.71752.193"; exon_number "5";
chr16	StringTie	exon	58504359	58504421	1000	+	.	gene_id "MSTRG.71752"; transcript_id "MSTRG.71752.193"; exon_number "6";
chr16	StringTie	exon	58504589	58504649	1000	+	.	gene_id "MSTRG.71752"; transcript_id "MSTRG.71752.193"; exon_number "7";
chr16	StringTie	exon	58506387	58506473	1000	+	.	gene_id "MSTRG.71752"; transcript_id "MSTRG.71752.193"; exon_number "8";
chr16	StringTie	exon	58506558	58506614	1000	+	.	gene_id "MSTRG.71752"; transcript_id "MSTRG.71752.193"; exon_number "9";
chr16	StringTie	exon	58506912	58507015	1000	+	.	gene_id "MSTRG.71752"; transcript_id "MSTRG.71752.193"; exon_number "10";
chr16	StringTie	exon	58507808	58507864	1000	+	.	gene_id "MSTRG.71752"; transcript_id "MSTRG.71752.193"; exon_number "11";
chr16	StringTie	exon	58507948	58507999	1000	+	.	gene_id "MSTRG.71752"; transcript_id "MSTRG.71752.193"; exon_number "12";
chr16	StringTie	exon	58508962	58509009	1000	+	.	gene_id "MSTRG.71752"; transcript_id "MSTRG.71752.193"; exon_number "13";
chr16	StringTie	exon	58509154	58509189	1000	+	.	gene_id "MSTRG.71752"; transcript_id "MSTRG.71752.193"; exon_number "14";
chr16	StringTie	exon	58511422	58513619	1000	+	.	gene_id "MSTRG.71752"; transcript_id "MSTRG.71752.193"; exon_number "15";
chr16	StringTie	transcript	58495456	58513592	1000	+	.	gene_id "MSTRG.71752"; transcript_id "MSTRG.71752.194";
chr16	StringTie	exon	58495456	58495553	1000	+	.	gene_id "MSTRG.71752"; transcript_id "MSTRG.71752.194"; exon_number "1";
chr16	StringTie	exon	58503798	58503903	1000	+	.	gene_id "MSTRG.71752"; transcript_id "MSTRG.71752.194"; exon_number "2";
chr16	StringTie	exon	58504154	58504274	1000	+	.	gene_id "MSTRG.71752"; transcript_id "MSTRG.71752.194"; exon_number "3";
chr16	StringTie	exon	58504359	58504421	1000	+	.	gene_id "MSTRG.71752"; transcript_id "MSTRG.71752.194"; exon_number "4";
chr16	StringTie	exon	58504589	58504649	1000	+	.	gene_id "MSTRG.71752"; transcript_id "MSTRG.71752.194"; exon_number "5";
chr16	StringTie	exon	58506387	58506473	1000	+	.	gene_id "MSTRG.71752"; transcript_id "MSTRG.71752.194"; exon_number "6";
chr16	StringTie	exon	58506558	58506614	1000	+	.	gene_id "MSTRG.71752"; transcript_id "MSTRG.71752.194"; exon_number "7";
chr16	StringTie	exon	58506912	58507015	1000	+	.	gene_id "MSTRG.71752"; transcript_id "MSTRG.71752.194"; exon_number "8";
chr16	StringTie	exon	58507808	58507864	1000	+	.	gene_id "MSTRG.71752"; transcript_id "MSTRG.71752.194"; exon_number "9";
chr16	StringTie	exon	58507948	58507999	1000	+	.	gene_id "MSTRG.71752"; transcript_id "MSTRG.71752.194"; exon_number "10";
chr16	StringTie	exon	58508962	58509189	1000	+	.	gene_id "MSTRG.71752"; transcript_id "MSTRG.71752.194"; exon_number "11";
chr16	StringTie	exon	58509301	58509352	1000	+	.	gene_id "MSTRG.71752"; transcript_id "MSTRG.71752.194"; exon_number "12";
chr16	StringTie	exon	58511422	58513592	1000	+	.	gene_id "MSTRG.71752"; transcript_id "MSTRG.71752.194"; exon_number "13";
chr16	StringTie	transcript	58497963	58513884	1000	+	.	gene_id "MSTRG.71752"; transcript_id "MSTRG.71752.197";
chr16	StringTie	exon	58497963	58498110	1000	+	.	gene_id "MSTRG.71752"; transcript_id "MSTRG.71752.197"; exon_number "1";
chr16	StringTie	exon	58499144	58500269	1000	+	.	gene_id "MSTRG.71752"; transcript_id "MSTRG.71752.197"; exon_number "2";
chr16	StringTie	exon	58500988	58501077	1000	+	.	gene_id "MSTRG.71752"; transcript_id "MSTRG.71752.197"; exon_number "3";
chr16	StringTie	exon	58503798	58503903	1000	+	.	gene_id "MSTRG.71752"; transcript_id "MSTRG.71752.197"; exon_number "4";
chr16	StringTie	exon	58504154	58504274	1000	+	.	gene_id "MSTRG.71752"; transcript_id "MSTRG.71752.197"; exon_number "5";
chr16	StringTie	exon	58504359	58504421	1000	+	.	gene_id "MSTRG.71752"; transcript_id "MSTRG.71752.197"; exon_number "6";
chr16	StringTie	exon	58504589	58504649	1000	+	.	gene_id "MSTRG.71752"; transcript_id "MSTRG.71752.197"; exon_number "7";
chr16	StringTie	exon	58506387	58506473	1000	+	.	gene_id "MSTRG.71752"; transcript_id "MSTRG.71752.197"; exon_number "8";
chr16	StringTie	exon	58506558	58506614	1000	+	.	gene_id "MSTRG.71752"; transcript_id "MSTRG.71752.197"; exon_number "9";
chr16	StringTie	exon	58506912	58507015	1000	+	.	gene_id "MSTRG.71752"; transcript_id "MSTRG.71752.197"; exon_number "10";
chr16	StringTie	exon	58507808	58507864	1000	+	.	gene_id "MSTRG.71752"; transcript_id "MSTRG.71752.197"; exon_number "11";
chr16	StringTie	exon	58507948	58507999	1000	+	.	gene_id "MSTRG.71752"; transcript_id "MSTRG.71752.197"; exon_number "12";
chr16	StringTie	exon	58508962	58509009	1000	+	.	gene_id "MSTRG.71752"; transcript_id "MSTRG.71752.197"; exon_number "13";
chr16	StringTie	exon	58509154	58509189	1000	+	.	gene_id "MSTRG.71752"; transcript_id "MSTRG.71752.197"; exon_number "14";
chr16	StringTie	exon	58509301	58509352	1000	+	.	gene_id "MSTRG.71752"; transcript_id "MSTRG.71752.197"; exon_number "15";
chr16	StringTie	exon	58511422	58513884	1000	+	.	gene_id "MSTRG.71752"; transcript_id "MSTRG.71752.197"; exon_number "16";
chr16	StringTie	transcript	58498544	58521274	1000	+	.	gene_id "MSTRG.71752"; transcript_id "MSTRG.71752.198";
chr16	StringTie	exon	58498544	58498575	1000	+	.	gene_id "MSTRG.71752"; transcript_id "MSTRG.71752.198"; exon_number "1";
chr16	StringTie	exon	58499296	58500269	1000	+	.	gene_id "MSTRG.71752"; transcript_id "MSTRG.71752.198"; exon_number "2";
chr16	StringTie	exon	58503798	58503903	1000	+	.	gene_id "MSTRG.71752"; transcript_id "MSTRG.71752.198"; exon_number "3";
chr16	StringTie	exon	58504154	58504274	1000	+	.	gene_id "MSTRG.71752"; transcript_id "MSTRG.71752.198"; exon_number "4";
chr16	StringTie	exon	58504359	58504421	1000	+	.	gene_id "MSTRG.71752"; transcript_id "MSTRG.71752.198"; exon_number "5";
chr16	StringTie	exon	58504589	58504649	1000	+	.	gene_id "MSTRG.71752"; transcript_id "MSTRG.71752.198"; exon_number "6";
chr16	StringTie	exon	58506387	58506473	1000	+	.	gene_id "MSTRG.71752"; transcript_id "MSTRG.71752.198"; exon_number "7";
chr16	StringTie	exon	58506558	58506614	1000	+	.	gene_id "MSTRG.71752"; transcript_id "MSTRG.71752.198"; exon_number "8";
chr16	StringTie	exon	58506912	58507015	1000	+	.	gene_id "MSTRG.71752"; transcript_id "MSTRG.71752.198"; exon_number "9";
chr16	StringTie	exon	58507808	58507864	1000	+	.	gene_id "MSTRG.71752"; transcript_id "MSTRG.71752.198"; exon_number "10";
chr16	StringTie	exon	58507948	58507999	1000	+	.	gene_id "MSTRG.71752"; transcript_id "MSTRG.71752.198"; exon_number "11";
chr16	StringTie	exon	58508962	58509009	1000	+	.	gene_id "MSTRG.71752"; transcript_id "MSTRG.71752.198"; exon_number "12";
chr16	StringTie	exon	58509154	58509189	1000	+	.	gene_id "MSTRG.71752"; transcript_id "MSTRG.71752.198"; exon_number "13";
chr16	StringTie	exon	58509301	58509352	1000	+	.	gene_id "MSTRG.71752"; transcript_id "MSTRG.71752.198"; exon_number "14";
chr16	StringTie	exon	58511422	58515564	1000	+	.	gene_id "MSTRG.71752"; transcript_id "MSTRG.71752.198"; exon_number "15";
chr16	StringTie	exon	58515791	58515880	1000	+	.	gene_id "MSTRG.71752"; transcript_id "MSTRG.71752.198"; exon_number "16";
chr16	StringTie	exon	58515953	58516097	1000	+	.	gene_id "MSTRG.71752"; transcript_id "MSTRG.71752.198"; exon_number "17";
chr16	StringTie	exon	58516202	58516343	1000	+	.	gene_id "MSTRG.71752"; transcript_id "MSTRG.71752.198"; exon_number "18";
chr16	StringTie	exon	58516478	58516672	1000	+	.	gene_id "MSTRG.71752"; transcript_id "MSTRG.71752.198"; exon_number "19";
chr16	StringTie	exon	58516808	58516928	1000	+	.	gene_id "MSTRG.71752"; transcript_id "MSTRG.71752.198"; exon_number "20";
chr16	StringTie	exon	58518051	58518231	1000	+	.	gene_id "MSTRG.71752"; transcript_id "MSTRG.71752.198"; exon_number "21";
chr16	StringTie	exon	58518401	58518543	1000	+	.	gene_id "MSTRG.71752"; transcript_id "MSTRG.71752.198"; exon_number "22";
chr16	StringTie	exon	58518724	58521274	1000	+	.	gene_id "MSTRG.71752"; transcript_id "MSTRG.71752.198"; exon_number "23";
chr16	StringTie	transcript	58498544	58523981	1000	+	.	gene_id "MSTRG.71752"; transcript_id "MSTRG.71752.199";
chr16	StringTie	exon	58498544	58498575	1000	+	.	gene_id "MSTRG.71752"; transcript_id "MSTRG.71752.199"; exon_number "1";
chr16	StringTie	exon	58499296	58500269	1000	+	.	gene_id "MSTRG.71752"; transcript_id "MSTRG.71752.199"; exon_number "2";
chr16	StringTie	exon	58500988	58501077	1000	+	.	gene_id "MSTRG.71752"; transcript_id "MSTRG.71752.199"; exon_number "3";
chr16	StringTie	exon	58503798	58503903	1000	+	.	gene_id "MSTRG.71752"; transcript_id "MSTRG.71752.199"; exon_number "4";
chr16	StringTie	exon	58504154	58504274	1000	+	.	gene_id "MSTRG.71752"; transcript_id "MSTRG.71752.199"; exon_number "5";
chr16	StringTie	exon	58504359	58504421	1000	+	.	gene_id "MSTRG.71752"; transcript_id "MSTRG.71752.199"; exon_number "6";
chr16	StringTie	exon	58504589	58504649	1000	+	.	gene_id "MSTRG.71752"; transcript_id "MSTRG.71752.199"; exon_number "7";
chr16	StringTie	exon	58506387	58506473	1000	+	.	gene_id "MSTRG.71752"; transcript_id "MSTRG.71752.199"; exon_number "8";
chr16	StringTie	exon	58506558	58506614	1000	+	.	gene_id "MSTRG.71752"; transcript_id "MSTRG.71752.199"; exon_number "9";
chr16	StringTie	exon	58506912	58507015	1000	+	.	gene_id "MSTRG.71752"; transcript_id "MSTRG.71752.199"; exon_number "10";
chr16	StringTie	exon	58507948	58507999	1000	+	.	gene_id "MSTRG.71752"; transcript_id "MSTRG.71752.199"; exon_number "11";
chr16	StringTie	exon	58508962	58509009	1000	+	.	gene_id "MSTRG.71752"; transcript_id "MSTRG.71752.199"; exon_number "12";
chr16	StringTie	exon	58509154	58509189	1000	+	.	gene_id "MSTRG.71752"; transcript_id "MSTRG.71752.199"; exon_number "13";
chr16	StringTie	exon	58509301	58509352	1000	+	.	gene_id "MSTRG.71752"; transcript_id "MSTRG.71752.199"; exon_number "14";
chr16	StringTie	exon	58514926	58515880	1000	+	.	gene_id "MSTRG.71752"; transcript_id "MSTRG.71752.199"; exon_number "15";
chr16	StringTie	exon	58515953	58516097	1000	+	.	gene_id "MSTRG.71752"; transcript_id "MSTRG.71752.199"; exon_number "16";
chr16	StringTie	exon	58516202	58516343	1000	+	.	gene_id "MSTRG.71752"; transcript_id "MSTRG.71752.199"; exon_number "17";
chr16	StringTie	exon	58516478	58516672	1000	+	.	gene_id "MSTRG.71752"; transcript_id "MSTRG.71752.199"; exon_number "18";
chr16	StringTie	exon	58516808	58516928	1000	+	.	gene_id "MSTRG.71752"; transcript_id "MSTRG.71752.199"; exon_number "19";
chr16	StringTie	exon	58518051	58518231	1000	+	.	gene_id "MSTRG.71752"; transcript_id "MSTRG.71752.199"; exon_number "20";
chr16	StringTie	exon	58518401	58518543	1000	+	.	gene_id "MSTRG.71752"; transcript_id "MSTRG.71752.199"; exon_number "21";
chr16	StringTie	exon	58518724	58523981	1000	+	.	gene_id "MSTRG.71752"; transcript_id "MSTRG.71752.199"; exon_number "22";
chr16	StringTie	transcript	58295022	58330489	1000	+	.	gene_id "MSTRG.71752"; transcript_id "MSTRG.71752.2";
chr16	StringTie	exon	58295022	58295534	1000	+	.	gene_id "MSTRG.71752"; transcript_id "MSTRG.71752.2"; exon_number "1";
chr16	StringTie	exon	58299915	58300054	1000	+	.	gene_id "MSTRG.71752"; transcript_id "MSTRG.71752.2"; exon_number "2";
chr16	StringTie	exon	58329863	58329949	1000	+	.	gene_id "MSTRG.71752"; transcript_id "MSTRG.71752.2"; exon_number "3";
chr16	StringTie	exon	58330479	58330489	1000	+	.	gene_id "MSTRG.71752"; transcript_id "MSTRG.71752.2"; exon_number "4";
chr16	StringTie	transcript	58295397	58406040	1000	+	.	gene_id "MSTRG.71752"; transcript_id "MSTRG.71752.20";
chr16	StringTie	exon	58295397	58295534	1000	+	.	gene_id "MSTRG.71752"; transcript_id "MSTRG.71752.20"; exon_number "1";
chr16	StringTie	exon	58329863	58329949	1000	+	.	gene_id "MSTRG.71752"; transcript_id "MSTRG.71752.20"; exon_number "2";
chr16	StringTie	exon	58392230	58392787	1000	+	.	gene_id "MSTRG.71752"; transcript_id "MSTRG.71752.20"; exon_number "3";
chr16	StringTie	exon	58403098	58403331	1000	+	.	gene_id "MSTRG.71752"; transcript_id "MSTRG.71752.20"; exon_number "4";
chr16	StringTie	exon	58404499	58405919	1000	+	.	gene_id "MSTRG.71752"; transcript_id "MSTRG.71752.20"; exon_number "5";
chr16	StringTie	exon	58405941	58406040	1000	+	.	gene_id "MSTRG.71752"; transcript_id "MSTRG.71752.20"; exon_number "6";
chr16	StringTie	transcript	58499160	58514126	1000	+	.	gene_id "MSTRG.71752"; transcript_id "MSTRG.71752.200";
chr16	StringTie	exon	58499160	58500269	1000	+	.	gene_id "MSTRG.71752"; transcript_id "MSTRG.71752.200"; exon_number "1";
chr16	StringTie	exon	58500988	58501077	1000	+	.	gene_id "MSTRG.71752"; transcript_id "MSTRG.71752.200"; exon_number "2";
chr16	StringTie	exon	58503798	58503903	1000	+	.	gene_id "MSTRG.71752"; transcript_id "MSTRG.71752.200"; exon_number "3";
chr16	StringTie	exon	58504154	58504274	1000	+	.	gene_id "MSTRG.71752"; transcript_id "MSTRG.71752.200"; exon_number "4";
chr16	StringTie	exon	58504359	58504421	1000	+	.	gene_id "MSTRG.71752"; transcript_id "MSTRG.71752.200"; exon_number "5";
chr16	StringTie	exon	58504589	58504649	1000	+	.	gene_id "MSTRG.71752"; transcript_id "MSTRG.71752.200"; exon_number "6";
chr16	StringTie	exon	58506387	58506473	1000	+	.	gene_id "MSTRG.71752"; transcript_id "MSTRG.71752.200"; exon_number "7";
chr16	StringTie	exon	58506558	58506614	1000	+	.	gene_id "MSTRG.71752"; transcript_id "MSTRG.71752.200"; exon_number "8";
chr16	StringTie	exon	58506912	58507015	1000	+	.	gene_id "MSTRG.71752"; transcript_id "MSTRG.71752.200"; exon_number "9";
chr16	StringTie	exon	58507808	58507864	1000	+	.	gene_id "MSTRG.71752"; transcript_id "MSTRG.71752.200"; exon_number "10";
chr16	StringTie	exon	58507948	58507999	1000	+	.	gene_id "MSTRG.71752"; transcript_id "MSTRG.71752.200"; exon_number "11";
chr16	StringTie	exon	58508962	58509009	1000	+	.	gene_id "MSTRG.71752"; transcript_id "MSTRG.71752.200"; exon_number "12";
chr16	StringTie	exon	58509154	58509189	1000	+	.	gene_id "MSTRG.71752"; transcript_id "MSTRG.71752.200"; exon_number "13";
chr16	StringTie	exon	58509301	58509352	1000	+	.	gene_id "MSTRG.71752"; transcript_id "MSTRG.71752.200"; exon_number "14";
chr16	StringTie	exon	58510645	58510683	1000	+	.	gene_id "MSTRG.71752"; transcript_id "MSTRG.71752.200"; exon_number "15";
chr16	StringTie	exon	58511422	58514126	1000	+	.	gene_id "MSTRG.71752"; transcript_id "MSTRG.71752.200"; exon_number "16";
chr16	StringTie	transcript	58499266	58513835	1000	+	.	gene_id "MSTRG.71752"; transcript_id "MSTRG.71752.201";
chr16	StringTie	exon	58499266	58500269	1000	+	.	gene_id "MSTRG.71752"; transcript_id "MSTRG.71752.201"; exon_number "1";
chr16	StringTie	exon	58503798	58503903	1000	+	.	gene_id "MSTRG.71752"; transcript_id "MSTRG.71752.201"; exon_number "2";
chr16	StringTie	exon	58504154	58504274	1000	+	.	gene_id "MSTRG.71752"; transcript_id "MSTRG.71752.201"; exon_number "3";
chr16	StringTie	exon	58504359	58504421	1000	+	.	gene_id "MSTRG.71752"; transcript_id "MSTRG.71752.201"; exon_number "4";
chr16	StringTie	exon	58504589	58504649	1000	+	.	gene_id "MSTRG.71752"; transcript_id "MSTRG.71752.201"; exon_number "5";
chr16	StringTie	exon	58506387	58506473	1000	+	.	gene_id "MSTRG.71752"; transcript_id "MSTRG.71752.201"; exon_number "6";
chr16	StringTie	exon	58506558	58506614	1000	+	.	gene_id "MSTRG.71752"; transcript_id "MSTRG.71752.201"; exon_number "7";
chr16	StringTie	exon	58506912	58507006	1000	+	.	gene_id "MSTRG.71752"; transcript_id "MSTRG.71752.201"; exon_number "8";
chr16	StringTie	exon	58507808	58507864	1000	+	.	gene_id "MSTRG.71752"; transcript_id "MSTRG.71752.201"; exon_number "9";
chr16	StringTie	exon	58507948	58507999	1000	+	.	gene_id "MSTRG.71752"; transcript_id "MSTRG.71752.201"; exon_number "10";
chr16	StringTie	exon	58508962	58509009	1000	+	.	gene_id "MSTRG.71752"; transcript_id "MSTRG.71752.201"; exon_number "11";
chr16	StringTie	exon	58509154	58509189	1000	+	.	gene_id "MSTRG.71752"; transcript_id "MSTRG.71752.201"; exon_number "12";
chr16	StringTie	exon	58509301	58509352	1000	+	.	gene_id "MSTRG.71752"; transcript_id "MSTRG.71752.201"; exon_number "13";
chr16	StringTie	exon	58511422	58513835	1000	+	.	gene_id "MSTRG.71752"; transcript_id "MSTRG.71752.201"; exon_number "14";
chr16	StringTie	transcript	58499458	58513631	1000	+	.	gene_id "MSTRG.71752"; transcript_id "MSTRG.71752.202";
chr16	StringTie	exon	58499458	58500269	1000	+	.	gene_id "MSTRG.71752"; transcript_id "MSTRG.71752.202"; exon_number "1";
chr16	StringTie	exon	58503798	58503903	1000	+	.	gene_id "MSTRG.71752"; transcript_id "MSTRG.71752.202"; exon_number "2";
chr16	StringTie	exon	58504154	58504274	1000	+	.	gene_id "MSTRG.71752"; transcript_id "MSTRG.71752.202"; exon_number "3";
chr16	StringTie	exon	58504359	58504421	1000	+	.	gene_id "MSTRG.71752"; transcript_id "MSTRG.71752.202"; exon_number "4";
chr16	StringTie	exon	58504589	58504649	1000	+	.	gene_id "MSTRG.71752"; transcript_id "MSTRG.71752.202"; exon_number "5";
chr16	StringTie	exon	58506387	58506473	1000	+	.	gene_id "MSTRG.71752"; transcript_id "MSTRG.71752.202"; exon_number "6";
chr16	StringTie	exon	58506558	58506614	1000	+	.	gene_id "MSTRG.71752"; transcript_id "MSTRG.71752.202"; exon_number "7";
chr16	StringTie	exon	58506915	58507015	1000	+	.	gene_id "MSTRG.71752"; transcript_id "MSTRG.71752.202"; exon_number "8";
chr16	StringTie	exon	58507808	58507864	1000	+	.	gene_id "MSTRG.71752"; transcript_id "MSTRG.71752.202"; exon_number "9";
chr16	StringTie	exon	58507948	58507999	1000	+	.	gene_id "MSTRG.71752"; transcript_id "MSTRG.71752.202"; exon_number "10";
chr16	StringTie	exon	58508962	58509009	1000	+	.	gene_id "MSTRG.71752"; transcript_id "MSTRG.71752.202"; exon_number "11";
chr16	StringTie	exon	58509154	58509189	1000	+	.	gene_id "MSTRG.71752"; transcript_id "MSTRG.71752.202"; exon_number "12";
chr16	StringTie	exon	58509301	58509352	1000	+	.	gene_id "MSTRG.71752"; transcript_id "MSTRG.71752.202"; exon_number "13";
chr16	StringTie	exon	58511422	58511879	1000	+	.	gene_id "MSTRG.71752"; transcript_id "MSTRG.71752.202"; exon_number "14";
chr16	StringTie	exon	58511976	58513631	1000	+	.	gene_id "MSTRG.71752"; transcript_id "MSTRG.71752.202"; exon_number "15";
chr16	StringTie	transcript	58499829	58513794	1000	+	.	gene_id "MSTRG.71752"; transcript_id "MSTRG.71752.203";
chr16	StringTie	exon	58499829	58500269	1000	+	.	gene_id "MSTRG.71752"; transcript_id "MSTRG.71752.203"; exon_number "1";
chr16	StringTie	exon	58503798	58503903	1000	+	.	gene_id "MSTRG.71752"; transcript_id "MSTRG.71752.203"; exon_number "2";
chr16	StringTie	exon	58504154	58504274	1000	+	.	gene_id "MSTRG.71752"; transcript_id "MSTRG.71752.203"; exon_number "3";
chr16	StringTie	exon	58504359	58504421	1000	+	.	gene_id "MSTRG.71752"; transcript_id "MSTRG.71752.203"; exon_number "4";
chr16	StringTie	exon	58504589	58504649	1000	+	.	gene_id "MSTRG.71752"; transcript_id "MSTRG.71752.203"; exon_number "5";
chr16	StringTie	exon	58506387	58506473	1000	+	.	gene_id "MSTRG.71752"; transcript_id "MSTRG.71752.203"; exon_number "6";
chr16	StringTie	exon	58506558	58506614	1000	+	.	gene_id "MSTRG.71752"; transcript_id "MSTRG.71752.203"; exon_number "7";
chr16	StringTie	exon	58506912	58507015	1000	+	.	gene_id "MSTRG.71752"; transcript_id "MSTRG.71752.203"; exon_number "8";
chr16	StringTie	exon	58507814	58507864	1000	+	.	gene_id "MSTRG.71752"; transcript_id "MSTRG.71752.203"; exon_number "9";
chr16	StringTie	exon	58507948	58507999	1000	+	.	gene_id "MSTRG.71752"; transcript_id "MSTRG.71752.203"; exon_number "10";
chr16	StringTie	exon	58508962	58509009	1000	+	.	gene_id "MSTRG.71752"; transcript_id "MSTRG.71752.203"; exon_number "11";
chr16	StringTie	exon	58509154	58509189	1000	+	.	gene_id "MSTRG.71752"; transcript_id "MSTRG.71752.203"; exon_number "12";
chr16	StringTie	exon	58509301	58509352	1000	+	.	gene_id "MSTRG.71752"; transcript_id "MSTRG.71752.203"; exon_number "13";
chr16	StringTie	exon	58511422	58513794	1000	+	.	gene_id "MSTRG.71752"; transcript_id "MSTRG.71752.203"; exon_number "14";
chr16	StringTie	transcript	58499829	58513712	1000	+	.	gene_id "MSTRG.71752"; transcript_id "MSTRG.71752.204";
chr16	StringTie	exon	58499829	58500269	1000	+	.	gene_id "MSTRG.71752"; transcript_id "MSTRG.71752.204"; exon_number "1";
chr16	StringTie	exon	58500988	58501077	1000	+	.	gene_id "MSTRG.71752"; transcript_id "MSTRG.71752.204"; exon_number "2";
chr16	StringTie	exon	58503798	58503903	1000	+	.	gene_id "MSTRG.71752"; transcript_id "MSTRG.71752.204"; exon_number "3";
chr16	StringTie	exon	58504154	58504274	1000	+	.	gene_id "MSTRG.71752"; transcript_id "MSTRG.71752.204"; exon_number "4";
chr16	StringTie	exon	58504359	58504421	1000	+	.	gene_id "MSTRG.71752"; transcript_id "MSTRG.71752.204"; exon_number "5";
chr16	StringTie	exon	58504589	58504649	1000	+	.	gene_id "MSTRG.71752"; transcript_id "MSTRG.71752.204"; exon_number "6";
chr16	StringTie	exon	58506387	58506473	1000	+	.	gene_id "MSTRG.71752"; transcript_id "MSTRG.71752.204"; exon_number "7";
chr16	StringTie	exon	58506558	58506614	1000	+	.	gene_id "MSTRG.71752"; transcript_id "MSTRG.71752.204"; exon_number "8";
chr16	StringTie	exon	58506912	58507015	1000	+	.	gene_id "MSTRG.71752"; transcript_id "MSTRG.71752.204"; exon_number "9";
chr16	StringTie	exon	58507814	58507864	1000	+	.	gene_id "MSTRG.71752"; transcript_id "MSTRG.71752.204"; exon_number "10";
chr16	StringTie	exon	58507948	58507999	1000	+	.	gene_id "MSTRG.71752"; transcript_id "MSTRG.71752.204"; exon_number "11";
chr16	StringTie	exon	58508962	58509009	1000	+	.	gene_id "MSTRG.71752"; transcript_id "MSTRG.71752.204"; exon_number "12";
chr16	StringTie	exon	58509154	58509189	1000	+	.	gene_id "MSTRG.71752"; transcript_id "MSTRG.71752.204"; exon_number "13";
chr16	StringTie	exon	58509301	58509352	1000	+	.	gene_id "MSTRG.71752"; transcript_id "MSTRG.71752.204"; exon_number "14";
chr16	StringTie	exon	58511422	58513712	1000	+	.	gene_id "MSTRG.71752"; transcript_id "MSTRG.71752.204"; exon_number "15";
chr16	StringTie	transcript	58500101	58513787	1000	+	.	gene_id "MSTRG.71752"; transcript_id "MSTRG.71752.207";
chr16	StringTie	exon	58500101	58500269	1000	+	.	gene_id "MSTRG.71752"; transcript_id "MSTRG.71752.207"; exon_number "1";
chr16	StringTie	exon	58503798	58503903	1000	+	.	gene_id "MSTRG.71752"; transcript_id "MSTRG.71752.207"; exon_number "2";
chr16	StringTie	exon	58504154	58504274	1000	+	.	gene_id "MSTRG.71752"; transcript_id "MSTRG.71752.207"; exon_number "3";
chr16	StringTie	exon	58504359	58504421	1000	+	.	gene_id "MSTRG.71752"; transcript_id "MSTRG.71752.207"; exon_number "4";
chr16	StringTie	exon	58504589	58504649	1000	+	.	gene_id "MSTRG.71752"; transcript_id "MSTRG.71752.207"; exon_number "5";
chr16	StringTie	exon	58506387	58506473	1000	+	.	gene_id "MSTRG.71752"; transcript_id "MSTRG.71752.207"; exon_number "6";
chr16	StringTie	exon	58506558	58506614	1000	+	.	gene_id "MSTRG.71752"; transcript_id "MSTRG.71752.207"; exon_number "7";
chr16	StringTie	exon	58506912	58507015	1000	+	.	gene_id "MSTRG.71752"; transcript_id "MSTRG.71752.207"; exon_number "8";
chr16	StringTie	exon	58507948	58507999	1000	+	.	gene_id "MSTRG.71752"; transcript_id "MSTRG.71752.207"; exon_number "9";
chr16	StringTie	exon	58508962	58509009	1000	+	.	gene_id "MSTRG.71752"; transcript_id "MSTRG.71752.207"; exon_number "10";
chr16	StringTie	exon	58509154	58509189	1000	+	.	gene_id "MSTRG.71752"; transcript_id "MSTRG.71752.207"; exon_number "11";
chr16	StringTie	exon	58509301	58509352	1000	+	.	gene_id "MSTRG.71752"; transcript_id "MSTRG.71752.207"; exon_number "12";
chr16	StringTie	exon	58511422	58513787	1000	+	.	gene_id "MSTRG.71752"; transcript_id "MSTRG.71752.207"; exon_number "13";
chr16	StringTie	transcript	58500145	58513652	1000	+	.	gene_id "MSTRG.71752"; transcript_id "MSTRG.71752.219";
chr16	StringTie	exon	58500145	58500269	1000	+	.	gene_id "MSTRG.71752"; transcript_id "MSTRG.71752.219"; exon_number "1";
chr16	StringTie	exon	58501948	58502147	1000	+	.	gene_id "MSTRG.71752"; transcript_id "MSTRG.71752.219"; exon_number "2";
chr16	StringTie	exon	58503798	58503903	1000	+	.	gene_id "MSTRG.71752"; transcript_id "MSTRG.71752.219"; exon_number "3";
chr16	StringTie	exon	58504154	58504274	1000	+	.	gene_id "MSTRG.71752"; transcript_id "MSTRG.71752.219"; exon_number "4";
chr16	StringTie	exon	58504359	58504421	1000	+	.	gene_id "MSTRG.71752"; transcript_id "MSTRG.71752.219"; exon_number "5";
chr16	StringTie	exon	58504589	58504649	1000	+	.	gene_id "MSTRG.71752"; transcript_id "MSTRG.71752.219"; exon_number "6";
chr16	StringTie	exon	58506387	58506473	1000	+	.	gene_id "MSTRG.71752"; transcript_id "MSTRG.71752.219"; exon_number "7";
chr16	StringTie	exon	58506558	58506614	1000	+	.	gene_id "MSTRG.71752"; transcript_id "MSTRG.71752.219"; exon_number "8";
chr16	StringTie	exon	58506912	58507015	1000	+	.	gene_id "MSTRG.71752"; transcript_id "MSTRG.71752.219"; exon_number "9";
chr16	StringTie	exon	58507808	58507864	1000	+	.	gene_id "MSTRG.71752"; transcript_id "MSTRG.71752.219"; exon_number "10";
chr16	StringTie	exon	58507948	58507999	1000	+	.	gene_id "MSTRG.71752"; transcript_id "MSTRG.71752.219"; exon_number "11";
chr16	StringTie	exon	58508962	58509009	1000	+	.	gene_id "MSTRG.71752"; transcript_id "MSTRG.71752.219"; exon_number "12";
chr16	StringTie	exon	58509154	58509189	1000	+	.	gene_id "MSTRG.71752"; transcript_id "MSTRG.71752.219"; exon_number "13";
chr16	StringTie	exon	58509301	58509352	1000	+	.	gene_id "MSTRG.71752"; transcript_id "MSTRG.71752.219"; exon_number "14";
chr16	StringTie	exon	58510645	58510683	1000	+	.	gene_id "MSTRG.71752"; transcript_id "MSTRG.71752.219"; exon_number "15";
chr16	StringTie	exon	58511422	58513652	1000	+	.	gene_id "MSTRG.71752"; transcript_id "MSTRG.71752.219"; exon_number "16";
chr16	StringTie	transcript	58329754	58349861	1000	+	.	gene_id "MSTRG.71752"; transcript_id "MSTRG.71752.22";
chr16	StringTie	exon	58329754	58329949	1000	+	.	gene_id "MSTRG.71752"; transcript_id "MSTRG.71752.22"; exon_number "1";
chr16	StringTie	exon	58337342	58337423	1000	+	.	gene_id "MSTRG.71752"; transcript_id "MSTRG.71752.22"; exon_number "2";
chr16	StringTie	exon	58349759	58349861	1000	+	.	gene_id "MSTRG.71752"; transcript_id "MSTRG.71752.22"; exon_number "3";
chr16	StringTie	transcript	58500146	58513685	1000	+	.	gene_id "MSTRG.71752"; transcript_id "MSTRG.71752.223";
chr16	StringTie	exon	58500146	58500269	1000	+	.	gene_id "MSTRG.71752"; transcript_id "MSTRG.71752.223"; exon_number "1";
chr16	StringTie	exon	58500988	58501077	1000	+	.	gene_id "MSTRG.71752"; transcript_id "MSTRG.71752.223"; exon_number "2";
chr16	StringTie	exon	58503798	58503903	1000	+	.	gene_id "MSTRG.71752"; transcript_id "MSTRG.71752.223"; exon_number "3";
chr16	StringTie	exon	58504154	58504274	1000	+	.	gene_id "MSTRG.71752"; transcript_id "MSTRG.71752.223"; exon_number "4";
chr16	StringTie	exon	58504359	58504421	1000	+	.	gene_id "MSTRG.71752"; transcript_id "MSTRG.71752.223"; exon_number "5";
chr16	StringTie	exon	58504589	58504649	1000	+	.	gene_id "MSTRG.71752"; transcript_id "MSTRG.71752.223"; exon_number "6";
chr16	StringTie	exon	58506387	58506473	1000	+	.	gene_id "MSTRG.71752"; transcript_id "MSTRG.71752.223"; exon_number "7";
chr16	StringTie	exon	58506558	58506614	1000	+	.	gene_id "MSTRG.71752"; transcript_id "MSTRG.71752.223"; exon_number "8";
chr16	StringTie	exon	58506915	58507015	1000	+	.	gene_id "MSTRG.71752"; transcript_id "MSTRG.71752.223"; exon_number "9";
chr16	StringTie	exon	58507808	58507864	1000	+	.	gene_id "MSTRG.71752"; transcript_id "MSTRG.71752.223"; exon_number "10";
chr16	StringTie	exon	58507948	58507999	1000	+	.	gene_id "MSTRG.71752"; transcript_id "MSTRG.71752.223"; exon_number "11";
chr16	StringTie	exon	58508962	58509009	1000	+	.	gene_id "MSTRG.71752"; transcript_id "MSTRG.71752.223"; exon_number "12";
chr16	StringTie	exon	58509154	58509189	1000	+	.	gene_id "MSTRG.71752"; transcript_id "MSTRG.71752.223"; exon_number "13";
chr16	StringTie	exon	58509301	58509352	1000	+	.	gene_id "MSTRG.71752"; transcript_id "MSTRG.71752.223"; exon_number "14";
chr16	StringTie	exon	58510645	58510683	1000	+	.	gene_id "MSTRG.71752"; transcript_id "MSTRG.71752.223"; exon_number "15";
chr16	StringTie	exon	58511422	58513685	1000	+	.	gene_id "MSTRG.71752"; transcript_id "MSTRG.71752.223"; exon_number "16";
chr16	StringTie	transcript	58500149	58513709	1000	+	.	gene_id "MSTRG.71752"; transcript_id "MSTRG.71752.225";
chr16	StringTie	exon	58500149	58500269	1000	+	.	gene_id "MSTRG.71752"; transcript_id "MSTRG.71752.225"; exon_number "1";
chr16	StringTie	exon	58500988	58503903	1000	+	.	gene_id "MSTRG.71752"; transcript_id "MSTRG.71752.225"; exon_number "2";
chr16	StringTie	exon	58504154	58504248	1000	+	.	gene_id "MSTRG.71752"; transcript_id "MSTRG.71752.225"; exon_number "3";
chr16	StringTie	exon	58504359	58504421	1000	+	.	gene_id "MSTRG.71752"; transcript_id "MSTRG.71752.225"; exon_number "4";
chr16	StringTie	exon	58504589	58504649	1000	+	.	gene_id "MSTRG.71752"; transcript_id "MSTRG.71752.225"; exon_number "5";
chr16	StringTie	exon	58506387	58506473	1000	+	.	gene_id "MSTRG.71752"; transcript_id "MSTRG.71752.225"; exon_number "6";
chr16	StringTie	exon	58506558	58506614	1000	+	.	gene_id "MSTRG.71752"; transcript_id "MSTRG.71752.225"; exon_number "7";
chr16	StringTie	exon	58506912	58507015	1000	+	.	gene_id "MSTRG.71752"; transcript_id "MSTRG.71752.225"; exon_number "8";
chr16	StringTie	exon	58507808	58507864	1000	+	.	gene_id "MSTRG.71752"; transcript_id "MSTRG.71752.225"; exon_number "9";
chr16	StringTie	exon	58507948	58507999	1000	+	.	gene_id "MSTRG.71752"; transcript_id "MSTRG.71752.225"; exon_number "10";
chr16	StringTie	exon	58508962	58509009	1000	+	.	gene_id "MSTRG.71752"; transcript_id "MSTRG.71752.225"; exon_number "11";
chr16	StringTie	exon	58509154	58509189	1000	+	.	gene_id "MSTRG.71752"; transcript_id "MSTRG.71752.225"; exon_number "12";
chr16	StringTie	exon	58509305	58509352	1000	+	.	gene_id "MSTRG.71752"; transcript_id "MSTRG.71752.225"; exon_number "13";
chr16	StringTie	exon	58511422	58513709	1000	+	.	gene_id "MSTRG.71752"; transcript_id "MSTRG.71752.225"; exon_number "14";
chr16	StringTie	transcript	58500149	58513618	1000	+	.	gene_id "MSTRG.71752"; transcript_id "MSTRG.71752.226";
chr16	StringTie	exon	58500149	58500269	1000	+	.	gene_id "MSTRG.71752"; transcript_id "MSTRG.71752.226"; exon_number "1";
chr16	StringTie	exon	58500988	58501077	1000	+	.	gene_id "MSTRG.71752"; transcript_id "MSTRG.71752.226"; exon_number "2";
chr16	StringTie	exon	58503798	58503903	1000	+	.	gene_id "MSTRG.71752"; transcript_id "MSTRG.71752.226"; exon_number "3";
chr16	StringTie	exon	58504154	58504274	1000	+	.	gene_id "MSTRG.71752"; transcript_id "MSTRG.71752.226"; exon_number "4";
chr16	StringTie	exon	58504359	58504421	1000	+	.	gene_id "MSTRG.71752"; transcript_id "MSTRG.71752.226"; exon_number "5";
chr16	StringTie	exon	58504589	58504649	1000	+	.	gene_id "MSTRG.71752"; transcript_id "MSTRG.71752.226"; exon_number "6";
chr16	StringTie	exon	58506387	58506473	1000	+	.	gene_id "MSTRG.71752"; transcript_id "MSTRG.71752.226"; exon_number "7";
chr16	StringTie	exon	58506558	58506614	1000	+	.	gene_id "MSTRG.71752"; transcript_id "MSTRG.71752.226"; exon_number "8";
chr16	StringTie	exon	58506915	58507015	1000	+	.	gene_id "MSTRG.71752"; transcript_id "MSTRG.71752.226"; exon_number "9";
chr16	StringTie	exon	58507808	58507864	1000	+	.	gene_id "MSTRG.71752"; transcript_id "MSTRG.71752.226"; exon_number "10";
chr16	StringTie	exon	58507948	58507999	1000	+	.	gene_id "MSTRG.71752"; transcript_id "MSTRG.71752.226"; exon_number "11";
chr16	StringTie	exon	58508962	58509009	1000	+	.	gene_id "MSTRG.71752"; transcript_id "MSTRG.71752.226"; exon_number "12";
chr16	StringTie	exon	58509154	58509189	1000	+	.	gene_id "MSTRG.71752"; transcript_id "MSTRG.71752.226"; exon_number "13";
chr16	StringTie	exon	58509301	58509340	1000	+	.	gene_id "MSTRG.71752"; transcript_id "MSTRG.71752.226"; exon_number "14";
chr16	StringTie	exon	58511422	58513618	1000	+	.	gene_id "MSTRG.71752"; transcript_id "MSTRG.71752.226"; exon_number "15";
chr16	StringTie	transcript	58500325	58513629	1000	+	.	gene_id "MSTRG.71752"; transcript_id "MSTRG.71752.227";
chr16	StringTie	exon	58500325	58501612	1000	+	.	gene_id "MSTRG.71752"; transcript_id "MSTRG.71752.227"; exon_number "1";
chr16	StringTie	exon	58503798	58503903	1000	+	.	gene_id "MSTRG.71752"; transcript_id "MSTRG.71752.227"; exon_number "2";
chr16	StringTie	exon	58504154	58504274	1000	+	.	gene_id "MSTRG.71752"; transcript_id "MSTRG.71752.227"; exon_number "3";
chr16	StringTie	exon	58504359	58504421	1000	+	.	gene_id "MSTRG.71752"; transcript_id "MSTRG.71752.227"; exon_number "4";
chr16	StringTie	exon	58504589	58504649	1000	+	.	gene_id "MSTRG.71752"; transcript_id "MSTRG.71752.227"; exon_number "5";
chr16	StringTie	exon	58506387	58506614	1000	+	.	gene_id "MSTRG.71752"; transcript_id "MSTRG.71752.227"; exon_number "6";
chr16	StringTie	exon	58506912	58506980	1000	+	.	gene_id "MSTRG.71752"; transcript_id "MSTRG.71752.227"; exon_number "7";
chr16	StringTie	exon	58507922	58507999	1000	+	.	gene_id "MSTRG.71752"; transcript_id "MSTRG.71752.227"; exon_number "8";
chr16	StringTie	exon	58508962	58509009	1000	+	.	gene_id "MSTRG.71752"; transcript_id "MSTRG.71752.227"; exon_number "9";
chr16	StringTie	exon	58509154	58509189	1000	+	.	gene_id "MSTRG.71752"; transcript_id "MSTRG.71752.227"; exon_number "10";
chr16	StringTie	exon	58509301	58509352	1000	+	.	gene_id "MSTRG.71752"; transcript_id "MSTRG.71752.227"; exon_number "11";
chr16	StringTie	exon	58511422	58513629	1000	+	.	gene_id "MSTRG.71752"; transcript_id "MSTRG.71752.227"; exon_number "12";
chr16	StringTie	transcript	58501378	58513619	1000	+	.	gene_id "MSTRG.71752"; transcript_id "MSTRG.71752.228";
chr16	StringTie	exon	58501378	58501678	1000	+	.	gene_id "MSTRG.71752"; transcript_id "MSTRG.71752.228"; exon_number "1";
chr16	StringTie	exon	58503798	58503903	1000	+	.	gene_id "MSTRG.71752"; transcript_id "MSTRG.71752.228"; exon_number "2";
chr16	StringTie	exon	58504154	58504274	1000	+	.	gene_id "MSTRG.71752"; transcript_id "MSTRG.71752.228"; exon_number "3";
chr16	StringTie	exon	58504359	58504421	1000	+	.	gene_id "MSTRG.71752"; transcript_id "MSTRG.71752.228"; exon_number "4";
chr16	StringTie	exon	58504589	58504649	1000	+	.	gene_id "MSTRG.71752"; transcript_id "MSTRG.71752.228"; exon_number "5";
chr16	StringTie	exon	58506387	58506473	1000	+	.	gene_id "MSTRG.71752"; transcript_id "MSTRG.71752.228"; exon_number "6";
chr16	StringTie	exon	58506558	58506614	1000	+	.	gene_id "MSTRG.71752"; transcript_id "MSTRG.71752.228"; exon_number "7";
chr16	StringTie	exon	58506912	58507015	1000	+	.	gene_id "MSTRG.71752"; transcript_id "MSTRG.71752.228"; exon_number "8";
chr16	StringTie	exon	58507808	58507864	1000	+	.	gene_id "MSTRG.71752"; transcript_id "MSTRG.71752.228"; exon_number "9";
chr16	StringTie	exon	58507948	58507999	1000	+	.	gene_id "MSTRG.71752"; transcript_id "MSTRG.71752.228"; exon_number "10";
chr16	StringTie	exon	58508962	58509009	1000	+	.	gene_id "MSTRG.71752"; transcript_id "MSTRG.71752.228"; exon_number "11";
chr16	StringTie	exon	58509154	58509189	1000	+	.	gene_id "MSTRG.71752"; transcript_id "MSTRG.71752.228"; exon_number "12";
chr16	StringTie	exon	58509301	58509352	1000	+	.	gene_id "MSTRG.71752"; transcript_id "MSTRG.71752.228"; exon_number "13";
chr16	StringTie	exon	58511422	58513619	1000	+	.	gene_id "MSTRG.71752"; transcript_id "MSTRG.71752.228"; exon_number "14";
chr16	StringTie	transcript	58336636	58406286	1000	+	.	gene_id "MSTRG.71752"; transcript_id "MSTRG.71752.23";
chr16	StringTie	exon	58336636	58336919	1000	+	.	gene_id "MSTRG.71752"; transcript_id "MSTRG.71752.23"; exon_number "1";
chr16	StringTie	exon	58337342	58337423	1000	+	.	gene_id "MSTRG.71752"; transcript_id "MSTRG.71752.23"; exon_number "2";
chr16	StringTie	exon	58368044	58368283	1000	+	.	gene_id "MSTRG.71752"; transcript_id "MSTRG.71752.23"; exon_number "3";
chr16	StringTie	exon	58386621	58386758	1000	+	.	gene_id "MSTRG.71752"; transcript_id "MSTRG.71752.23"; exon_number "4";
chr16	StringTie	exon	58392230	58392787	1000	+	.	gene_id "MSTRG.71752"; transcript_id "MSTRG.71752.23"; exon_number "5";
chr16	StringTie	exon	58403098	58403331	1000	+	.	gene_id "MSTRG.71752"; transcript_id "MSTRG.71752.23"; exon_number "6";
chr16	StringTie	exon	58404499	58406286	1000	+	.	gene_id "MSTRG.71752"; transcript_id "MSTRG.71752.23"; exon_number "7";
chr16	StringTie	transcript	58336674	58406147	1000	+	.	gene_id "MSTRG.71752"; transcript_id "MSTRG.71752.24";
chr16	StringTie	exon	58336674	58337423	1000	+	.	gene_id "MSTRG.71752"; transcript_id "MSTRG.71752.24"; exon_number "1";
chr16	StringTie	exon	58386621	58386758	1000	+	.	gene_id "MSTRG.71752"; transcript_id "MSTRG.71752.24"; exon_number "2";
chr16	StringTie	exon	58387295	58387434	1000	+	.	gene_id "MSTRG.71752"; transcript_id "MSTRG.71752.24"; exon_number "3";
chr16	StringTie	exon	58392230	58392787	1000	+	.	gene_id "MSTRG.71752"; transcript_id "MSTRG.71752.24"; exon_number "4";
chr16	StringTie	exon	58403098	58403331	1000	+	.	gene_id "MSTRG.71752"; transcript_id "MSTRG.71752.24"; exon_number "5";
chr16	StringTie	exon	58404499	58406147	1000	+	.	gene_id "MSTRG.71752"; transcript_id "MSTRG.71752.24"; exon_number "6";
chr16	StringTie	transcript	58514772	58521228	1000	+	.	gene_id "MSTRG.71752"; transcript_id "MSTRG.71752.241";
chr16	StringTie	exon	58514772	58515564	1000	+	.	gene_id "MSTRG.71752"; transcript_id "MSTRG.71752.241"; exon_number "1";
chr16	StringTie	exon	58515791	58515880	1000	+	.	gene_id "MSTRG.71752"; transcript_id "MSTRG.71752.241"; exon_number "2";
chr16	StringTie	exon	58516202	58516343	1000	+	.	gene_id "MSTRG.71752"; transcript_id "MSTRG.71752.241"; exon_number "3";
chr16	StringTie	exon	58516478	58516672	1000	+	.	gene_id "MSTRG.71752"; transcript_id "MSTRG.71752.241"; exon_number "4";
chr16	StringTie	exon	58516808	58518231	1000	+	.	gene_id "MSTRG.71752"; transcript_id "MSTRG.71752.241"; exon_number "5";
chr16	StringTie	exon	58518401	58518543	1000	+	.	gene_id "MSTRG.71752"; transcript_id "MSTRG.71752.241"; exon_number "6";
chr16	StringTie	exon	58518724	58521228	1000	+	.	gene_id "MSTRG.71752"; transcript_id "MSTRG.71752.241"; exon_number "7";
chr16	StringTie	transcript	58336898	58406142	1000	+	.	gene_id "MSTRG.71752"; transcript_id "MSTRG.71752.25";
chr16	StringTie	exon	58336898	58336919	1000	+	.	gene_id "MSTRG.71752"; transcript_id "MSTRG.71752.25"; exon_number "1";
chr16	StringTie	exon	58392230	58392787	1000	+	.	gene_id "MSTRG.71752"; transcript_id "MSTRG.71752.25"; exon_number "2";
chr16	StringTie	exon	58403098	58403331	1000	+	.	gene_id "MSTRG.71752"; transcript_id "MSTRG.71752.25"; exon_number "3";
chr16	StringTie	exon	58404499	58406142	1000	+	.	gene_id "MSTRG.71752"; transcript_id "MSTRG.71752.25"; exon_number "4";
chr16	StringTie	transcript	58368042	58406193	1000	+	.	gene_id "MSTRG.71752"; transcript_id "MSTRG.71752.26";
chr16	StringTie	exon	58368042	58368283	1000	+	.	gene_id "MSTRG.71752"; transcript_id "MSTRG.71752.26"; exon_number "1";
chr16	StringTie	exon	58386621	58387434	1000	+	.	gene_id "MSTRG.71752"; transcript_id "MSTRG.71752.26"; exon_number "2";
chr16	StringTie	exon	58392230	58392787	1000	+	.	gene_id "MSTRG.71752"; transcript_id "MSTRG.71752.26"; exon_number "3";
chr16	StringTie	exon	58395102	58395218	1000	+	.	gene_id "MSTRG.71752"; transcript_id "MSTRG.71752.26"; exon_number "4";
chr16	StringTie	exon	58403098	58403331	1000	+	.	gene_id "MSTRG.71752"; transcript_id "MSTRG.71752.26"; exon_number "5";
chr16	StringTie	exon	58404499	58406193	1000	+	.	gene_id "MSTRG.71752"; transcript_id "MSTRG.71752.26"; exon_number "6";
chr16	StringTie	transcript	58368044	58406146	1000	+	.	gene_id "MSTRG.71752"; transcript_id "MSTRG.71752.27";
chr16	StringTie	exon	58368044	58368283	1000	+	.	gene_id "MSTRG.71752"; transcript_id "MSTRG.71752.27"; exon_number "1";
chr16	StringTie	exon	58386621	58386764	1000	+	.	gene_id "MSTRG.71752"; transcript_id "MSTRG.71752.27"; exon_number "2";
chr16	StringTie	exon	58392230	58392787	1000	+	.	gene_id "MSTRG.71752"; transcript_id "MSTRG.71752.27"; exon_number "3";
chr16	StringTie	exon	58403098	58403331	1000	+	.	gene_id "MSTRG.71752"; transcript_id "MSTRG.71752.27"; exon_number "4";
chr16	StringTie	exon	58404499	58406146	1000	+	.	gene_id "MSTRG.71752"; transcript_id "MSTRG.71752.27"; exon_number "5";
chr16	StringTie	transcript	58378197	58406147	1000	+	.	gene_id "MSTRG.71752"; transcript_id "MSTRG.71752.29";
chr16	StringTie	exon	58378197	58382634	1000	+	.	gene_id "MSTRG.71752"; transcript_id "MSTRG.71752.29"; exon_number "1";
chr16	StringTie	exon	58386621	58386758	1000	+	.	gene_id "MSTRG.71752"; transcript_id "MSTRG.71752.29"; exon_number "2";
chr16	StringTie	exon	58387295	58387434	1000	+	.	gene_id "MSTRG.71752"; transcript_id "MSTRG.71752.29"; exon_number "3";
chr16	StringTie	exon	58392230	58392787	1000	+	.	gene_id "MSTRG.71752"; transcript_id "MSTRG.71752.29"; exon_number "4";
chr16	StringTie	exon	58403098	58403331	1000	+	.	gene_id "MSTRG.71752"; transcript_id "MSTRG.71752.29"; exon_number "5";
chr16	StringTie	exon	58404499	58406147	1000	+	.	gene_id "MSTRG.71752"; transcript_id "MSTRG.71752.29"; exon_number "6";
chr16	StringTie	transcript	58295035	58319074	1000	+	.	gene_id "MSTRG.71752"; transcript_id "MSTRG.71752.3";
chr16	StringTie	exon	58295035	58295534	1000	+	.	gene_id "MSTRG.71752"; transcript_id "MSTRG.71752.3"; exon_number "1";
chr16	StringTie	exon	58299886	58300054	1000	+	.	gene_id "MSTRG.71752"; transcript_id "MSTRG.71752.3"; exon_number "2";
chr16	StringTie	exon	58318803	58319074	1000	+	.	gene_id "MSTRG.71752"; transcript_id "MSTRG.71752.3"; exon_number "3";
chr16	StringTie	transcript	58379529	58406147	1000	+	.	gene_id "MSTRG.71752"; transcript_id "MSTRG.71752.30";
chr16	StringTie	exon	58379529	58382634	1000	+	.	gene_id "MSTRG.71752"; transcript_id "MSTRG.71752.30"; exon_number "1";
chr16	StringTie	exon	58386621	58386758	1000	+	.	gene_id "MSTRG.71752"; transcript_id "MSTRG.71752.30"; exon_number "2";
chr16	StringTie	exon	58387295	58387434	1000	+	.	gene_id "MSTRG.71752"; transcript_id "MSTRG.71752.30"; exon_number "3";
chr16	StringTie	exon	58392230	58392787	1000	+	.	gene_id "MSTRG.71752"; transcript_id "MSTRG.71752.30"; exon_number "4";
chr16	StringTie	exon	58395102	58395218	1000	+	.	gene_id "MSTRG.71752"; transcript_id "MSTRG.71752.30"; exon_number "5";
chr16	StringTie	exon	58403098	58403331	1000	+	.	gene_id "MSTRG.71752"; transcript_id "MSTRG.71752.30"; exon_number "6";
chr16	StringTie	exon	58404499	58406147	1000	+	.	gene_id "MSTRG.71752"; transcript_id "MSTRG.71752.30"; exon_number "7";
chr16	StringTie	transcript	58381992	58406201	1000	+	.	gene_id "MSTRG.71752"; transcript_id "MSTRG.71752.31";
chr16	StringTie	exon	58381992	58382634	1000	+	.	gene_id "MSTRG.71752"; transcript_id "MSTRG.71752.31"; exon_number "1";
chr16	StringTie	exon	58386621	58386758	1000	+	.	gene_id "MSTRG.71752"; transcript_id "MSTRG.71752.31"; exon_number "2";
chr16	StringTie	exon	58392230	58392787	1000	+	.	gene_id "MSTRG.71752"; transcript_id "MSTRG.71752.31"; exon_number "3";
chr16	StringTie	exon	58404499	58406201	1000	+	.	gene_id "MSTRG.71752"; transcript_id "MSTRG.71752.31"; exon_number "4";
chr16	StringTie	transcript	58382126	58406286	1000	+	.	gene_id "MSTRG.71752"; transcript_id "MSTRG.71752.32";
chr16	StringTie	exon	58382126	58382634	1000	+	.	gene_id "MSTRG.71752"; transcript_id "MSTRG.71752.32"; exon_number "1";
chr16	StringTie	exon	58386621	58386764	1000	+	.	gene_id "MSTRG.71752"; transcript_id "MSTRG.71752.32"; exon_number "2";
chr16	StringTie	exon	58387295	58387434	1000	+	.	gene_id "MSTRG.71752"; transcript_id "MSTRG.71752.32"; exon_number "3";
chr16	StringTie	exon	58392230	58392787	1000	+	.	gene_id "MSTRG.71752"; transcript_id "MSTRG.71752.32"; exon_number "4";
chr16	StringTie	exon	58403098	58403331	1000	+	.	gene_id "MSTRG.71752"; transcript_id "MSTRG.71752.32"; exon_number "5";
chr16	StringTie	exon	58404499	58406286	1000	+	.	gene_id "MSTRG.71752"; transcript_id "MSTRG.71752.32"; exon_number "6";
chr16	StringTie	transcript	58382134	58406147	1000	+	.	gene_id "MSTRG.71752"; transcript_id "MSTRG.71752.33";
chr16	StringTie	exon	58382134	58382634	1000	+	.	gene_id "MSTRG.71752"; transcript_id "MSTRG.71752.33"; exon_number "1";
chr16	StringTie	exon	58385133	58385383	1000	+	.	gene_id "MSTRG.71752"; transcript_id "MSTRG.71752.33"; exon_number "2";
chr16	StringTie	exon	58386621	58386758	1000	+	.	gene_id "MSTRG.71752"; transcript_id "MSTRG.71752.33"; exon_number "3";
chr16	StringTie	exon	58387295	58387434	1000	+	.	gene_id "MSTRG.71752"; transcript_id "MSTRG.71752.33"; exon_number "4";
chr16	StringTie	exon	58392230	58392787	1000	+	.	gene_id "MSTRG.71752"; transcript_id "MSTRG.71752.33"; exon_number "5";
chr16	StringTie	exon	58403098	58403331	1000	+	.	gene_id "MSTRG.71752"; transcript_id "MSTRG.71752.33"; exon_number "6";
chr16	StringTie	exon	58404499	58406147	1000	+	.	gene_id "MSTRG.71752"; transcript_id "MSTRG.71752.33"; exon_number "7";
chr16	StringTie	transcript	58382565	58406164	1000	+	.	gene_id "MSTRG.71752"; transcript_id "MSTRG.71752.34";
chr16	StringTie	exon	58382565	58382634	1000	+	.	gene_id "MSTRG.71752"; transcript_id "MSTRG.71752.34"; exon_number "1";
chr16	StringTie	exon	58384705	58385383	1000	+	.	gene_id "MSTRG.71752"; transcript_id "MSTRG.71752.34"; exon_number "2";
chr16	StringTie	exon	58386621	58386758	1000	+	.	gene_id "MSTRG.71752"; transcript_id "MSTRG.71752.34"; exon_number "3";
chr16	StringTie	exon	58392230	58392787	1000	+	.	gene_id "MSTRG.71752"; transcript_id "MSTRG.71752.34"; exon_number "4";
chr16	StringTie	exon	58403098	58403331	1000	+	.	gene_id "MSTRG.71752"; transcript_id "MSTRG.71752.34"; exon_number "5";
chr16	StringTie	exon	58404499	58406164	1000	+	.	gene_id "MSTRG.71752"; transcript_id "MSTRG.71752.34"; exon_number "6";
chr16	StringTie	transcript	58382565	58406243	1000	+	.	gene_id "MSTRG.71752"; transcript_id "MSTRG.71752.35";
chr16	StringTie	exon	58382565	58382634	1000	+	.	gene_id "MSTRG.71752"; transcript_id "MSTRG.71752.35"; exon_number "1";
chr16	StringTie	exon	58384523	58385383	1000	+	.	gene_id "MSTRG.71752"; transcript_id "MSTRG.71752.35"; exon_number "2";
chr16	StringTie	exon	58386621	58386758	1000	+	.	gene_id "MSTRG.71752"; transcript_id "MSTRG.71752.35"; exon_number "3";
chr16	StringTie	exon	58387295	58387434	1000	+	.	gene_id "MSTRG.71752"; transcript_id "MSTRG.71752.35"; exon_number "4";
chr16	StringTie	exon	58392230	58392787	1000	+	.	gene_id "MSTRG.71752"; transcript_id "MSTRG.71752.35"; exon_number "5";
chr16	StringTie	exon	58403098	58403331	1000	+	.	gene_id "MSTRG.71752"; transcript_id "MSTRG.71752.35"; exon_number "6";
chr16	StringTie	exon	58404499	58406243	1000	+	.	gene_id "MSTRG.71752"; transcript_id "MSTRG.71752.35"; exon_number "7";
chr16	StringTie	transcript	58382593	58406151	1000	+	.	gene_id "MSTRG.71752"; transcript_id "MSTRG.71752.36";
chr16	StringTie	exon	58382593	58382634	1000	+	.	gene_id "MSTRG.71752"; transcript_id "MSTRG.71752.36"; exon_number "1";
chr16	StringTie	exon	58386621	58386764	1000	+	.	gene_id "MSTRG.71752"; transcript_id "MSTRG.71752.36"; exon_number "2";
chr16	StringTie	exon	58392230	58392787	1000	+	.	gene_id "MSTRG.71752"; transcript_id "MSTRG.71752.36"; exon_number "3";
chr16	StringTie	exon	58403098	58403331	1000	+	.	gene_id "MSTRG.71752"; transcript_id "MSTRG.71752.36"; exon_number "4";
chr16	StringTie	exon	58404499	58406151	1000	+	.	gene_id "MSTRG.71752"; transcript_id "MSTRG.71752.36"; exon_number "5";
chr16	StringTie	transcript	58382607	58406131	1000	+	.	gene_id "MSTRG.71752"; transcript_id "MSTRG.71752.37";
chr16	StringTie	exon	58382607	58382634	1000	+	.	gene_id "MSTRG.71752"; transcript_id "MSTRG.71752.37"; exon_number "1";
chr16	StringTie	exon	58386621	58386758	1000	+	.	gene_id "MSTRG.71752"; transcript_id "MSTRG.71752.37"; exon_number "2";
chr16	StringTie	exon	58392230	58392787	1000	+	.	gene_id "MSTRG.71752"; transcript_id "MSTRG.71752.37"; exon_number "3";
chr16	StringTie	exon	58403098	58403331	1000	+	.	gene_id "MSTRG.71752"; transcript_id "MSTRG.71752.37"; exon_number "4";
chr16	StringTie	exon	58404499	58406131	1000	+	.	gene_id "MSTRG.71752"; transcript_id "MSTRG.71752.37"; exon_number "5";
chr16	StringTie	transcript	58382614	58406142	1000	+	.	gene_id "MSTRG.71752"; transcript_id "MSTRG.71752.38";
chr16	StringTie	exon	58382614	58382634	1000	+	.	gene_id "MSTRG.71752"; transcript_id "MSTRG.71752.38"; exon_number "1";
chr16	StringTie	exon	58392230	58392787	1000	+	.	gene_id "MSTRG.71752"; transcript_id "MSTRG.71752.38"; exon_number "2";
chr16	StringTie	exon	58403098	58403331	1000	+	.	gene_id "MSTRG.71752"; transcript_id "MSTRG.71752.38"; exon_number "3";
chr16	StringTie	exon	58404499	58406142	1000	+	.	gene_id "MSTRG.71752"; transcript_id "MSTRG.71752.38"; exon_number "4";
chr16	StringTie	transcript	58382614	58406160	1000	+	.	gene_id "MSTRG.71752"; transcript_id "MSTRG.71752.39";
chr16	StringTie	exon	58382614	58382634	1000	+	.	gene_id "MSTRG.71752"; transcript_id "MSTRG.71752.39"; exon_number "1";
chr16	StringTie	exon	58386621	58387434	1000	+	.	gene_id "MSTRG.71752"; transcript_id "MSTRG.71752.39"; exon_number "2";
chr16	StringTie	exon	58392230	58392787	1000	+	.	gene_id "MSTRG.71752"; transcript_id "MSTRG.71752.39"; exon_number "3";
chr16	StringTie	exon	58404499	58406160	1000	+	.	gene_id "MSTRG.71752"; transcript_id "MSTRG.71752.39"; exon_number "4";
chr16	StringTie	transcript	58295049	58406153	1000	+	.	gene_id "MSTRG.71752"; transcript_id "MSTRG.71752.4";
chr16	StringTie	exon	58295049	58295309	1000	+	.	gene_id "MSTRG.71752"; transcript_id "MSTRG.71752.4"; exon_number "1";
chr16	StringTie	exon	58295391	58295534	1000	+	.	gene_id "MSTRG.71752"; transcript_id "MSTRG.71752.4"; exon_number "2";
chr16	StringTie	exon	58329863	58329949	1000	+	.	gene_id "MSTRG.71752"; transcript_id "MSTRG.71752.4"; exon_number "3";
chr16	StringTie	exon	58386621	58386758	1000	+	.	gene_id "MSTRG.71752"; transcript_id "MSTRG.71752.4"; exon_number "4";
chr16	StringTie	exon	58387295	58387434	1000	+	.	gene_id "MSTRG.71752"; transcript_id "MSTRG.71752.4"; exon_number "5";
chr16	StringTie	exon	58392230	58392787	1000	+	.	gene_id "MSTRG.71752"; transcript_id "MSTRG.71752.4"; exon_number "6";
chr16	StringTie	exon	58404499	58406153	1000	+	.	gene_id "MSTRG.71752"; transcript_id "MSTRG.71752.4"; exon_number "7";
chr16	StringTie	transcript	58384541	58406201	1000	+	.	gene_id "MSTRG.71752"; transcript_id "MSTRG.71752.40";
chr16	StringTie	exon	58384541	58385959	1000	+	.	gene_id "MSTRG.71752"; transcript_id "MSTRG.71752.40"; exon_number "1";
chr16	StringTie	exon	58386621	58386758	1000	+	.	gene_id "MSTRG.71752"; transcript_id "MSTRG.71752.40"; exon_number "2";
chr16	StringTie	exon	58387295	58387434	1000	+	.	gene_id "MSTRG.71752"; transcript_id "MSTRG.71752.40"; exon_number "3";
chr16	StringTie	exon	58392230	58392787	1000	+	.	gene_id "MSTRG.71752"; transcript_id "MSTRG.71752.40"; exon_number "4";
chr16	StringTie	exon	58403098	58403331	1000	+	.	gene_id "MSTRG.71752"; transcript_id "MSTRG.71752.40"; exon_number "5";
chr16	StringTie	exon	58404499	58406201	1000	+	.	gene_id "MSTRG.71752"; transcript_id "MSTRG.71752.40"; exon_number "6";
chr16	StringTie	transcript	58384548	58406267	1000	+	.	gene_id "MSTRG.71752"; transcript_id "MSTRG.71752.41";
chr16	StringTie	exon	58384548	58385383	1000	+	.	gene_id "MSTRG.71752"; transcript_id "MSTRG.71752.41"; exon_number "1";
chr16	StringTie	exon	58386621	58386764	1000	+	.	gene_id "MSTRG.71752"; transcript_id "MSTRG.71752.41"; exon_number "2";
chr16	StringTie	exon	58387295	58387434	1000	+	.	gene_id "MSTRG.71752"; transcript_id "MSTRG.71752.41"; exon_number "3";
chr16	StringTie	exon	58392230	58392787	1000	+	.	gene_id "MSTRG.71752"; transcript_id "MSTRG.71752.41"; exon_number "4";
chr16	StringTie	exon	58403098	58403331	1000	+	.	gene_id "MSTRG.71752"; transcript_id "MSTRG.71752.41"; exon_number "5";
chr16	StringTie	exon	58404499	58406267	1000	+	.	gene_id "MSTRG.71752"; transcript_id "MSTRG.71752.41"; exon_number "6";
chr16	StringTie	transcript	58384548	58406131	1000	+	.	gene_id "MSTRG.71752"; transcript_id "MSTRG.71752.42";
chr16	StringTie	exon	58384548	58384752	1000	+	.	gene_id "MSTRG.71752"; transcript_id "MSTRG.71752.42"; exon_number "1";
chr16	StringTie	exon	58385176	58386758	1000	+	.	gene_id "MSTRG.71752"; transcript_id "MSTRG.71752.42"; exon_number "2";
chr16	StringTie	exon	58387295	58387434	1000	+	.	gene_id "MSTRG.71752"; transcript_id "MSTRG.71752.42"; exon_number "3";
chr16	StringTie	exon	58392230	58392787	1000	+	.	gene_id "MSTRG.71752"; transcript_id "MSTRG.71752.42"; exon_number "4";
chr16	StringTie	exon	58403098	58403331	1000	+	.	gene_id "MSTRG.71752"; transcript_id "MSTRG.71752.42"; exon_number "5";
chr16	StringTie	exon	58404499	58406131	1000	+	.	gene_id "MSTRG.71752"; transcript_id "MSTRG.71752.42"; exon_number "6";
chr16	StringTie	transcript	58384557	58406243	1000	+	.	gene_id "MSTRG.71752"; transcript_id "MSTRG.71752.43";
chr16	StringTie	exon	58384557	58385383	1000	+	.	gene_id "MSTRG.71752"; transcript_id "MSTRG.71752.43"; exon_number "1";
chr16	StringTie	exon	58386621	58387434	1000	+	.	gene_id "MSTRG.71752"; transcript_id "MSTRG.71752.43"; exon_number "2";
chr16	StringTie	exon	58392230	58392787	1000	+	.	gene_id "MSTRG.71752"; transcript_id "MSTRG.71752.43"; exon_number "3";
chr16	StringTie	exon	58404499	58406243	1000	+	.	gene_id "MSTRG.71752"; transcript_id "MSTRG.71752.43"; exon_number "4";
chr16	StringTie	transcript	58384557	58406243	1000	+	.	gene_id "MSTRG.71752"; transcript_id "MSTRG.71752.44";
chr16	StringTie	exon	58384557	58384752	1000	+	.	gene_id "MSTRG.71752"; transcript_id "MSTRG.71752.44"; exon_number "1";
chr16	StringTie	exon	58385174	58385383	1000	+	.	gene_id "MSTRG.71752"; transcript_id "MSTRG.71752.44"; exon_number "2";
chr16	StringTie	exon	58386621	58386758	1000	+	.	gene_id "MSTRG.71752"; transcript_id "MSTRG.71752.44"; exon_number "3";
chr16	StringTie	exon	58387295	58387434	1000	+	.	gene_id "MSTRG.71752"; transcript_id "MSTRG.71752.44"; exon_number "4";
chr16	StringTie	exon	58392230	58392787	1000	+	.	gene_id "MSTRG.71752"; transcript_id "MSTRG.71752.44"; exon_number "5";
chr16	StringTie	exon	58395102	58395218	1000	+	.	gene_id "MSTRG.71752"; transcript_id "MSTRG.71752.44"; exon_number "6";
chr16	StringTie	exon	58403098	58403331	1000	+	.	gene_id "MSTRG.71752"; transcript_id "MSTRG.71752.44"; exon_number "7";
chr16	StringTie	exon	58404499	58406243	1000	+	.	gene_id "MSTRG.71752"; transcript_id "MSTRG.71752.44"; exon_number "8";
chr16	StringTie	transcript	58384558	58406147	1000	+	.	gene_id "MSTRG.71752"; transcript_id "MSTRG.71752.45";
chr16	StringTie	exon	58384558	58386764	1000	+	.	gene_id "MSTRG.71752"; transcript_id "MSTRG.71752.45"; exon_number "1";
chr16	StringTie	exon	58387295	58387434	1000	+	.	gene_id "MSTRG.71752"; transcript_id "MSTRG.71752.45"; exon_number "2";
chr16	StringTie	exon	58392230	58392787	1000	+	.	gene_id "MSTRG.71752"; transcript_id "MSTRG.71752.45"; exon_number "3";
chr16	StringTie	exon	58404499	58406147	1000	+	.	gene_id "MSTRG.71752"; transcript_id "MSTRG.71752.45"; exon_number "4";
chr16	StringTie	transcript	58384579	58406143	1000	+	.	gene_id "MSTRG.71752"; transcript_id "MSTRG.71752.46";
chr16	StringTie	exon	58384579	58386764	1000	+	.	gene_id "MSTRG.71752"; transcript_id "MSTRG.71752.46"; exon_number "1";
chr16	StringTie	exon	58392230	58392787	1000	+	.	gene_id "MSTRG.71752"; transcript_id "MSTRG.71752.46"; exon_number "2";
chr16	StringTie	exon	58404499	58406143	1000	+	.	gene_id "MSTRG.71752"; transcript_id "MSTRG.71752.46"; exon_number "3";
chr16	StringTie	transcript	58384619	58406146	1000	+	.	gene_id "MSTRG.71752"; transcript_id "MSTRG.71752.47";
chr16	StringTie	exon	58384619	58384752	1000	+	.	gene_id "MSTRG.71752"; transcript_id "MSTRG.71752.47"; exon_number "1";
chr16	StringTie	exon	58385176	58385383	1000	+	.	gene_id "MSTRG.71752"; transcript_id "MSTRG.71752.47"; exon_number "2";
chr16	StringTie	exon	58386621	58386764	1000	+	.	gene_id "MSTRG.71752"; transcript_id "MSTRG.71752.47"; exon_number "3";
chr16	StringTie	exon	58387295	58387434	1000	+	.	gene_id "MSTRG.71752"; transcript_id "MSTRG.71752.47"; exon_number "4";
chr16	StringTie	exon	58392230	58392787	1000	+	.	gene_id "MSTRG.71752"; transcript_id "MSTRG.71752.47"; exon_number "5";
chr16	StringTie	exon	58404499	58406146	1000	+	.	gene_id "MSTRG.71752"; transcript_id "MSTRG.71752.47"; exon_number "6";
chr16	StringTie	transcript	58384633	58406147	1000	+	.	gene_id "MSTRG.71752"; transcript_id "MSTRG.71752.48";
chr16	StringTie	exon	58384633	58384752	1000	+	.	gene_id "MSTRG.71752"; transcript_id "MSTRG.71752.48"; exon_number "1";
chr16	StringTie	exon	58385176	58385383	1000	+	.	gene_id "MSTRG.71752"; transcript_id "MSTRG.71752.48"; exon_number "2";
chr16	StringTie	exon	58386621	58386758	1000	+	.	gene_id "MSTRG.71752"; transcript_id "MSTRG.71752.48"; exon_number "3";
chr16	StringTie	exon	58392230	58392787	1000	+	.	gene_id "MSTRG.71752"; transcript_id "MSTRG.71752.48"; exon_number "4";
chr16	StringTie	exon	58403098	58403331	1000	+	.	gene_id "MSTRG.71752"; transcript_id "MSTRG.71752.48"; exon_number "5";
chr16	StringTie	exon	58404499	58406147	1000	+	.	gene_id "MSTRG.71752"; transcript_id "MSTRG.71752.48"; exon_number "6";
chr16	StringTie	transcript	58384639	58406131	1000	+	.	gene_id "MSTRG.71752"; transcript_id "MSTRG.71752.49";
chr16	StringTie	exon	58384639	58384752	1000	+	.	gene_id "MSTRG.71752"; transcript_id "MSTRG.71752.49"; exon_number "1";
chr16	StringTie	exon	58385072	58385383	1000	+	.	gene_id "MSTRG.71752"; transcript_id "MSTRG.71752.49"; exon_number "2";
chr16	StringTie	exon	58386621	58386764	1000	+	.	gene_id "MSTRG.71752"; transcript_id "MSTRG.71752.49"; exon_number "3";
chr16	StringTie	exon	58392230	58392787	1000	+	.	gene_id "MSTRG.71752"; transcript_id "MSTRG.71752.49"; exon_number "4";
chr16	StringTie	exon	58404499	58406131	1000	+	.	gene_id "MSTRG.71752"; transcript_id "MSTRG.71752.49"; exon_number "5";
chr16	StringTie	transcript	58295063	58406280	1000	+	.	gene_id "MSTRG.71752"; transcript_id "MSTRG.71752.5";
chr16	StringTie	exon	58295063	58295534	1000	+	.	gene_id "MSTRG.71752"; transcript_id "MSTRG.71752.5"; exon_number "1";
chr16	StringTie	exon	58386621	58386758	1000	+	.	gene_id "MSTRG.71752"; transcript_id "MSTRG.71752.5"; exon_number "2";
chr16	StringTie	exon	58387295	58387434	1000	+	.	gene_id "MSTRG.71752"; transcript_id "MSTRG.71752.5"; exon_number "3";
chr16	StringTie	exon	58392230	58392787	1000	+	.	gene_id "MSTRG.71752"; transcript_id "MSTRG.71752.5"; exon_number "4";
chr16	StringTie	exon	58403098	58403331	1000	+	.	gene_id "MSTRG.71752"; transcript_id "MSTRG.71752.5"; exon_number "5";
chr16	StringTie	exon	58404499	58406280	1000	+	.	gene_id "MSTRG.71752"; transcript_id "MSTRG.71752.5"; exon_number "6";
chr16	StringTie	transcript	58384639	58406131	1000	+	.	gene_id "MSTRG.71752"; transcript_id "MSTRG.71752.50";
chr16	StringTie	exon	58384639	58384752	1000	+	.	gene_id "MSTRG.71752"; transcript_id "MSTRG.71752.50"; exon_number "1";
chr16	StringTie	exon	58385072	58385383	1000	+	.	gene_id "MSTRG.71752"; transcript_id "MSTRG.71752.50"; exon_number "2";
chr16	StringTie	exon	58386621	58386764	1000	+	.	gene_id "MSTRG.71752"; transcript_id "MSTRG.71752.50"; exon_number "3";
chr16	StringTie	exon	58392230	58392787	1000	+	.	gene_id "MSTRG.71752"; transcript_id "MSTRG.71752.50"; exon_number "4";
chr16	StringTie	exon	58403098	58403331	1000	+	.	gene_id "MSTRG.71752"; transcript_id "MSTRG.71752.50"; exon_number "5";
chr16	StringTie	exon	58404499	58406131	1000	+	.	gene_id "MSTRG.71752"; transcript_id "MSTRG.71752.50"; exon_number "6";
chr16	StringTie	transcript	58384640	58406145	1000	+	.	gene_id "MSTRG.71752"; transcript_id "MSTRG.71752.51";
chr16	StringTie	exon	58384640	58384752	1000	+	.	gene_id "MSTRG.71752"; transcript_id "MSTRG.71752.51"; exon_number "1";
chr16	StringTie	exon	58385176	58385383	1000	+	.	gene_id "MSTRG.71752"; transcript_id "MSTRG.71752.51"; exon_number "2";
chr16	StringTie	exon	58386621	58386764	1000	+	.	gene_id "MSTRG.71752"; transcript_id "MSTRG.71752.51"; exon_number "3";
chr16	StringTie	exon	58392230	58392787	1000	+	.	gene_id "MSTRG.71752"; transcript_id "MSTRG.71752.51"; exon_number "4";
chr16	StringTie	exon	58403098	58403331	1000	+	.	gene_id "MSTRG.71752"; transcript_id "MSTRG.71752.51"; exon_number "5";
chr16	StringTie	exon	58404499	58406145	1000	+	.	gene_id "MSTRG.71752"; transcript_id "MSTRG.71752.51"; exon_number "6";
chr16	StringTie	transcript	58384640	58406151	1000	+	.	gene_id "MSTRG.71752"; transcript_id "MSTRG.71752.52";
chr16	StringTie	exon	58384640	58385383	1000	+	.	gene_id "MSTRG.71752"; transcript_id "MSTRG.71752.52"; exon_number "1";
chr16	StringTie	exon	58386621	58386764	1000	+	.	gene_id "MSTRG.71752"; transcript_id "MSTRG.71752.52"; exon_number "2";
chr16	StringTie	exon	58392230	58395840	1000	+	.	gene_id "MSTRG.71752"; transcript_id "MSTRG.71752.52"; exon_number "3";
chr16	StringTie	exon	58401109	58401167	1000	+	.	gene_id "MSTRG.71752"; transcript_id "MSTRG.71752.52"; exon_number "4";
chr16	StringTie	exon	58403098	58403331	1000	+	.	gene_id "MSTRG.71752"; transcript_id "MSTRG.71752.52"; exon_number "5";
chr16	StringTie	exon	58404499	58406151	1000	+	.	gene_id "MSTRG.71752"; transcript_id "MSTRG.71752.52"; exon_number "6";
chr16	StringTie	transcript	58384662	58406146	1000	+	.	gene_id "MSTRG.71752"; transcript_id "MSTRG.71752.53";
chr16	StringTie	exon	58384662	58384752	1000	+	.	gene_id "MSTRG.71752"; transcript_id "MSTRG.71752.53"; exon_number "1";
chr16	StringTie	exon	58385176	58385383	1000	+	.	gene_id "MSTRG.71752"; transcript_id "MSTRG.71752.53"; exon_number "2";
chr16	StringTie	exon	58386621	58386764	1000	+	.	gene_id "MSTRG.71752"; transcript_id "MSTRG.71752.53"; exon_number "3";
chr16	StringTie	exon	58392230	58392787	1000	+	.	gene_id "MSTRG.71752"; transcript_id "MSTRG.71752.53"; exon_number "4";
chr16	StringTie	exon	58395102	58395218	1000	+	.	gene_id "MSTRG.71752"; transcript_id "MSTRG.71752.53"; exon_number "5";
chr16	StringTie	exon	58403098	58403331	1000	+	.	gene_id "MSTRG.71752"; transcript_id "MSTRG.71752.53"; exon_number "6";
chr16	StringTie	exon	58404499	58406146	1000	+	.	gene_id "MSTRG.71752"; transcript_id "MSTRG.71752.53"; exon_number "7";
chr16	StringTie	transcript	58384684	58406147	1000	+	.	gene_id "MSTRG.71752"; transcript_id "MSTRG.71752.54";
chr16	StringTie	exon	58384684	58384752	1000	+	.	gene_id "MSTRG.71752"; transcript_id "MSTRG.71752.54"; exon_number "1";
chr16	StringTie	exon	58385176	58385383	1000	+	.	gene_id "MSTRG.71752"; transcript_id "MSTRG.71752.54"; exon_number "2";
chr16	StringTie	exon	58386621	58386758	1000	+	.	gene_id "MSTRG.71752"; transcript_id "MSTRG.71752.54"; exon_number "3";
chr16	StringTie	exon	58387295	58387434	1000	+	.	gene_id "MSTRG.71752"; transcript_id "MSTRG.71752.54"; exon_number "4";
chr16	StringTie	exon	58392230	58392787	1000	+	.	gene_id "MSTRG.71752"; transcript_id "MSTRG.71752.54"; exon_number "5";
chr16	StringTie	exon	58403098	58403331	1000	+	.	gene_id "MSTRG.71752"; transcript_id "MSTRG.71752.54"; exon_number "6";
chr16	StringTie	exon	58404499	58406147	1000	+	.	gene_id "MSTRG.71752"; transcript_id "MSTRG.71752.54"; exon_number "7";
chr16	StringTie	transcript	58392240	58406146	1000	+	.	gene_id "MSTRG.71752"; transcript_id "MSTRG.71752.55";
chr16	StringTie	exon	58392240	58392553	1000	+	.	gene_id "MSTRG.71752"; transcript_id "MSTRG.71752.55"; exon_number "1";
chr16	StringTie	exon	58392611	58392787	1000	+	.	gene_id "MSTRG.71752"; transcript_id "MSTRG.71752.55"; exon_number "2";
chr16	StringTie	exon	58404499	58406146	1000	+	.	gene_id "MSTRG.71752"; transcript_id "MSTRG.71752.55"; exon_number "3";
chr16	StringTie	transcript	58392242	58435794	1000	+	.	gene_id "MSTRG.71752"; transcript_id "MSTRG.71752.56";
chr16	StringTie	exon	58392242	58392787	1000	+	.	gene_id "MSTRG.71752"; transcript_id "MSTRG.71752.56"; exon_number "1";
chr16	StringTie	exon	58435692	58435794	1000	+	.	gene_id "MSTRG.71752"; transcript_id "MSTRG.71752.56"; exon_number "2";
chr16	StringTie	transcript	58295067	58406229	1000	+	.	gene_id "MSTRG.71752"; transcript_id "MSTRG.71752.6";
chr16	StringTie	exon	58295067	58295309	1000	+	.	gene_id "MSTRG.71752"; transcript_id "MSTRG.71752.6"; exon_number "1";
chr16	StringTie	exon	58295391	58295534	1000	+	.	gene_id "MSTRG.71752"; transcript_id "MSTRG.71752.6"; exon_number "2";
chr16	StringTie	exon	58329863	58329949	1000	+	.	gene_id "MSTRG.71752"; transcript_id "MSTRG.71752.6"; exon_number "3";
chr16	StringTie	exon	58392230	58392553	1000	+	.	gene_id "MSTRG.71752"; transcript_id "MSTRG.71752.6"; exon_number "4";
chr16	StringTie	exon	58392611	58392787	1000	+	.	gene_id "MSTRG.71752"; transcript_id "MSTRG.71752.6"; exon_number "5";
chr16	StringTie	exon	58403098	58403331	1000	+	.	gene_id "MSTRG.71752"; transcript_id "MSTRG.71752.6"; exon_number "6";
chr16	StringTie	exon	58404499	58406229	1000	+	.	gene_id "MSTRG.71752"; transcript_id "MSTRG.71752.6"; exon_number "7";
chr16	StringTie	transcript	58392890	58406288	1000	+	.	gene_id "MSTRG.71752"; transcript_id "MSTRG.71752.61";
chr16	StringTie	exon	58392890	58393016	1000	+	.	gene_id "MSTRG.71752"; transcript_id "MSTRG.71752.61"; exon_number "1";
chr16	StringTie	exon	58403098	58403331	1000	+	.	gene_id "MSTRG.71752"; transcript_id "MSTRG.71752.61"; exon_number "2";
chr16	StringTie	exon	58404499	58406288	1000	+	.	gene_id "MSTRG.71752"; transcript_id "MSTRG.71752.61"; exon_number "3";
chr16	StringTie	transcript	58394782	58406145	1000	+	.	gene_id "MSTRG.71752"; transcript_id "MSTRG.71752.62";
chr16	StringTie	exon	58394782	58394803	1000	+	.	gene_id "MSTRG.71752"; transcript_id "MSTRG.71752.62"; exon_number "1";
chr16	StringTie	exon	58403098	58403331	1000	+	.	gene_id "MSTRG.71752"; transcript_id "MSTRG.71752.62"; exon_number "2";
chr16	StringTie	exon	58404499	58406145	1000	+	.	gene_id "MSTRG.71752"; transcript_id "MSTRG.71752.62"; exon_number "3";
chr16	StringTie	transcript	58395073	58406146	1000	+	.	gene_id "MSTRG.71752"; transcript_id "MSTRG.71752.63";
chr16	StringTie	exon	58395073	58395218	1000	+	.	gene_id "MSTRG.71752"; transcript_id "MSTRG.71752.63"; exon_number "1";
chr16	StringTie	exon	58403098	58403331	1000	+	.	gene_id "MSTRG.71752"; transcript_id "MSTRG.71752.63"; exon_number "2";
chr16	StringTie	exon	58404499	58405082	1000	+	.	gene_id "MSTRG.71752"; transcript_id "MSTRG.71752.63"; exon_number "3";
chr16	StringTie	exon	58405111	58406146	1000	+	.	gene_id "MSTRG.71752"; transcript_id "MSTRG.71752.63"; exon_number "4";
chr16	StringTie	transcript	58398915	58406146	1000	+	.	gene_id "MSTRG.71752"; transcript_id "MSTRG.71752.64";
chr16	StringTie	exon	58398915	58398932	1000	+	.	gene_id "MSTRG.71752"; transcript_id "MSTRG.71752.64"; exon_number "1";
chr16	StringTie	exon	58403098	58403331	1000	+	.	gene_id "MSTRG.71752"; transcript_id "MSTRG.71752.64"; exon_number "2";
chr16	StringTie	exon	58404499	58406146	1000	+	.	gene_id "MSTRG.71752"; transcript_id "MSTRG.71752.64"; exon_number "3";
chr16	StringTie	transcript	58404066	58406131	1000	+	.	gene_id "MSTRG.71752"; transcript_id "MSTRG.71752.66";
chr16	StringTie	exon	58404066	58404089	1000	+	.	gene_id "MSTRG.71752"; transcript_id "MSTRG.71752.66"; exon_number "1";
chr16	StringTie	exon	58404499	58406131	1000	+	.	gene_id "MSTRG.71752"; transcript_id "MSTRG.71752.66"; exon_number "2";
chr16	StringTie	transcript	58421202	58453517	1000	+	.	gene_id "MSTRG.71752"; transcript_id "MSTRG.71752.67";
chr16	StringTie	exon	58421202	58421421	1000	+	.	gene_id "MSTRG.71752"; transcript_id "MSTRG.71752.67"; exon_number "1";
chr16	StringTie	exon	58433810	58433948	1000	+	.	gene_id "MSTRG.71752"; transcript_id "MSTRG.71752.67"; exon_number "2";
chr16	StringTie	exon	58435692	58435823	1000	+	.	gene_id "MSTRG.71752"; transcript_id "MSTRG.71752.67"; exon_number "3";
chr16	StringTie	exon	58437156	58453517	1000	+	.	gene_id "MSTRG.71752"; transcript_id "MSTRG.71752.67"; exon_number "4";
chr16	StringTie	transcript	58421214	58513724	1000	+	.	gene_id "MSTRG.71752"; transcript_id "MSTRG.71752.68";
chr16	StringTie	exon	58421214	58421385	1000	+	.	gene_id "MSTRG.71752"; transcript_id "MSTRG.71752.68"; exon_number "1";
chr16	StringTie	exon	58435692	58435823	1000	+	.	gene_id "MSTRG.71752"; transcript_id "MSTRG.71752.68"; exon_number "2";
chr16	StringTie	exon	58461471	58461582	1000	+	.	gene_id "MSTRG.71752"; transcript_id "MSTRG.71752.68"; exon_number "3";
chr16	StringTie	exon	58462154	58462212	1000	+	.	gene_id "MSTRG.71752"; transcript_id "MSTRG.71752.68"; exon_number "4";
chr16	StringTie	exon	58487756	58487850	1000	+	.	gene_id "MSTRG.71752"; transcript_id "MSTRG.71752.68"; exon_number "5";
chr16	StringTie	exon	58494964	58495008	1000	+	.	gene_id "MSTRG.71752"; transcript_id "MSTRG.71752.68"; exon_number "6";
chr16	StringTie	exon	58500988	58501077	1000	+	.	gene_id "MSTRG.71752"; transcript_id "MSTRG.71752.68"; exon_number "7";
chr16	StringTie	exon	58503798	58503903	1000	+	.	gene_id "MSTRG.71752"; transcript_id "MSTRG.71752.68"; exon_number "8";
chr16	StringTie	exon	58504154	58504274	1000	+	.	gene_id "MSTRG.71752"; transcript_id "MSTRG.71752.68"; exon_number "9";
chr16	StringTie	exon	58504359	58504421	1000	+	.	gene_id "MSTRG.71752"; transcript_id "MSTRG.71752.68"; exon_number "10";
chr16	StringTie	exon	58504589	58504649	1000	+	.	gene_id "MSTRG.71752"; transcript_id "MSTRG.71752.68"; exon_number "11";
chr16	StringTie	exon	58506387	58506473	1000	+	.	gene_id "MSTRG.71752"; transcript_id "MSTRG.71752.68"; exon_number "12";
chr16	StringTie	exon	58506558	58506614	1000	+	.	gene_id "MSTRG.71752"; transcript_id "MSTRG.71752.68"; exon_number "13";
chr16	StringTie	exon	58506915	58507015	1000	+	.	gene_id "MSTRG.71752"; transcript_id "MSTRG.71752.68"; exon_number "14";
chr16	StringTie	exon	58507808	58507864	1000	+	.	gene_id "MSTRG.71752"; transcript_id "MSTRG.71752.68"; exon_number "15";
chr16	StringTie	exon	58507948	58507999	1000	+	.	gene_id "MSTRG.71752"; transcript_id "MSTRG.71752.68"; exon_number "16";
chr16	StringTie	exon	58508962	58509009	1000	+	.	gene_id "MSTRG.71752"; transcript_id "MSTRG.71752.68"; exon_number "17";
chr16	StringTie	exon	58509154	58509189	1000	+	.	gene_id "MSTRG.71752"; transcript_id "MSTRG.71752.68"; exon_number "18";
chr16	StringTie	exon	58509301	58509352	1000	+	.	gene_id "MSTRG.71752"; transcript_id "MSTRG.71752.68"; exon_number "19";
chr16	StringTie	exon	58511422	58513724	1000	+	.	gene_id "MSTRG.71752"; transcript_id "MSTRG.71752.68"; exon_number "20";
chr16	StringTie	transcript	58421221	58448424	1000	+	.	gene_id "MSTRG.71752"; transcript_id "MSTRG.71752.69";
chr16	StringTie	exon	58421221	58421385	1000	+	.	gene_id "MSTRG.71752"; transcript_id "MSTRG.71752.69"; exon_number "1";
chr16	StringTie	exon	58435692	58435823	1000	+	.	gene_id "MSTRG.71752"; transcript_id "MSTRG.71752.69"; exon_number "2";
chr16	StringTie	exon	58437156	58448424	1000	+	.	gene_id "MSTRG.71752"; transcript_id "MSTRG.71752.69"; exon_number "3";
chr16	StringTie	transcript	58295079	58406286	1000	+	.	gene_id "MSTRG.71752"; transcript_id "MSTRG.71752.7";
chr16	StringTie	exon	58295079	58295534	1000	+	.	gene_id "MSTRG.71752"; transcript_id "MSTRG.71752.7"; exon_number "1";
chr16	StringTie	exon	58299886	58299997	1000	+	.	gene_id "MSTRG.71752"; transcript_id "MSTRG.71752.7"; exon_number "2";
chr16	StringTie	exon	58329863	58329949	1000	+	.	gene_id "MSTRG.71752"; transcript_id "MSTRG.71752.7"; exon_number "3";
chr16	StringTie	exon	58337342	58337423	1000	+	.	gene_id "MSTRG.71752"; transcript_id "MSTRG.71752.7"; exon_number "4";
chr16	StringTie	exon	58368044	58368283	1000	+	.	gene_id "MSTRG.71752"; transcript_id "MSTRG.71752.7"; exon_number "5";
chr16	StringTie	exon	58386621	58386758	1000	+	.	gene_id "MSTRG.71752"; transcript_id "MSTRG.71752.7"; exon_number "6";
chr16	StringTie	exon	58387295	58387434	1000	+	.	gene_id "MSTRG.71752"; transcript_id "MSTRG.71752.7"; exon_number "7";
chr16	StringTie	exon	58392230	58392787	1000	+	.	gene_id "MSTRG.71752"; transcript_id "MSTRG.71752.7"; exon_number "8";
chr16	StringTie	exon	58403098	58403331	1000	+	.	gene_id "MSTRG.71752"; transcript_id "MSTRG.71752.7"; exon_number "9";
chr16	StringTie	exon	58404499	58406286	1000	+	.	gene_id "MSTRG.71752"; transcript_id "MSTRG.71752.7"; exon_number "10";
chr16	StringTie	transcript	58421229	58448481	1000	+	.	gene_id "MSTRG.71752"; transcript_id "MSTRG.71752.70";
chr16	StringTie	exon	58421229	58421385	1000	+	.	gene_id "MSTRG.71752"; transcript_id "MSTRG.71752.70"; exon_number "1";
chr16	StringTie	exon	58433810	58433948	1000	+	.	gene_id "MSTRG.71752"; transcript_id "MSTRG.71752.70"; exon_number "2";
chr16	StringTie	exon	58435692	58435823	1000	+	.	gene_id "MSTRG.71752"; transcript_id "MSTRG.71752.70"; exon_number "3";
chr16	StringTie	exon	58437156	58448481	1000	+	.	gene_id "MSTRG.71752"; transcript_id "MSTRG.71752.70"; exon_number "4";
chr16	StringTie	transcript	58421229	58504649	1000	+	.	gene_id "MSTRG.71752"; transcript_id "MSTRG.71752.71";
chr16	StringTie	exon	58421229	58421421	1000	+	.	gene_id "MSTRG.71752"; transcript_id "MSTRG.71752.71"; exon_number "1";
chr16	StringTie	exon	58433810	58433948	1000	+	.	gene_id "MSTRG.71752"; transcript_id "MSTRG.71752.71"; exon_number "2";
chr16	StringTie	exon	58435692	58435823	1000	+	.	gene_id "MSTRG.71752"; transcript_id "MSTRG.71752.71"; exon_number "3";
chr16	StringTie	exon	58461471	58461582	1000	+	.	gene_id "MSTRG.71752"; transcript_id "MSTRG.71752.71"; exon_number "4";
chr16	StringTie	exon	58462154	58462910	1000	+	.	gene_id "MSTRG.71752"; transcript_id "MSTRG.71752.71"; exon_number "5";
chr16	StringTie	exon	58487756	58487850	1000	+	.	gene_id "MSTRG.71752"; transcript_id "MSTRG.71752.71"; exon_number "6";
chr16	StringTie	exon	58494964	58495008	1000	+	.	gene_id "MSTRG.71752"; transcript_id "MSTRG.71752.71"; exon_number "7";
chr16	StringTie	exon	58503798	58503903	1000	+	.	gene_id "MSTRG.71752"; transcript_id "MSTRG.71752.71"; exon_number "8";
chr16	StringTie	exon	58504154	58504274	1000	+	.	gene_id "MSTRG.71752"; transcript_id "MSTRG.71752.71"; exon_number "9";
chr16	StringTie	exon	58504359	58504421	1000	+	.	gene_id "MSTRG.71752"; transcript_id "MSTRG.71752.71"; exon_number "10";
chr16	StringTie	exon	58504589	58504649	1000	+	.	gene_id "MSTRG.71752"; transcript_id "MSTRG.71752.71"; exon_number "11";
chr16	StringTie	transcript	58421241	58513620	1000	+	.	gene_id "MSTRG.71752"; transcript_id "MSTRG.71752.72";
chr16	StringTie	exon	58421241	58421385	1000	+	.	gene_id "MSTRG.71752"; transcript_id "MSTRG.71752.72"; exon_number "1";
chr16	StringTie	exon	58435692	58435823	1000	+	.	gene_id "MSTRG.71752"; transcript_id "MSTRG.71752.72"; exon_number "2";
chr16	StringTie	exon	58461471	58461582	1000	+	.	gene_id "MSTRG.71752"; transcript_id "MSTRG.71752.72"; exon_number "3";
chr16	StringTie	exon	58462154	58462212	1000	+	.	gene_id "MSTRG.71752"; transcript_id "MSTRG.71752.72"; exon_number "4";
chr16	StringTie	exon	58487756	58487850	1000	+	.	gene_id "MSTRG.71752"; transcript_id "MSTRG.71752.72"; exon_number "5";
chr16	StringTie	exon	58494964	58495008	1000	+	.	gene_id "MSTRG.71752"; transcript_id "MSTRG.71752.72"; exon_number "6";
chr16	StringTie	exon	58503798	58503903	1000	+	.	gene_id "MSTRG.71752"; transcript_id "MSTRG.71752.72"; exon_number "7";
chr16	StringTie	exon	58504154	58504248	1000	+	.	gene_id "MSTRG.71752"; transcript_id "MSTRG.71752.72"; exon_number "8";
chr16	StringTie	exon	58504359	58504421	1000	+	.	gene_id "MSTRG.71752"; transcript_id "MSTRG.71752.72"; exon_number "9";
chr16	StringTie	exon	58504589	58504649	1000	+	.	gene_id "MSTRG.71752"; transcript_id "MSTRG.71752.72"; exon_number "10";
chr16	StringTie	exon	58506387	58506473	1000	+	.	gene_id "MSTRG.71752"; transcript_id "MSTRG.71752.72"; exon_number "11";
chr16	StringTie	exon	58506558	58506613	1000	+	.	gene_id "MSTRG.71752"; transcript_id "MSTRG.71752.72"; exon_number "12";
chr16	StringTie	exon	58506886	58507015	1000	+	.	gene_id "MSTRG.71752"; transcript_id "MSTRG.71752.72"; exon_number "13";
chr16	StringTie	exon	58507808	58507864	1000	+	.	gene_id "MSTRG.71752"; transcript_id "MSTRG.71752.72"; exon_number "14";
chr16	StringTie	exon	58507948	58507999	1000	+	.	gene_id "MSTRG.71752"; transcript_id "MSTRG.71752.72"; exon_number "15";
chr16	StringTie	exon	58508962	58509009	1000	+	.	gene_id "MSTRG.71752"; transcript_id "MSTRG.71752.72"; exon_number "16";
chr16	StringTie	exon	58509154	58509189	1000	+	.	gene_id "MSTRG.71752"; transcript_id "MSTRG.71752.72"; exon_number "17";
chr16	StringTie	exon	58509301	58509352	1000	+	.	gene_id "MSTRG.71752"; transcript_id "MSTRG.71752.72"; exon_number "18";
chr16	StringTie	exon	58511422	58513620	1000	+	.	gene_id "MSTRG.71752"; transcript_id "MSTRG.71752.72"; exon_number "19";
chr16	StringTie	transcript	58421243	58447611	1000	+	.	gene_id "MSTRG.71752"; transcript_id "MSTRG.71752.73";
chr16	StringTie	exon	58421243	58421421	1000	+	.	gene_id "MSTRG.71752"; transcript_id "MSTRG.71752.73"; exon_number "1";
chr16	StringTie	exon	58435692	58435823	1000	+	.	gene_id "MSTRG.71752"; transcript_id "MSTRG.71752.73"; exon_number "2";
chr16	StringTie	exon	58437156	58447611	1000	+	.	gene_id "MSTRG.71752"; transcript_id "MSTRG.71752.73"; exon_number "3";
chr16	StringTie	transcript	58421243	58451500	1000	+	.	gene_id "MSTRG.71752"; transcript_id "MSTRG.71752.74";
chr16	StringTie	exon	58421243	58421385	1000	+	.	gene_id "MSTRG.71752"; transcript_id "MSTRG.71752.74"; exon_number "1";
chr16	StringTie	exon	58435692	58435823	1000	+	.	gene_id "MSTRG.71752"; transcript_id "MSTRG.71752.74"; exon_number "2";
chr16	StringTie	exon	58450062	58451500	1000	+	.	gene_id "MSTRG.71752"; transcript_id "MSTRG.71752.74"; exon_number "3";
chr16	StringTie	transcript	58421250	58513648	1000	+	.	gene_id "MSTRG.71752"; transcript_id "MSTRG.71752.75";
chr16	StringTie	exon	58421250	58421385	1000	+	.	gene_id "MSTRG.71752"; transcript_id "MSTRG.71752.75"; exon_number "1";
chr16	StringTie	exon	58433810	58433948	1000	+	.	gene_id "MSTRG.71752"; transcript_id "MSTRG.71752.75"; exon_number "2";
chr16	StringTie	exon	58435692	58435823	1000	+	.	gene_id "MSTRG.71752"; transcript_id "MSTRG.71752.75"; exon_number "3";
chr16	StringTie	exon	58461471	58461582	1000	+	.	gene_id "MSTRG.71752"; transcript_id "MSTRG.71752.75"; exon_number "4";
chr16	StringTie	exon	58462154	58463435	1000	+	.	gene_id "MSTRG.71752"; transcript_id "MSTRG.71752.75"; exon_number "5";
chr16	StringTie	exon	58487756	58487850	1000	+	.	gene_id "MSTRG.71752"; transcript_id "MSTRG.71752.75"; exon_number "6";
chr16	StringTie	exon	58494964	58495008	1000	+	.	gene_id "MSTRG.71752"; transcript_id "MSTRG.71752.75"; exon_number "7";
chr16	StringTie	exon	58503798	58503903	1000	+	.	gene_id "MSTRG.71752"; transcript_id "MSTRG.71752.75"; exon_number "8";
chr16	StringTie	exon	58504154	58504274	1000	+	.	gene_id "MSTRG.71752"; transcript_id "MSTRG.71752.75"; exon_number "9";
chr16	StringTie	exon	58504359	58504421	1000	+	.	gene_id "MSTRG.71752"; transcript_id "MSTRG.71752.75"; exon_number "10";
chr16	StringTie	exon	58504589	58504649	1000	+	.	gene_id "MSTRG.71752"; transcript_id "MSTRG.71752.75"; exon_number "11";
chr16	StringTie	exon	58506387	58506473	1000	+	.	gene_id "MSTRG.71752"; transcript_id "MSTRG.71752.75"; exon_number "12";
chr16	StringTie	exon	58506558	58506614	1000	+	.	gene_id "MSTRG.71752"; transcript_id "MSTRG.71752.75"; exon_number "13";
chr16	StringTie	exon	58506912	58507015	1000	+	.	gene_id "MSTRG.71752"; transcript_id "MSTRG.71752.75"; exon_number "14";
chr16	StringTie	exon	58507808	58507864	1000	+	.	gene_id "MSTRG.71752"; transcript_id "MSTRG.71752.75"; exon_number "15";
chr16	StringTie	exon	58507948	58507999	1000	+	.	gene_id "MSTRG.71752"; transcript_id "MSTRG.71752.75"; exon_number "16";
chr16	StringTie	exon	58508962	58509009	1000	+	.	gene_id "MSTRG.71752"; transcript_id "MSTRG.71752.75"; exon_number "17";
chr16	StringTie	exon	58509154	58509189	1000	+	.	gene_id "MSTRG.71752"; transcript_id "MSTRG.71752.75"; exon_number "18";
chr16	StringTie	exon	58509301	58509352	1000	+	.	gene_id "MSTRG.71752"; transcript_id "MSTRG.71752.75"; exon_number "19";
chr16	StringTie	exon	58511422	58511890	1000	+	.	gene_id "MSTRG.71752"; transcript_id "MSTRG.71752.75"; exon_number "20";
chr16	StringTie	exon	58512047	58513648	1000	+	.	gene_id "MSTRG.71752"; transcript_id "MSTRG.71752.75"; exon_number "21";
chr16	StringTie	transcript	58421250	58462880	1000	+	.	gene_id "MSTRG.71752"; transcript_id "MSTRG.71752.76";
chr16	StringTie	exon	58421250	58421421	1000	+	.	gene_id "MSTRG.71752"; transcript_id "MSTRG.71752.76"; exon_number "1";
chr16	StringTie	exon	58461471	58461582	1000	+	.	gene_id "MSTRG.71752"; transcript_id "MSTRG.71752.76"; exon_number "2";
chr16	StringTie	exon	58462154	58462880	1000	+	.	gene_id "MSTRG.71752"; transcript_id "MSTRG.71752.76"; exon_number "3";
chr16	StringTie	transcript	58421257	58448880	1000	+	.	gene_id "MSTRG.71752"; transcript_id "MSTRG.71752.77";
chr16	StringTie	exon	58421257	58421421	1000	+	.	gene_id "MSTRG.71752"; transcript_id "MSTRG.71752.77"; exon_number "1";
chr16	StringTie	exon	58430387	58430493	1000	+	.	gene_id "MSTRG.71752"; transcript_id "MSTRG.71752.77"; exon_number "2";
chr16	StringTie	exon	58433810	58433948	1000	+	.	gene_id "MSTRG.71752"; transcript_id "MSTRG.71752.77"; exon_number "3";
chr16	StringTie	exon	58435692	58435823	1000	+	.	gene_id "MSTRG.71752"; transcript_id "MSTRG.71752.77"; exon_number "4";
chr16	StringTie	exon	58437156	58448880	1000	+	.	gene_id "MSTRG.71752"; transcript_id "MSTRG.71752.77"; exon_number "5";
chr16	StringTie	transcript	58421261	58525082	1000	+	.	gene_id "MSTRG.71752"; transcript_id "MSTRG.71752.78";
chr16	StringTie	exon	58421261	58421385	1000	+	.	gene_id "MSTRG.71752"; transcript_id "MSTRG.71752.78"; exon_number "1";
chr16	StringTie	exon	58435692	58435823	1000	+	.	gene_id "MSTRG.71752"; transcript_id "MSTRG.71752.78"; exon_number "2";
chr16	StringTie	exon	58461471	58461582	1000	+	.	gene_id "MSTRG.71752"; transcript_id "MSTRG.71752.78"; exon_number "3";
chr16	StringTie	exon	58462154	58463013	1000	+	.	gene_id "MSTRG.71752"; transcript_id "MSTRG.71752.78"; exon_number "4";
chr16	StringTie	exon	58463226	58463797	1000	+	.	gene_id "MSTRG.71752"; transcript_id "MSTRG.71752.78"; exon_number "5";
chr16	StringTie	exon	58487756	58487850	1000	+	.	gene_id "MSTRG.71752"; transcript_id "MSTRG.71752.78"; exon_number "6";
chr16	StringTie	exon	58494964	58495008	1000	+	.	gene_id "MSTRG.71752"; transcript_id "MSTRG.71752.78"; exon_number "7";
chr16	StringTie	exon	58503798	58503903	1000	+	.	gene_id "MSTRG.71752"; transcript_id "MSTRG.71752.78"; exon_number "8";
chr16	StringTie	exon	58504154	58504274	1000	+	.	gene_id "MSTRG.71752"; transcript_id "MSTRG.71752.78"; exon_number "9";
chr16	StringTie	exon	58504359	58504421	1000	+	.	gene_id "MSTRG.71752"; transcript_id "MSTRG.71752.78"; exon_number "10";
chr16	StringTie	exon	58504589	58504649	1000	+	.	gene_id "MSTRG.71752"; transcript_id "MSTRG.71752.78"; exon_number "11";
chr16	StringTie	exon	58506387	58506473	1000	+	.	gene_id "MSTRG.71752"; transcript_id "MSTRG.71752.78"; exon_number "12";
chr16	StringTie	exon	58506558	58506614	1000	+	.	gene_id "MSTRG.71752"; transcript_id "MSTRG.71752.78"; exon_number "13";
chr16	StringTie	exon	58506912	58507015	1000	+	.	gene_id "MSTRG.71752"; transcript_id "MSTRG.71752.78"; exon_number "14";
chr16	StringTie	exon	58507808	58507864	1000	+	.	gene_id "MSTRG.71752"; transcript_id "MSTRG.71752.78"; exon_number "15";
chr16	StringTie	exon	58507948	58507999	1000	+	.	gene_id "MSTRG.71752"; transcript_id "MSTRG.71752.78"; exon_number "16";
chr16	StringTie	exon	58508962	58509009	1000	+	.	gene_id "MSTRG.71752"; transcript_id "MSTRG.71752.78"; exon_number "17";
chr16	StringTie	exon	58509154	58509189	1000	+	.	gene_id "MSTRG.71752"; transcript_id "MSTRG.71752.78"; exon_number "18";
chr16	StringTie	exon	58509301	58509352	1000	+	.	gene_id "MSTRG.71752"; transcript_id "MSTRG.71752.78"; exon_number "19";
chr16	StringTie	exon	58511422	58515564	1000	+	.	gene_id "MSTRG.71752"; transcript_id "MSTRG.71752.78"; exon_number "20";
chr16	StringTie	exon	58515791	58515880	1000	+	.	gene_id "MSTRG.71752"; transcript_id "MSTRG.71752.78"; exon_number "21";
chr16	StringTie	exon	58515953	58516097	1000	+	.	gene_id "MSTRG.71752"; transcript_id "MSTRG.71752.78"; exon_number "22";
chr16	StringTie	exon	58516202	58516343	1000	+	.	gene_id "MSTRG.71752"; transcript_id "MSTRG.71752.78"; exon_number "23";
chr16	StringTie	exon	58516478	58516672	1000	+	.	gene_id "MSTRG.71752"; transcript_id "MSTRG.71752.78"; exon_number "24";
chr16	StringTie	exon	58516808	58516928	1000	+	.	gene_id "MSTRG.71752"; transcript_id "MSTRG.71752.78"; exon_number "25";
chr16	StringTie	exon	58518051	58518231	1000	+	.	gene_id "MSTRG.71752"; transcript_id "MSTRG.71752.78"; exon_number "26";
chr16	StringTie	exon	58518401	58518543	1000	+	.	gene_id "MSTRG.71752"; transcript_id "MSTRG.71752.78"; exon_number "27";
chr16	StringTie	exon	58518724	58525082	1000	+	.	gene_id "MSTRG.71752"; transcript_id "MSTRG.71752.78"; exon_number "28";
chr16	StringTie	transcript	58421265	58462868	1000	+	.	gene_id "MSTRG.71752"; transcript_id "MSTRG.71752.79";
chr16	StringTie	exon	58421265	58421385	1000	+	.	gene_id "MSTRG.71752"; transcript_id "MSTRG.71752.79"; exon_number "1";
chr16	StringTie	exon	58435692	58435823	1000	+	.	gene_id "MSTRG.71752"; transcript_id "MSTRG.71752.79"; exon_number "2";
chr16	StringTie	exon	58447981	58448133	1000	+	.	gene_id "MSTRG.71752"; transcript_id "MSTRG.71752.79"; exon_number "3";
chr16	StringTie	exon	58461471	58461582	1000	+	.	gene_id "MSTRG.71752"; transcript_id "MSTRG.71752.79"; exon_number "4";
chr16	StringTie	exon	58462154	58462868	1000	+	.	gene_id "MSTRG.71752"; transcript_id "MSTRG.71752.79"; exon_number "5";
chr16	StringTie	transcript	58421265	58504649	1000	+	.	gene_id "MSTRG.71752"; transcript_id "MSTRG.71752.80";
chr16	StringTie	exon	58421265	58421421	1000	+	.	gene_id "MSTRG.71752"; transcript_id "MSTRG.71752.80"; exon_number "1";
chr16	StringTie	exon	58435692	58435823	1000	+	.	gene_id "MSTRG.71752"; transcript_id "MSTRG.71752.80"; exon_number "2";
chr16	StringTie	exon	58447981	58448133	1000	+	.	gene_id "MSTRG.71752"; transcript_id "MSTRG.71752.80"; exon_number "3";
chr16	StringTie	exon	58461471	58461582	1000	+	.	gene_id "MSTRG.71752"; transcript_id "MSTRG.71752.80"; exon_number "4";
chr16	StringTie	exon	58462154	58462910	1000	+	.	gene_id "MSTRG.71752"; transcript_id "MSTRG.71752.80"; exon_number "5";
chr16	StringTie	exon	58487756	58487850	1000	+	.	gene_id "MSTRG.71752"; transcript_id "MSTRG.71752.80"; exon_number "6";
chr16	StringTie	exon	58494964	58495008	1000	+	.	gene_id "MSTRG.71752"; transcript_id "MSTRG.71752.80"; exon_number "7";
chr16	StringTie	exon	58503798	58503903	1000	+	.	gene_id "MSTRG.71752"; transcript_id "MSTRG.71752.80"; exon_number "8";
chr16	StringTie	exon	58504154	58504274	1000	+	.	gene_id "MSTRG.71752"; transcript_id "MSTRG.71752.80"; exon_number "9";
chr16	StringTie	exon	58504359	58504421	1000	+	.	gene_id "MSTRG.71752"; transcript_id "MSTRG.71752.80"; exon_number "10";
chr16	StringTie	exon	58504589	58504649	1000	+	.	gene_id "MSTRG.71752"; transcript_id "MSTRG.71752.80"; exon_number "11";
chr16	StringTie	transcript	58421271	58513723	1000	+	.	gene_id "MSTRG.71752"; transcript_id "MSTRG.71752.81";
chr16	StringTie	exon	58421271	58421385	1000	+	.	gene_id "MSTRG.71752"; transcript_id "MSTRG.71752.81"; exon_number "1";
chr16	StringTie	exon	58435692	58435823	1000	+	.	gene_id "MSTRG.71752"; transcript_id "MSTRG.71752.81"; exon_number "2";
chr16	StringTie	exon	58461471	58461582	1000	+	.	gene_id "MSTRG.71752"; transcript_id "MSTRG.71752.81"; exon_number "3";
chr16	StringTie	exon	58462154	58462910	1000	+	.	gene_id "MSTRG.71752"; transcript_id "MSTRG.71752.81"; exon_number "4";
chr16	StringTie	exon	58487756	58487850	1000	+	.	gene_id "MSTRG.71752"; transcript_id "MSTRG.71752.81"; exon_number "5";
chr16	StringTie	exon	58494964	58495008	1000	+	.	gene_id "MSTRG.71752"; transcript_id "MSTRG.71752.81"; exon_number "6";
chr16	StringTie	exon	58503798	58503903	1000	+	.	gene_id "MSTRG.71752"; transcript_id "MSTRG.71752.81"; exon_number "7";
chr16	StringTie	exon	58504154	58504274	1000	+	.	gene_id "MSTRG.71752"; transcript_id "MSTRG.71752.81"; exon_number "8";
chr16	StringTie	exon	58504359	58504421	1000	+	.	gene_id "MSTRG.71752"; transcript_id "MSTRG.71752.81"; exon_number "9";
chr16	StringTie	exon	58504589	58504649	1000	+	.	gene_id "MSTRG.71752"; transcript_id "MSTRG.71752.81"; exon_number "10";
chr16	StringTie	exon	58506387	58506473	1000	+	.	gene_id "MSTRG.71752"; transcript_id "MSTRG.71752.81"; exon_number "11";
chr16	StringTie	exon	58506558	58506614	1000	+	.	gene_id "MSTRG.71752"; transcript_id "MSTRG.71752.81"; exon_number "12";
chr16	StringTie	exon	58506912	58507015	1000	+	.	gene_id "MSTRG.71752"; transcript_id "MSTRG.71752.81"; exon_number "13";
chr16	StringTie	exon	58507808	58507864	1000	+	.	gene_id "MSTRG.71752"; transcript_id "MSTRG.71752.81"; exon_number "14";
chr16	StringTie	exon	58507948	58507999	1000	+	.	gene_id "MSTRG.71752"; transcript_id "MSTRG.71752.81"; exon_number "15";
chr16	StringTie	exon	58508962	58509009	1000	+	.	gene_id "MSTRG.71752"; transcript_id "MSTRG.71752.81"; exon_number "16";
chr16	StringTie	exon	58509154	58509189	1000	+	.	gene_id "MSTRG.71752"; transcript_id "MSTRG.71752.81"; exon_number "17";
chr16	StringTie	exon	58509301	58509352	1000	+	.	gene_id "MSTRG.71752"; transcript_id "MSTRG.71752.81"; exon_number "18";
chr16	StringTie	exon	58510645	58510683	1000	+	.	gene_id "MSTRG.71752"; transcript_id "MSTRG.71752.81"; exon_number "19";
chr16	StringTie	exon	58511422	58513723	1000	+	.	gene_id "MSTRG.71752"; transcript_id "MSTRG.71752.81"; exon_number "20";
chr16	StringTie	transcript	58421271	58462861	1000	+	.	gene_id "MSTRG.71752"; transcript_id "MSTRG.71752.82";
chr16	StringTie	exon	58421271	58421385	1000	+	.	gene_id "MSTRG.71752"; transcript_id "MSTRG.71752.82"; exon_number "1";
chr16	StringTie	exon	58461471	58461582	1000	+	.	gene_id "MSTRG.71752"; transcript_id "MSTRG.71752.82"; exon_number "2";
chr16	StringTie	exon	58462154	58462861	1000	+	.	gene_id "MSTRG.71752"; transcript_id "MSTRG.71752.82"; exon_number "3";
chr16	StringTie	transcript	58421271	58462856	1000	+	.	gene_id "MSTRG.71752"; transcript_id "MSTRG.71752.83";
chr16	StringTie	exon	58421271	58421421	1000	+	.	gene_id "MSTRG.71752"; transcript_id "MSTRG.71752.83"; exon_number "1";
chr16	StringTie	exon	58435692	58435823	1000	+	.	gene_id "MSTRG.71752"; transcript_id "MSTRG.71752.83"; exon_number "2";
chr16	StringTie	exon	58462154	58462856	1000	+	.	gene_id "MSTRG.71752"; transcript_id "MSTRG.71752.83"; exon_number "3";
chr16	StringTie	transcript	58421271	58462850	1000	+	.	gene_id "MSTRG.71752"; transcript_id "MSTRG.71752.84";
chr16	StringTie	exon	58421271	58421421	1000	+	.	gene_id "MSTRG.71752"; transcript_id "MSTRG.71752.84"; exon_number "1";
chr16	StringTie	exon	58433810	58433948	1000	+	.	gene_id "MSTRG.71752"; transcript_id "MSTRG.71752.84"; exon_number "2";
chr16	StringTie	exon	58435692	58435823	1000	+	.	gene_id "MSTRG.71752"; transcript_id "MSTRG.71752.84"; exon_number "3";
chr16	StringTie	exon	58447981	58448133	1000	+	.	gene_id "MSTRG.71752"; transcript_id "MSTRG.71752.84"; exon_number "4";
chr16	StringTie	exon	58461471	58461582	1000	+	.	gene_id "MSTRG.71752"; transcript_id "MSTRG.71752.84"; exon_number "5";
chr16	StringTie	exon	58462154	58462850	1000	+	.	gene_id "MSTRG.71752"; transcript_id "MSTRG.71752.84"; exon_number "6";
chr16	StringTie	transcript	58421275	58448366	1000	+	.	gene_id "MSTRG.71752"; transcript_id "MSTRG.71752.85";
chr16	StringTie	exon	58421275	58421385	1000	+	.	gene_id "MSTRG.71752"; transcript_id "MSTRG.71752.85"; exon_number "1";
chr16	StringTie	exon	58430387	58430493	1000	+	.	gene_id "MSTRG.71752"; transcript_id "MSTRG.71752.85"; exon_number "2";
chr16	StringTie	exon	58433810	58433948	1000	+	.	gene_id "MSTRG.71752"; transcript_id "MSTRG.71752.85"; exon_number "3";
chr16	StringTie	exon	58435692	58435823	1000	+	.	gene_id "MSTRG.71752"; transcript_id "MSTRG.71752.85"; exon_number "4";
chr16	StringTie	exon	58437156	58448366	1000	+	.	gene_id "MSTRG.71752"; transcript_id "MSTRG.71752.85"; exon_number "5";
chr16	StringTie	transcript	58421275	58463107	1000	+	.	gene_id "MSTRG.71752"; transcript_id "MSTRG.71752.86";
chr16	StringTie	exon	58421275	58421385	1000	+	.	gene_id "MSTRG.71752"; transcript_id "MSTRG.71752.86"; exon_number "1";
chr16	StringTie	exon	58433810	58433948	1000	+	.	gene_id "MSTRG.71752"; transcript_id "MSTRG.71752.86"; exon_number "2";
chr16	StringTie	exon	58435692	58435823	1000	+	.	gene_id "MSTRG.71752"; transcript_id "MSTRG.71752.86"; exon_number "3";
chr16	StringTie	exon	58450062	58450258	1000	+	.	gene_id "MSTRG.71752"; transcript_id "MSTRG.71752.86"; exon_number "4";
chr16	StringTie	exon	58461471	58461582	1000	+	.	gene_id "MSTRG.71752"; transcript_id "MSTRG.71752.86"; exon_number "5";
chr16	StringTie	exon	58462154	58463107	1000	+	.	gene_id "MSTRG.71752"; transcript_id "MSTRG.71752.86"; exon_number "6";
chr16	StringTie	transcript	58421316	58513637	1000	+	.	gene_id "MSTRG.71752"; transcript_id "MSTRG.71752.87";
chr16	StringTie	exon	58421316	58421421	1000	+	.	gene_id "MSTRG.71752"; transcript_id "MSTRG.71752.87"; exon_number "1";
chr16	StringTie	exon	58435692	58435823	1000	+	.	gene_id "MSTRG.71752"; transcript_id "MSTRG.71752.87"; exon_number "2";
chr16	StringTie	exon	58461471	58461582	1000	+	.	gene_id "MSTRG.71752"; transcript_id "MSTRG.71752.87"; exon_number "3";
chr16	StringTie	exon	58462154	58462212	1000	+	.	gene_id "MSTRG.71752"; transcript_id "MSTRG.71752.87"; exon_number "4";
chr16	StringTie	exon	58487756	58487850	1000	+	.	gene_id "MSTRG.71752"; transcript_id "MSTRG.71752.87"; exon_number "5";
chr16	StringTie	exon	58494964	58495008	1000	+	.	gene_id "MSTRG.71752"; transcript_id "MSTRG.71752.87"; exon_number "6";
chr16	StringTie	exon	58503798	58503903	1000	+	.	gene_id "MSTRG.71752"; transcript_id "MSTRG.71752.87"; exon_number "7";
chr16	StringTie	exon	58504154	58504274	1000	+	.	gene_id "MSTRG.71752"; transcript_id "MSTRG.71752.87"; exon_number "8";
chr16	StringTie	exon	58504359	58504421	1000	+	.	gene_id "MSTRG.71752"; transcript_id "MSTRG.71752.87"; exon_number "9";
chr16	StringTie	exon	58504589	58504649	1000	+	.	gene_id "MSTRG.71752"; transcript_id "MSTRG.71752.87"; exon_number "10";
chr16	StringTie	exon	58506387	58506473	1000	+	.	gene_id "MSTRG.71752"; transcript_id "MSTRG.71752.87"; exon_number "11";
chr16	StringTie	exon	58506558	58506614	1000	+	.	gene_id "MSTRG.71752"; transcript_id "MSTRG.71752.87"; exon_number "12";
chr16	StringTie	exon	58506912	58507015	1000	+	.	gene_id "MSTRG.71752"; transcript_id "MSTRG.71752.87"; exon_number "13";
chr16	StringTie	exon	58507808	58507864	1000	+	.	gene_id "MSTRG.71752"; transcript_id "MSTRG.71752.87"; exon_number "14";
chr16	StringTie	exon	58507948	58507999	1000	+	.	gene_id "MSTRG.71752"; transcript_id "MSTRG.71752.87"; exon_number "15";
chr16	StringTie	exon	58508962	58509009	1000	+	.	gene_id "MSTRG.71752"; transcript_id "MSTRG.71752.87"; exon_number "16";
chr16	StringTie	exon	58509154	58509189	1000	+	.	gene_id "MSTRG.71752"; transcript_id "MSTRG.71752.87"; exon_number "17";
chr16	StringTie	exon	58509301	58509352	1000	+	.	gene_id "MSTRG.71752"; transcript_id "MSTRG.71752.87"; exon_number "18";
chr16	StringTie	exon	58511422	58513637	1000	+	.	gene_id "MSTRG.71752"; transcript_id "MSTRG.71752.87"; exon_number "19";
chr16	StringTie	transcript	58295089	58300038	1000	+	.	gene_id "MSTRG.71752"; transcript_id "MSTRG.71752.9";
chr16	StringTie	exon	58295089	58295534	1000	+	.	gene_id "MSTRG.71752"; transcript_id "MSTRG.71752.9"; exon_number "1";
chr16	StringTie	exon	58299919	58300038	1000	+	.	gene_id "MSTRG.71752"; transcript_id "MSTRG.71752.9"; exon_number "2";
chr16	StringTie	transcript	58421361	58451018	1000	+	.	gene_id "MSTRG.71752"; transcript_id "MSTRG.71752.90";
chr16	StringTie	exon	58421361	58421385	1000	+	.	gene_id "MSTRG.71752"; transcript_id "MSTRG.71752.90"; exon_number "1";
chr16	StringTie	exon	58433810	58433948	1000	+	.	gene_id "MSTRG.71752"; transcript_id "MSTRG.71752.90"; exon_number "2";
chr16	StringTie	exon	58435692	58435823	1000	+	.	gene_id "MSTRG.71752"; transcript_id "MSTRG.71752.90"; exon_number "3";
chr16	StringTie	exon	58450062	58450258	1000	+	.	gene_id "MSTRG.71752"; transcript_id "MSTRG.71752.90"; exon_number "4";
chr16	StringTie	exon	58450712	58451018	1000	+	.	gene_id "MSTRG.71752"; transcript_id "MSTRG.71752.90"; exon_number "5";
chr16	StringTie	transcript	58423111	58436888	1000	+	.	gene_id "MSTRG.71752"; transcript_id "MSTRG.71752.92";
chr16	StringTie	exon	58423111	58423348	1000	+	.	gene_id "MSTRG.71752"; transcript_id "MSTRG.71752.92"; exon_number "1";
chr16	StringTie	exon	58435692	58435823	1000	+	.	gene_id "MSTRG.71752"; transcript_id "MSTRG.71752.92"; exon_number "2";
chr16	StringTie	exon	58436776	58436888	1000	+	.	gene_id "MSTRG.71752"; transcript_id "MSTRG.71752.92"; exon_number "3";
chr16	StringTie	transcript	58423141	58462861	1000	+	.	gene_id "MSTRG.71752"; transcript_id "MSTRG.71752.93";
chr16	StringTie	exon	58423141	58423348	1000	+	.	gene_id "MSTRG.71752"; transcript_id "MSTRG.71752.93"; exon_number "1";
chr16	StringTie	exon	58435692	58435823	1000	+	.	gene_id "MSTRG.71752"; transcript_id "MSTRG.71752.93"; exon_number "2";
chr16	StringTie	exon	58461471	58461582	1000	+	.	gene_id "MSTRG.71752"; transcript_id "MSTRG.71752.93"; exon_number "3";
chr16	StringTie	exon	58462154	58462861	1000	+	.	gene_id "MSTRG.71752"; transcript_id "MSTRG.71752.93"; exon_number "4";
chr16	StringTie	transcript	58423161	58440515	1000	+	.	gene_id "MSTRG.71752"; transcript_id "MSTRG.71752.94";
chr16	StringTie	exon	58423161	58423348	1000	+	.	gene_id "MSTRG.71752"; transcript_id "MSTRG.71752.94"; exon_number "1";
chr16	StringTie	exon	58433810	58433948	1000	+	.	gene_id "MSTRG.71752"; transcript_id "MSTRG.71752.94"; exon_number "2";
chr16	StringTie	exon	58435692	58435823	1000	+	.	gene_id "MSTRG.71752"; transcript_id "MSTRG.71752.94"; exon_number "3";
chr16	StringTie	exon	58437156	58440515	1000	+	.	gene_id "MSTRG.71752"; transcript_id "MSTRG.71752.94"; exon_number "4";
chr16	StringTie	transcript	58423174	58504649	1000	+	.	gene_id "MSTRG.71752"; transcript_id "MSTRG.71752.95";
chr16	StringTie	exon	58423174	58423348	1000	+	.	gene_id "MSTRG.71752"; transcript_id "MSTRG.71752.95"; exon_number "1";
chr16	StringTie	exon	58433810	58433948	1000	+	.	gene_id "MSTRG.71752"; transcript_id "MSTRG.71752.95"; exon_number "2";
chr16	StringTie	exon	58435692	58435823	1000	+	.	gene_id "MSTRG.71752"; transcript_id "MSTRG.71752.95"; exon_number "3";
chr16	StringTie	exon	58461471	58461582	1000	+	.	gene_id "MSTRG.71752"; transcript_id "MSTRG.71752.95"; exon_number "4";
chr16	StringTie	exon	58462154	58462910	1000	+	.	gene_id "MSTRG.71752"; transcript_id "MSTRG.71752.95"; exon_number "5";
chr16	StringTie	exon	58487756	58487850	1000	+	.	gene_id "MSTRG.71752"; transcript_id "MSTRG.71752.95"; exon_number "6";
chr16	StringTie	exon	58494964	58495008	1000	+	.	gene_id "MSTRG.71752"; transcript_id "MSTRG.71752.95"; exon_number "7";
chr16	StringTie	exon	58503798	58503903	1000	+	.	gene_id "MSTRG.71752"; transcript_id "MSTRG.71752.95"; exon_number "8";
chr16	StringTie	exon	58504154	58504274	1000	+	.	gene_id "MSTRG.71752"; transcript_id "MSTRG.71752.95"; exon_number "9";
chr16	StringTie	exon	58504359	58504421	1000	+	.	gene_id "MSTRG.71752"; transcript_id "MSTRG.71752.95"; exon_number "10";
chr16	StringTie	exon	58504589	58504649	1000	+	.	gene_id "MSTRG.71752"; transcript_id "MSTRG.71752.95"; exon_number "11";
chr16	StringTie	transcript	58430388	58463346	1000	+	.	gene_id "MSTRG.71752"; transcript_id "MSTRG.71752.96";
chr16	StringTie	exon	58430388	58430493	1000	+	.	gene_id "MSTRG.71752"; transcript_id "MSTRG.71752.96"; exon_number "1";
chr16	StringTie	exon	58433810	58433948	1000	+	.	gene_id "MSTRG.71752"; transcript_id "MSTRG.71752.96"; exon_number "2";
chr16	StringTie	exon	58435692	58435823	1000	+	.	gene_id "MSTRG.71752"; transcript_id "MSTRG.71752.96"; exon_number "3";
chr16	StringTie	exon	58461471	58461582	1000	+	.	gene_id "MSTRG.71752"; transcript_id "MSTRG.71752.96"; exon_number "4";
chr16	StringTie	exon	58462154	58463346	1000	+	.	gene_id "MSTRG.71752"; transcript_id "MSTRG.71752.96"; exon_number "5";
chr16	StringTie	transcript	58450046	58451018	1000	+	.	gene_id "MSTRG.71752"; transcript_id "MSTRG.71752.97";
chr16	StringTie	exon	58450046	58450258	1000	+	.	gene_id "MSTRG.71752"; transcript_id "MSTRG.71752.97"; exon_number "1";
chr16	StringTie	exon	58450775	58451018	1000	+	.	gene_id "MSTRG.71752"; transcript_id "MSTRG.71752.97"; exon_number "2";
chr16	StringTie	transcript	58459456	58462867	1000	+	.	gene_id "MSTRG.71752"; transcript_id "MSTRG.71752.98";
chr16	StringTie	exon	58459456	58459647	1000	+	.	gene_id "MSTRG.71752"; transcript_id "MSTRG.71752.98"; exon_number "1";
chr16	StringTie	exon	58461471	58461582	1000	+	.	gene_id "MSTRG.71752"; transcript_id "MSTRG.71752.98"; exon_number "2";
chr16	StringTie	exon	58462154	58462867	1000	+	.	gene_id "MSTRG.71752"; transcript_id "MSTRG.71752.98"; exon_number "3";
chr16	StringTie	transcript	58460293	58463174	1000	+	.	gene_id "MSTRG.71752"; transcript_id "MSTRG.71752.99";
chr16	StringTie	exon	58460293	58461339	1000	+	.	gene_id "MSTRG.71752"; transcript_id "MSTRG.71752.99"; exon_number "1";
chr16	StringTie	exon	58461471	58461582	1000	+	.	gene_id "MSTRG.71752"; transcript_id "MSTRG.71752.99"; exon_number "2";
chr16	StringTie	exon	58462154	58463174	1000	+	.	gene_id "MSTRG.71752"; transcript_id "MSTRG.71752.99"; exon_number "3";
chr16	StringTie	transcript	58378052	58378148	1000	-	.	gene_id "MSTRG.71753"; transcript_id "ENST00000391077"; gene_name "RNU6-269P"; ref_gene_id "ENSG00000212379";
chr16	StringTie	exon	58378052	58378148	1000	-	.	gene_id "MSTRG.71753"; transcript_id "ENST00000391077"; exon_number "1"; gene_name "RNU6-269P"; ref_gene_id "ENSG00000212379";
chr16	StringTie	transcript	58382989	58383798	1000	-	.	gene_id "MSTRG.71754"; transcript_id "ENST00000566019"; gene_name "RP11-481J2.1"; ref_gene_id "ENSG00000261078";
chr16	StringTie	exon	58382989	58383169	1000	-	.	gene_id "MSTRG.71754"; transcript_id "ENST00000566019"; exon_number "1"; gene_name "RP11-481J2.1"; ref_gene_id "ENSG00000261078";
chr16	StringTie	exon	58383606	58383798	1000	-	.	gene_id "MSTRG.71754"; transcript_id "ENST00000566019"; exon_number "2"; gene_name "RP11-481J2.1"; ref_gene_id "ENSG00000261078";
chr16	StringTie	transcript	58392153	58392807	1000	-	.	gene_id "MSTRG.71754"; transcript_id "ENST00000613275"; gene_name "RP11-481J2.3"; ref_gene_id "ENSG00000276131";
chr16	StringTie	exon	58392153	58392807	1000	-	.	gene_id "MSTRG.71754"; transcript_id "ENST00000613275"; exon_number "1"; gene_name "RP11-481J2.3"; ref_gene_id "ENSG00000276131";
chr16	StringTie	transcript	58392141	58397770	1000	-	.	gene_id "MSTRG.71754"; transcript_id "MSTRG.71754.10";
chr16	StringTie	exon	58392141	58392990	1000	-	.	gene_id "MSTRG.71754"; transcript_id "MSTRG.71754.10"; exon_number "1";
chr16	StringTie	exon	58397121	58397770	1000	-	.	gene_id "MSTRG.71754"; transcript_id "MSTRG.71754.10"; exon_number "2";
chr16	StringTie	transcript	58395224	58397644	1000	-	.	gene_id "MSTRG.71754"; transcript_id "MSTRG.71754.12";
chr16	StringTie	exon	58395224	58395973	1000	-	.	gene_id "MSTRG.71754"; transcript_id "MSTRG.71754.12"; exon_number "1";
chr16	StringTie	exon	58397030	58397644	1000	-	.	gene_id "MSTRG.71754"; transcript_id "MSTRG.71754.12"; exon_number "2";
chr16	StringTie	transcript	58395251	58396616	1000	-	.	gene_id "MSTRG.71754"; transcript_id "MSTRG.71754.13";
chr16	StringTie	exon	58395251	58395928	1000	-	.	gene_id "MSTRG.71754"; transcript_id "MSTRG.71754.13"; exon_number "1";
chr16	StringTie	exon	58396486	58396616	1000	-	.	gene_id "MSTRG.71754"; transcript_id "MSTRG.71754.13"; exon_number "2";
chr16	StringTie	transcript	58395330	58397912	1000	-	.	gene_id "MSTRG.71754"; transcript_id "MSTRG.71754.14";
chr16	StringTie	exon	58395330	58395928	1000	-	.	gene_id "MSTRG.71754"; transcript_id "MSTRG.71754.14"; exon_number "1";
chr16	StringTie	exon	58396985	58397912	1000	-	.	gene_id "MSTRG.71754"; transcript_id "MSTRG.71754.14"; exon_number "2";
chr16	StringTie	transcript	58382990	58397833	1000	-	.	gene_id "MSTRG.71754"; transcript_id "MSTRG.71754.2";
chr16	StringTie	exon	58382990	58383169	1000	-	.	gene_id "MSTRG.71754"; transcript_id "MSTRG.71754.2"; exon_number "1";
chr16	StringTie	exon	58396985	58397833	1000	-	.	gene_id "MSTRG.71754"; transcript_id "MSTRG.71754.2"; exon_number "2";
chr16	StringTie	transcript	58382993	58383396	1000	-	.	gene_id "MSTRG.71754"; transcript_id "MSTRG.71754.3";
chr16	StringTie	exon	58382993	58383169	1000	-	.	gene_id "MSTRG.71754"; transcript_id "MSTRG.71754.3"; exon_number "1";
chr16	StringTie	exon	58383335	58383396	1000	-	.	gene_id "MSTRG.71754"; transcript_id "MSTRG.71754.3"; exon_number "2";
chr16	StringTie	transcript	58388417	58398535	1000	-	.	gene_id "MSTRG.71754"; transcript_id "MSTRG.71754.4";
chr16	StringTie	exon	58388417	58392990	1000	-	.	gene_id "MSTRG.71754"; transcript_id "MSTRG.71754.4"; exon_number "1";
chr16	StringTie	exon	58396985	58398535	1000	-	.	gene_id "MSTRG.71754"; transcript_id "MSTRG.71754.4"; exon_number "2";
chr16	StringTie	transcript	58389662	58397856	1000	-	.	gene_id "MSTRG.71754"; transcript_id "MSTRG.71754.5";
chr16	StringTie	exon	58389662	58393825	1000	-	.	gene_id "MSTRG.71754"; transcript_id "MSTRG.71754.5"; exon_number "1";
chr16	StringTie	exon	58397077	58397856	1000	-	.	gene_id "MSTRG.71754"; transcript_id "MSTRG.71754.5"; exon_number "2";
chr16	StringTie	transcript	58389862	58398535	1000	-	.	gene_id "MSTRG.71754"; transcript_id "MSTRG.71754.6";
chr16	StringTie	exon	58389862	58393825	1000	-	.	gene_id "MSTRG.71754"; transcript_id "MSTRG.71754.6"; exon_number "1";
chr16	StringTie	exon	58396985	58398535	1000	-	.	gene_id "MSTRG.71754"; transcript_id "MSTRG.71754.6"; exon_number "2";
chr16	StringTie	transcript	58389907	58397930	1000	-	.	gene_id "MSTRG.71754"; transcript_id "MSTRG.71754.7";
chr16	StringTie	exon	58389907	58392990	1000	-	.	gene_id "MSTRG.71754"; transcript_id "MSTRG.71754.7"; exon_number "1";
chr16	StringTie	exon	58397077	58397930	1000	-	.	gene_id "MSTRG.71754"; transcript_id "MSTRG.71754.7"; exon_number "2";
chr16	StringTie	transcript	58392014	58398535	1000	-	.	gene_id "MSTRG.71754"; transcript_id "MSTRG.71754.8";
chr16	StringTie	exon	58392014	58393825	1000	-	.	gene_id "MSTRG.71754"; transcript_id "MSTRG.71754.8"; exon_number "1";
chr16	StringTie	exon	58397121	58398535	1000	-	.	gene_id "MSTRG.71754"; transcript_id "MSTRG.71754.8"; exon_number "2";
chr16	StringTie	transcript	58392014	58397724	1000	-	.	gene_id "MSTRG.71754"; transcript_id "MSTRG.71754.9";
chr16	StringTie	exon	58392014	58392990	1000	-	.	gene_id "MSTRG.71754"; transcript_id "MSTRG.71754.9"; exon_number "1";
chr16	StringTie	exon	58397161	58397724	1000	-	.	gene_id "MSTRG.71754"; transcript_id "MSTRG.71754.9"; exon_number "2";
chr16	StringTie	transcript	58384442	58384542	1000	-	.	gene_id "MSTRG.71755"; transcript_id "ENST00000516462"; gene_name "RNU6-1110P"; ref_gene_id "ENSG00000252271";
chr16	StringTie	exon	58384442	58384542	1000	-	.	gene_id "MSTRG.71755"; transcript_id "ENST00000516462"; exon_number "1"; gene_name "RNU6-1110P"; ref_gene_id "ENSG00000252271";
chr16	StringTie	transcript	58406636	58407146	1000	.	.	gene_id "MSTRG.71756"; transcript_id "MSTRG.71756.1";
chr16	StringTie	exon	58406636	58407146	1000	.	.	gene_id "MSTRG.71756"; transcript_id "MSTRG.71756.1"; exon_number "1";
chr16	StringTie	transcript	58407682	58407926	1000	.	.	gene_id "MSTRG.71757"; transcript_id "MSTRG.71757.1";
chr16	StringTie	exon	58407682	58407926	1000	.	.	gene_id "MSTRG.71757"; transcript_id "MSTRG.71757.1"; exon_number "1";
chr16	StringTie	transcript	58411357	58412420	1000	.	.	gene_id "MSTRG.71758"; transcript_id "MSTRG.71758.1";
chr16	StringTie	exon	58411357	58412420	1000	.	.	gene_id "MSTRG.71758"; transcript_id "MSTRG.71758.1"; exon_number "1";
chr16	StringTie	transcript	58415711	58415966	1000	.	.	gene_id "MSTRG.71759"; transcript_id "MSTRG.71759.1";
chr16	StringTie	exon	58415711	58415966	1000	.	.	gene_id "MSTRG.71759"; transcript_id "MSTRG.71759.1"; exon_number "1";
chr1	StringTie	transcript	99801962	99814622	1000	-	.	gene_id "MSTRG.7176"; transcript_id "MSTRG.7176.1";
chr1	StringTie	exon	99801962	99802064	1000	-	.	gene_id "MSTRG.7176"; transcript_id "MSTRG.7176.1"; exon_number "1";
chr1	StringTie	exon	99814295	99814622	1000	-	.	gene_id "MSTRG.7176"; transcript_id "MSTRG.7176.1"; exon_number "2";
chr1	StringTie	transcript	99804645	99814494	1000	-	.	gene_id "MSTRG.7176"; transcript_id "MSTRG.7176.2";
chr1	StringTie	exon	99804645	99804671	1000	-	.	gene_id "MSTRG.7176"; transcript_id "MSTRG.7176.2"; exon_number "1";
chr1	StringTie	exon	99814295	99814494	1000	-	.	gene_id "MSTRG.7176"; transcript_id "MSTRG.7176.2"; exon_number "2";
chr16	StringTie	transcript	58416325	58419144	1000	.	.	gene_id "MSTRG.71760"; transcript_id "MSTRG.71760.1";
chr16	StringTie	exon	58416325	58419144	1000	.	.	gene_id "MSTRG.71760"; transcript_id "MSTRG.71760.1"; exon_number "1";
chr16	StringTie	transcript	58429543	58433300	1000	-	.	gene_id "MSTRG.71761"; transcript_id "MSTRG.71761.1";
chr16	StringTie	exon	58429543	58430933	1000	-	.	gene_id "MSTRG.71761"; transcript_id "MSTRG.71761.1"; exon_number "1";
chr16	StringTie	exon	58433000	58433300	1000	-	.	gene_id "MSTRG.71761"; transcript_id "MSTRG.71761.1"; exon_number "2";
chr16	StringTie	transcript	58450789	58451486	1000	-	.	gene_id "MSTRG.71762"; transcript_id "MSTRG.71762.1";
chr16	StringTie	exon	58450789	58450979	1000	-	.	gene_id "MSTRG.71762"; transcript_id "MSTRG.71762.1"; exon_number "1";
chr16	StringTie	exon	58451454	58451486	1000	-	.	gene_id "MSTRG.71762"; transcript_id "MSTRG.71762.1"; exon_number "2";
chr16	StringTie	transcript	58451986	58456750	1000	-	.	gene_id "MSTRG.71763"; transcript_id "MSTRG.71763.1";
chr16	StringTie	exon	58451986	58452458	1000	-	.	gene_id "MSTRG.71763"; transcript_id "MSTRG.71763.1"; exon_number "1";
chr16	StringTie	exon	58452593	58456750	1000	-	.	gene_id "MSTRG.71763"; transcript_id "MSTRG.71763.1"; exon_number "2";
chr16	StringTie	transcript	58456942	58464929	1000	-	.	gene_id "MSTRG.71764"; transcript_id "MSTRG.71764.1";
chr16	StringTie	exon	58456942	58457988	1000	-	.	gene_id "MSTRG.71764"; transcript_id "MSTRG.71764.1"; exon_number "1";
chr16	StringTie	exon	58464606	58464929	1000	-	.	gene_id "MSTRG.71764"; transcript_id "MSTRG.71764.1"; exon_number "2";
chr16	StringTie	transcript	58457474	58468409	1000	-	.	gene_id "MSTRG.71764"; transcript_id "MSTRG.71764.2";
chr16	StringTie	exon	58457474	58457988	1000	-	.	gene_id "MSTRG.71764"; transcript_id "MSTRG.71764.2"; exon_number "1";
chr16	StringTie	exon	58467760	58468409	1000	-	.	gene_id "MSTRG.71764"; transcript_id "MSTRG.71764.2"; exon_number "2";
chr16	StringTie	transcript	58457518	58463998	1000	-	.	gene_id "MSTRG.71764"; transcript_id "MSTRG.71764.3";
chr16	StringTie	exon	58457518	58457988	1000	-	.	gene_id "MSTRG.71764"; transcript_id "MSTRG.71764.3"; exon_number "1";
chr16	StringTie	exon	58459578	58459667	1000	-	.	gene_id "MSTRG.71764"; transcript_id "MSTRG.71764.3"; exon_number "2";
chr16	StringTie	exon	58463727	58463998	1000	-	.	gene_id "MSTRG.71764"; transcript_id "MSTRG.71764.3"; exon_number "3";
chr16	StringTie	transcript	58457519	58463766	1000	-	.	gene_id "MSTRG.71764"; transcript_id "MSTRG.71764.4";
chr16	StringTie	exon	58457519	58457988	1000	-	.	gene_id "MSTRG.71764"; transcript_id "MSTRG.71764.4"; exon_number "1";
chr16	StringTie	exon	58463727	58463766	1000	-	.	gene_id "MSTRG.71764"; transcript_id "MSTRG.71764.4"; exon_number "2";
chr16	StringTie	transcript	58457552	58464851	1000	-	.	gene_id "MSTRG.71764"; transcript_id "MSTRG.71764.5";
chr16	StringTie	exon	58457552	58457988	1000	-	.	gene_id "MSTRG.71764"; transcript_id "MSTRG.71764.5"; exon_number "1";
chr16	StringTie	exon	58459578	58459667	1000	-	.	gene_id "MSTRG.71764"; transcript_id "MSTRG.71764.5"; exon_number "2";
chr16	StringTie	exon	58464606	58464851	1000	-	.	gene_id "MSTRG.71764"; transcript_id "MSTRG.71764.5"; exon_number "3";
chr16	StringTie	transcript	58457556	58463811	1000	-	.	gene_id "MSTRG.71764"; transcript_id "MSTRG.71764.6";
chr16	StringTie	exon	58457556	58457988	1000	-	.	gene_id "MSTRG.71764"; transcript_id "MSTRG.71764.6"; exon_number "1";
chr16	StringTie	exon	58459578	58459664	1000	-	.	gene_id "MSTRG.71764"; transcript_id "MSTRG.71764.6"; exon_number "2";
chr16	StringTie	exon	58463727	58463811	1000	-	.	gene_id "MSTRG.71764"; transcript_id "MSTRG.71764.6"; exon_number "3";
chr16	StringTie	transcript	58482753	58484685	1000	-	.	gene_id "MSTRG.71765"; transcript_id "MSTRG.71765.1";
chr16	StringTie	exon	58482753	58483363	1000	-	.	gene_id "MSTRG.71765"; transcript_id "MSTRG.71765.1"; exon_number "1";
chr16	StringTie	exon	58484545	58484685	1000	-	.	gene_id "MSTRG.71765"; transcript_id "MSTRG.71765.1"; exon_number "2";
chr16	StringTie	transcript	58519951	58629886	1000	-	.	gene_id "MSTRG.71766"; transcript_id "ENST00000317147"; gene_name "CNOT1"; ref_gene_id "ENSG00000125107";
chr16	StringTie	exon	58519951	58521036	1000	-	.	gene_id "MSTRG.71766"; transcript_id "ENST00000317147"; exon_number "1"; gene_name "CNOT1"; ref_gene_id "ENSG00000125107";
chr16	StringTie	exon	58521183	58521317	1000	-	.	gene_id "MSTRG.71766"; transcript_id "ENST00000317147"; exon_number "2"; gene_name "CNOT1"; ref_gene_id "ENSG00000125107";
chr16	StringTie	exon	58523370	58523502	1000	-	.	gene_id "MSTRG.71766"; transcript_id "ENST00000317147"; exon_number "3"; gene_name "CNOT1"; ref_gene_id "ENSG00000125107";
chr16	StringTie	exon	58525179	58525359	1000	-	.	gene_id "MSTRG.71766"; transcript_id "ENST00000317147"; exon_number "4"; gene_name "CNOT1"; ref_gene_id "ENSG00000125107";
chr16	StringTie	exon	58525989	58526138	1000	-	.	gene_id "MSTRG.71766"; transcript_id "ENST00000317147"; exon_number "5"; gene_name "CNOT1"; ref_gene_id "ENSG00000125107";
chr16	StringTie	exon	58528475	58528648	1000	-	.	gene_id "MSTRG.71766"; transcript_id "ENST00000317147"; exon_number "6"; gene_name "CNOT1"; ref_gene_id "ENSG00000125107";
chr16	StringTie	exon	58530246	58530347	1000	-	.	gene_id "MSTRG.71766"; transcript_id "ENST00000317147"; exon_number "7"; gene_name "CNOT1"; ref_gene_id "ENSG00000125107";
chr16	StringTie	exon	58531958	58532075	1000	-	.	gene_id "MSTRG.71766"; transcript_id "ENST00000317147"; exon_number "8"; gene_name "CNOT1"; ref_gene_id "ENSG00000125107";
chr16	StringTie	exon	58532232	58532395	1000	-	.	gene_id "MSTRG.71766"; transcript_id "ENST00000317147"; exon_number "9"; gene_name "CNOT1"; ref_gene_id "ENSG00000125107";
chr16	StringTie	exon	58534147	58534395	1000	-	.	gene_id "MSTRG.71766"; transcript_id "ENST00000317147"; exon_number "10"; gene_name "CNOT1"; ref_gene_id "ENSG00000125107";
chr16	StringTie	exon	58536989	58537220	1000	-	.	gene_id "MSTRG.71766"; transcript_id "ENST00000317147"; exon_number "11"; gene_name "CNOT1"; ref_gene_id "ENSG00000125107";
chr16	StringTie	exon	58537891	58538060	1000	-	.	gene_id "MSTRG.71766"; transcript_id "ENST00000317147"; exon_number "12"; gene_name "CNOT1"; ref_gene_id "ENSG00000125107";
chr16	StringTie	exon	58538158	58538266	1000	-	.	gene_id "MSTRG.71766"; transcript_id "ENST00000317147"; exon_number "13"; gene_name "CNOT1"; ref_gene_id "ENSG00000125107";
chr16	StringTie	exon	58538772	58538914	1000	-	.	gene_id "MSTRG.71766"; transcript_id "ENST00000317147"; exon_number "14"; gene_name "CNOT1"; ref_gene_id "ENSG00000125107";
chr16	StringTie	exon	58539768	58539959	1000	-	.	gene_id "MSTRG.71766"; transcript_id "ENST00000317147"; exon_number "15"; gene_name "CNOT1"; ref_gene_id "ENSG00000125107";
chr16	StringTie	exon	58541501	58541620	1000	-	.	gene_id "MSTRG.71766"; transcript_id "ENST00000317147"; exon_number "16"; gene_name "CNOT1"; ref_gene_id "ENSG00000125107";
chr16	StringTie	exon	58542231	58542335	1000	-	.	gene_id "MSTRG.71766"; transcript_id "ENST00000317147"; exon_number "17"; gene_name "CNOT1"; ref_gene_id "ENSG00000125107";
chr16	StringTie	exon	58542428	58542568	1000	-	.	gene_id "MSTRG.71766"; transcript_id "ENST00000317147"; exon_number "18"; gene_name "CNOT1"; ref_gene_id "ENSG00000125107";
chr16	StringTie	exon	58543607	58543903	1000	-	.	gene_id "MSTRG.71766"; transcript_id "ENST00000317147"; exon_number "19"; gene_name "CNOT1"; ref_gene_id "ENSG00000125107";
chr16	StringTie	exon	58545361	58545491	1000	-	.	gene_id "MSTRG.71766"; transcript_id "ENST00000317147"; exon_number "20"; gene_name "CNOT1"; ref_gene_id "ENSG00000125107";
chr16	StringTie	exon	58546321	58546498	1000	-	.	gene_id "MSTRG.71766"; transcript_id "ENST00000317147"; exon_number "21"; gene_name "CNOT1"; ref_gene_id "ENSG00000125107";
chr16	StringTie	exon	58546672	58546749	1000	-	.	gene_id "MSTRG.71766"; transcript_id "ENST00000317147"; exon_number "22"; gene_name "CNOT1"; ref_gene_id "ENSG00000125107";
chr16	StringTie	exon	58547186	58547296	1000	-	.	gene_id "MSTRG.71766"; transcript_id "ENST00000317147"; exon_number "23"; gene_name "CNOT1"; ref_gene_id "ENSG00000125107";
chr16	StringTie	exon	58547566	58547682	1000	-	.	gene_id "MSTRG.71766"; transcript_id "ENST00000317147"; exon_number "24"; gene_name "CNOT1"; ref_gene_id "ENSG00000125107";
chr16	StringTie	exon	58549719	58549898	1000	-	.	gene_id "MSTRG.71766"; transcript_id "ENST00000317147"; exon_number "25"; gene_name "CNOT1"; ref_gene_id "ENSG00000125107";
chr16	StringTie	exon	58551132	58551272	1000	-	.	gene_id "MSTRG.71766"; transcript_id "ENST00000317147"; exon_number "26"; gene_name "CNOT1"; ref_gene_id "ENSG00000125107";
chr16	StringTie	exon	58551589	58551819	1000	-	.	gene_id "MSTRG.71766"; transcript_id "ENST00000317147"; exon_number "27"; gene_name "CNOT1"; ref_gene_id "ENSG00000125107";
chr16	StringTie	exon	58553782	58553860	1000	-	.	gene_id "MSTRG.71766"; transcript_id "ENST00000317147"; exon_number "28"; gene_name "CNOT1"; ref_gene_id "ENSG00000125107";
chr16	StringTie	exon	58555251	58555537	1000	-	.	gene_id "MSTRG.71766"; transcript_id "ENST00000317147"; exon_number "29"; gene_name "CNOT1"; ref_gene_id "ENSG00000125107";
chr16	StringTie	exon	58555784	58555908	1000	-	.	gene_id "MSTRG.71766"; transcript_id "ENST00000317147"; exon_number "30"; gene_name "CNOT1"; ref_gene_id "ENSG00000125107";
chr16	StringTie	exon	58556847	58556993	1000	-	.	gene_id "MSTRG.71766"; transcript_id "ENST00000317147"; exon_number "31"; gene_name "CNOT1"; ref_gene_id "ENSG00000125107";
chr16	StringTie	exon	58558473	58558674	1000	-	.	gene_id "MSTRG.71766"; transcript_id "ENST00000317147"; exon_number "32"; gene_name "CNOT1"; ref_gene_id "ENSG00000125107";
chr16	StringTie	exon	58560212	58560362	1000	-	.	gene_id "MSTRG.71766"; transcript_id "ENST00000317147"; exon_number "33"; gene_name "CNOT1"; ref_gene_id "ENSG00000125107";
chr16	StringTie	exon	58574609	58574760	1000	-	.	gene_id "MSTRG.71766"; transcript_id "ENST00000317147"; exon_number "34"; gene_name "CNOT1"; ref_gene_id "ENSG00000125107";
chr16	StringTie	exon	58575007	58575129	1000	-	.	gene_id "MSTRG.71766"; transcript_id "ENST00000317147"; exon_number "35"; gene_name "CNOT1"; ref_gene_id "ENSG00000125107";
chr16	StringTie	exon	58576463	58576582	1000	-	.	gene_id "MSTRG.71766"; transcript_id "ENST00000317147"; exon_number "36"; gene_name "CNOT1"; ref_gene_id "ENSG00000125107";
chr16	StringTie	exon	58578699	58578939	1000	-	.	gene_id "MSTRG.71766"; transcript_id "ENST00000317147"; exon_number "37"; gene_name "CNOT1"; ref_gene_id "ENSG00000125107";
chr16	StringTie	exon	58580633	58580760	1000	-	.	gene_id "MSTRG.71766"; transcript_id "ENST00000317147"; exon_number "38"; gene_name "CNOT1"; ref_gene_id "ENSG00000125107";
chr16	StringTie	exon	58581345	58581515	1000	-	.	gene_id "MSTRG.71766"; transcript_id "ENST00000317147"; exon_number "39"; gene_name "CNOT1"; ref_gene_id "ENSG00000125107";
chr16	StringTie	exon	58582793	58582903	1000	-	.	gene_id "MSTRG.71766"; transcript_id "ENST00000317147"; exon_number "40"; gene_name "CNOT1"; ref_gene_id "ENSG00000125107";
chr16	StringTie	exon	58583056	58583182	1000	-	.	gene_id "MSTRG.71766"; transcript_id "ENST00000317147"; exon_number "41"; gene_name "CNOT1"; ref_gene_id "ENSG00000125107";
chr16	StringTie	exon	58585338	58585506	1000	-	.	gene_id "MSTRG.71766"; transcript_id "ENST00000317147"; exon_number "42"; gene_name "CNOT1"; ref_gene_id "ENSG00000125107";
chr16	StringTie	exon	58586545	58586748	1000	-	.	gene_id "MSTRG.71766"; transcript_id "ENST00000317147"; exon_number "43"; gene_name "CNOT1"; ref_gene_id "ENSG00000125107";
chr16	StringTie	exon	58587201	58587255	1000	-	.	gene_id "MSTRG.71766"; transcript_id "ENST00000317147"; exon_number "44"; gene_name "CNOT1"; ref_gene_id "ENSG00000125107";
chr16	StringTie	exon	58587345	58587413	1000	-	.	gene_id "MSTRG.71766"; transcript_id "ENST00000317147"; exon_number "45"; gene_name "CNOT1"; ref_gene_id "ENSG00000125107";
chr16	StringTie	exon	58587780	58587878	1000	-	.	gene_id "MSTRG.71766"; transcript_id "ENST00000317147"; exon_number "46"; gene_name "CNOT1"; ref_gene_id "ENSG00000125107";
chr16	StringTie	exon	58588799	58588906	1000	-	.	gene_id "MSTRG.71766"; transcript_id "ENST00000317147"; exon_number "47"; gene_name "CNOT1"; ref_gene_id "ENSG00000125107";
chr16	StringTie	exon	58599236	58599511	1000	-	.	gene_id "MSTRG.71766"; transcript_id "ENST00000317147"; exon_number "48"; gene_name "CNOT1"; ref_gene_id "ENSG00000125107";
chr16	StringTie	exon	58629728	58629886	1000	-	.	gene_id "MSTRG.71766"; transcript_id "ENST00000317147"; exon_number "49"; gene_name "CNOT1"; ref_gene_id "ENSG00000125107";
chr16	StringTie	transcript	58559796	58559929	1000	-	.	gene_id "MSTRG.71766"; transcript_id "ENST00000384225"; gene_name "SNORA50A"; ref_gene_id "ENSG00000206952";
chr16	StringTie	exon	58559796	58559929	1000	-	.	gene_id "MSTRG.71766"; transcript_id "ENST00000384225"; exon_number "1"; gene_name "SNORA50A"; ref_gene_id "ENSG00000206952";
chr16	StringTie	transcript	58543327	58629838	1000	-	.	gene_id "MSTRG.71766"; transcript_id "ENST00000441024"; gene_name "CNOT1"; ref_gene_id "ENSG00000125107";
chr16	StringTie	exon	58543327	58543903	1000	-	.	gene_id "MSTRG.71766"; transcript_id "ENST00000441024"; exon_number "1"; gene_name "CNOT1"; ref_gene_id "ENSG00000125107";
chr16	StringTie	exon	58545361	58545491	1000	-	.	gene_id "MSTRG.71766"; transcript_id "ENST00000441024"; exon_number "2"; gene_name "CNOT1"; ref_gene_id "ENSG00000125107";
chr16	StringTie	exon	58546321	58546498	1000	-	.	gene_id "MSTRG.71766"; transcript_id "ENST00000441024"; exon_number "3"; gene_name "CNOT1"; ref_gene_id "ENSG00000125107";
chr16	StringTie	exon	58546672	58546749	1000	-	.	gene_id "MSTRG.71766"; transcript_id "ENST00000441024"; exon_number "4"; gene_name "CNOT1"; ref_gene_id "ENSG00000125107";
chr16	StringTie	exon	58547186	58547296	1000	-	.	gene_id "MSTRG.71766"; transcript_id "ENST00000441024"; exon_number "5"; gene_name "CNOT1"; ref_gene_id "ENSG00000125107";
chr16	StringTie	exon	58547566	58547682	1000	-	.	gene_id "MSTRG.71766"; transcript_id "ENST00000441024"; exon_number "6"; gene_name "CNOT1"; ref_gene_id "ENSG00000125107";
chr16	StringTie	exon	58549719	58549898	1000	-	.	gene_id "MSTRG.71766"; transcript_id "ENST00000441024"; exon_number "7"; gene_name "CNOT1"; ref_gene_id "ENSG00000125107";
chr16	StringTie	exon	58551132	58551272	1000	-	.	gene_id "MSTRG.71766"; transcript_id "ENST00000441024"; exon_number "8"; gene_name "CNOT1"; ref_gene_id "ENSG00000125107";
chr16	StringTie	exon	58551589	58551819	1000	-	.	gene_id "MSTRG.71766"; transcript_id "ENST00000441024"; exon_number "9"; gene_name "CNOT1"; ref_gene_id "ENSG00000125107";
chr16	StringTie	exon	58553782	58553860	1000	-	.	gene_id "MSTRG.71766"; transcript_id "ENST00000441024"; exon_number "10"; gene_name "CNOT1"; ref_gene_id "ENSG00000125107";
chr16	StringTie	exon	58555251	58555537	1000	-	.	gene_id "MSTRG.71766"; transcript_id "ENST00000441024"; exon_number "11"; gene_name "CNOT1"; ref_gene_id "ENSG00000125107";
chr16	StringTie	exon	58555784	58555908	1000	-	.	gene_id "MSTRG.71766"; transcript_id "ENST00000441024"; exon_number "12"; gene_name "CNOT1"; ref_gene_id "ENSG00000125107";
chr16	StringTie	exon	58556847	58556993	1000	-	.	gene_id "MSTRG.71766"; transcript_id "ENST00000441024"; exon_number "13"; gene_name "CNOT1"; ref_gene_id "ENSG00000125107";
chr16	StringTie	exon	58558473	58558674	1000	-	.	gene_id "MSTRG.71766"; transcript_id "ENST00000441024"; exon_number "14"; gene_name "CNOT1"; ref_gene_id "ENSG00000125107";
chr16	StringTie	exon	58560212	58560362	1000	-	.	gene_id "MSTRG.71766"; transcript_id "ENST00000441024"; exon_number "15"; gene_name "CNOT1"; ref_gene_id "ENSG00000125107";
chr16	StringTie	exon	58574609	58574760	1000	-	.	gene_id "MSTRG.71766"; transcript_id "ENST00000441024"; exon_number "16"; gene_name "CNOT1"; ref_gene_id "ENSG00000125107";
chr16	StringTie	exon	58575007	58575129	1000	-	.	gene_id "MSTRG.71766"; transcript_id "ENST00000441024"; exon_number "17"; gene_name "CNOT1"; ref_gene_id "ENSG00000125107";
chr16	StringTie	exon	58576463	58576582	1000	-	.	gene_id "MSTRG.71766"; transcript_id "ENST00000441024"; exon_number "18"; gene_name "CNOT1"; ref_gene_id "ENSG00000125107";
chr16	StringTie	exon	58578699	58578939	1000	-	.	gene_id "MSTRG.71766"; transcript_id "ENST00000441024"; exon_number "19"; gene_name "CNOT1"; ref_gene_id "ENSG00000125107";
chr16	StringTie	exon	58580633	58580760	1000	-	.	gene_id "MSTRG.71766"; transcript_id "ENST00000441024"; exon_number "20"; gene_name "CNOT1"; ref_gene_id "ENSG00000125107";
chr16	StringTie	exon	58581345	58581515	1000	-	.	gene_id "MSTRG.71766"; transcript_id "ENST00000441024"; exon_number "21"; gene_name "CNOT1"; ref_gene_id "ENSG00000125107";
chr16	StringTie	exon	58582793	58582903	1000	-	.	gene_id "MSTRG.71766"; transcript_id "ENST00000441024"; exon_number "22"; gene_name "CNOT1"; ref_gene_id "ENSG00000125107";
chr16	StringTie	exon	58583056	58583182	1000	-	.	gene_id "MSTRG.71766"; transcript_id "ENST00000441024"; exon_number "23"; gene_name "CNOT1"; ref_gene_id "ENSG00000125107";
chr16	StringTie	exon	58585338	58585506	1000	-	.	gene_id "MSTRG.71766"; transcript_id "ENST00000441024"; exon_number "24"; gene_name "CNOT1"; ref_gene_id "ENSG00000125107";
chr16	StringTie	exon	58586545	58586748	1000	-	.	gene_id "MSTRG.71766"; transcript_id "ENST00000441024"; exon_number "25"; gene_name "CNOT1"; ref_gene_id "ENSG00000125107";
chr16	StringTie	exon	58587201	58587255	1000	-	.	gene_id "MSTRG.71766"; transcript_id "ENST00000441024"; exon_number "26"; gene_name "CNOT1"; ref_gene_id "ENSG00000125107";
chr16	StringTie	exon	58587345	58587413	1000	-	.	gene_id "MSTRG.71766"; transcript_id "ENST00000441024"; exon_number "27"; gene_name "CNOT1"; ref_gene_id "ENSG00000125107";
chr16	StringTie	exon	58587780	58587878	1000	-	.	gene_id "MSTRG.71766"; transcript_id "ENST00000441024"; exon_number "28"; gene_name "CNOT1"; ref_gene_id "ENSG00000125107";
chr16	StringTie	exon	58588799	58588906	1000	-	.	gene_id "MSTRG.71766"; transcript_id "ENST00000441024"; exon_number "29"; gene_name "CNOT1"; ref_gene_id "ENSG00000125107";
chr16	StringTie	exon	58599236	58599511	1000	-	.	gene_id "MSTRG.71766"; transcript_id "ENST00000441024"; exon_number "30"; gene_name "CNOT1"; ref_gene_id "ENSG00000125107";
chr16	StringTie	exon	58629728	58629838	1000	-	.	gene_id "MSTRG.71766"; transcript_id "ENST00000441024"; exon_number "31"; gene_name "CNOT1"; ref_gene_id "ENSG00000125107";
chr16	StringTie	transcript	58551790	58558490	1000	-	.	gene_id "MSTRG.71766"; transcript_id "ENST00000562046"; gene_name "CNOT1"; ref_gene_id "ENSG00000125107";
chr16	StringTie	exon	58551790	58551819	1000	-	.	gene_id "MSTRG.71766"; transcript_id "ENST00000562046"; exon_number "1"; gene_name "CNOT1"; ref_gene_id "ENSG00000125107";
chr16	StringTie	exon	58553782	58553860	1000	-	.	gene_id "MSTRG.71766"; transcript_id "ENST00000562046"; exon_number "2"; gene_name "CNOT1"; ref_gene_id "ENSG00000125107";
chr16	StringTie	exon	58555251	58555429	1000	-	.	gene_id "MSTRG.71766"; transcript_id "ENST00000562046"; exon_number "3"; gene_name "CNOT1"; ref_gene_id "ENSG00000125107";
chr16	StringTie	exon	58555784	58555908	1000	-	.	gene_id "MSTRG.71766"; transcript_id "ENST00000562046"; exon_number "4"; gene_name "CNOT1"; ref_gene_id "ENSG00000125107";
chr16	StringTie	exon	58556847	58556993	1000	-	.	gene_id "MSTRG.71766"; transcript_id "ENST00000562046"; exon_number "5"; gene_name "CNOT1"; ref_gene_id "ENSG00000125107";
chr16	StringTie	exon	58558473	58558490	1000	-	.	gene_id "MSTRG.71766"; transcript_id "ENST00000562046"; exon_number "6"; gene_name "CNOT1"; ref_gene_id "ENSG00000125107";
chr16	StringTie	transcript	58520684	58533165	1000	-	.	gene_id "MSTRG.71766"; transcript_id "ENST00000563130"; gene_name "CNOT1"; ref_gene_id "ENSG00000125107";
chr16	StringTie	exon	58520684	58521036	1000	-	.	gene_id "MSTRG.71766"; transcript_id "ENST00000563130"; exon_number "1"; gene_name "CNOT1"; ref_gene_id "ENSG00000125107";
chr16	StringTie	exon	58521183	58521317	1000	-	.	gene_id "MSTRG.71766"; transcript_id "ENST00000563130"; exon_number "2"; gene_name "CNOT1"; ref_gene_id "ENSG00000125107";
chr16	StringTie	exon	58523370	58523502	1000	-	.	gene_id "MSTRG.71766"; transcript_id "ENST00000563130"; exon_number "3"; gene_name "CNOT1"; ref_gene_id "ENSG00000125107";
chr16	StringTie	exon	58525179	58525359	1000	-	.	gene_id "MSTRG.71766"; transcript_id "ENST00000563130"; exon_number "4"; gene_name "CNOT1"; ref_gene_id "ENSG00000125107";
chr16	StringTie	exon	58525989	58526138	1000	-	.	gene_id "MSTRG.71766"; transcript_id "ENST00000563130"; exon_number "5"; gene_name "CNOT1"; ref_gene_id "ENSG00000125107";
chr16	StringTie	exon	58528475	58528648	1000	-	.	gene_id "MSTRG.71766"; transcript_id "ENST00000563130"; exon_number "6"; gene_name "CNOT1"; ref_gene_id "ENSG00000125107";
chr16	StringTie	exon	58530246	58530347	1000	-	.	gene_id "MSTRG.71766"; transcript_id "ENST00000563130"; exon_number "7"; gene_name "CNOT1"; ref_gene_id "ENSG00000125107";
chr16	StringTie	exon	58531958	58532075	1000	-	.	gene_id "MSTRG.71766"; transcript_id "ENST00000563130"; exon_number "8"; gene_name "CNOT1"; ref_gene_id "ENSG00000125107";
chr16	StringTie	exon	58532232	58533165	1000	-	.	gene_id "MSTRG.71766"; transcript_id "ENST00000563130"; exon_number "9"; gene_name "CNOT1"; ref_gene_id "ENSG00000125107";
chr16	StringTie	transcript	58538158	58540066	1000	-	.	gene_id "MSTRG.71766"; transcript_id "ENST00000563283"; gene_name "CNOT1"; ref_gene_id "ENSG00000125107";
chr16	StringTie	exon	58538158	58538266	1000	-	.	gene_id "MSTRG.71766"; transcript_id "ENST00000563283"; exon_number "1"; gene_name "CNOT1"; ref_gene_id "ENSG00000125107";
chr16	StringTie	exon	58538772	58538914	1000	-	.	gene_id "MSTRG.71766"; transcript_id "ENST00000563283"; exon_number "2"; gene_name "CNOT1"; ref_gene_id "ENSG00000125107";
chr16	StringTie	exon	58539768	58540066	1000	-	.	gene_id "MSTRG.71766"; transcript_id "ENST00000563283"; exon_number "3"; gene_name "CNOT1"; ref_gene_id "ENSG00000125107";
chr16	StringTie	transcript	58588821	58629825	1000	-	.	gene_id "MSTRG.71766"; transcript_id "ENST00000564557"; gene_name "CNOT1"; ref_gene_id "ENSG00000125107";
chr16	StringTie	exon	58588821	58588906	1000	-	.	gene_id "MSTRG.71766"; transcript_id "ENST00000564557"; exon_number "1"; gene_name "CNOT1"; ref_gene_id "ENSG00000125107";
chr16	StringTie	exon	58599236	58599511	1000	-	.	gene_id "MSTRG.71766"; transcript_id "ENST00000564557"; exon_number "2"; gene_name "CNOT1"; ref_gene_id "ENSG00000125107";
chr16	StringTie	exon	58624673	58624794	1000	-	.	gene_id "MSTRG.71766"; transcript_id "ENST00000564557"; exon_number "3"; gene_name "CNOT1"; ref_gene_id "ENSG00000125107";
chr16	StringTie	exon	58629728	58629825	1000	-	.	gene_id "MSTRG.71766"; transcript_id "ENST00000564557"; exon_number "4"; gene_name "CNOT1"; ref_gene_id "ENSG00000125107";
chr16	StringTie	transcript	58574717	58629832	1000	-	.	gene_id "MSTRG.71766"; transcript_id "ENST00000565605"; gene_name "CNOT1"; ref_gene_id "ENSG00000125107";
chr16	StringTie	exon	58574717	58574760	1000	-	.	gene_id "MSTRG.71766"; transcript_id "ENST00000565605"; exon_number "1"; gene_name "CNOT1"; ref_gene_id "ENSG00000125107";
chr16	StringTie	exon	58575007	58575129	1000	-	.	gene_id "MSTRG.71766"; transcript_id "ENST00000565605"; exon_number "2"; gene_name "CNOT1"; ref_gene_id "ENSG00000125107";
chr16	StringTie	exon	58576463	58576504	1000	-	.	gene_id "MSTRG.71766"; transcript_id "ENST00000565605"; exon_number "3"; gene_name "CNOT1"; ref_gene_id "ENSG00000125107";
chr16	StringTie	exon	58587838	58587878	1000	-	.	gene_id "MSTRG.71766"; transcript_id "ENST00000565605"; exon_number "4"; gene_name "CNOT1"; ref_gene_id "ENSG00000125107";
chr16	StringTie	exon	58588799	58588906	1000	-	.	gene_id "MSTRG.71766"; transcript_id "ENST00000565605"; exon_number "5"; gene_name "CNOT1"; ref_gene_id "ENSG00000125107";
chr16	StringTie	exon	58599236	58599511	1000	-	.	gene_id "MSTRG.71766"; transcript_id "ENST00000565605"; exon_number "6"; gene_name "CNOT1"; ref_gene_id "ENSG00000125107";
chr16	StringTie	exon	58629728	58629832	1000	-	.	gene_id "MSTRG.71766"; transcript_id "ENST00000565605"; exon_number "7"; gene_name "CNOT1"; ref_gene_id "ENSG00000125107";
chr16	StringTie	transcript	58599261	58624786	1000	-	.	gene_id "MSTRG.71766"; transcript_id "ENST00000565697"; gene_name "CNOT1"; ref_gene_id "ENSG00000125107";
chr16	StringTie	exon	58599261	58599511	1000	-	.	gene_id "MSTRG.71766"; transcript_id "ENST00000565697"; exon_number "1"; gene_name "CNOT1"; ref_gene_id "ENSG00000125107";
chr16	StringTie	exon	58624653	58624786	1000	-	.	gene_id "MSTRG.71766"; transcript_id "ENST00000565697"; exon_number "2"; gene_name "CNOT1"; ref_gene_id "ENSG00000125107";
chr16	StringTie	transcript	58542230	58543802	1000	-	.	gene_id "MSTRG.71766"; transcript_id "ENST00000566240"; gene_name "CNOT1"; ref_gene_id "ENSG00000125107";
chr16	StringTie	exon	58542230	58542335	1000	-	.	gene_id "MSTRG.71766"; transcript_id "ENST00000566240"; exon_number "1"; gene_name "CNOT1"; ref_gene_id "ENSG00000125107";
chr16	StringTie	exon	58542428	58542568	1000	-	.	gene_id "MSTRG.71766"; transcript_id "ENST00000566240"; exon_number "2"; gene_name "CNOT1"; ref_gene_id "ENSG00000125107";
chr16	StringTie	exon	58543169	58543292	1000	-	.	gene_id "MSTRG.71766"; transcript_id "ENST00000566240"; exon_number "3"; gene_name "CNOT1"; ref_gene_id "ENSG00000125107";
chr16	StringTie	exon	58543607	58543802	1000	-	.	gene_id "MSTRG.71766"; transcript_id "ENST00000566240"; exon_number "4"; gene_name "CNOT1"; ref_gene_id "ENSG00000125107";
chr16	StringTie	transcript	58543607	58546702	1000	-	.	gene_id "MSTRG.71766"; transcript_id "ENST00000567133"; gene_name "CNOT1"; ref_gene_id "ENSG00000125107";
chr16	StringTie	exon	58543607	58543903	1000	-	.	gene_id "MSTRG.71766"; transcript_id "ENST00000567133"; exon_number "1"; gene_name "CNOT1"; ref_gene_id "ENSG00000125107";
chr16	StringTie	exon	58545361	58545491	1000	-	.	gene_id "MSTRG.71766"; transcript_id "ENST00000567133"; exon_number "2"; gene_name "CNOT1"; ref_gene_id "ENSG00000125107";
chr16	StringTie	exon	58546321	58546414	1000	-	.	gene_id "MSTRG.71766"; transcript_id "ENST00000567133"; exon_number "3"; gene_name "CNOT1"; ref_gene_id "ENSG00000125107";
chr16	StringTie	exon	58546672	58546702	1000	-	.	gene_id "MSTRG.71766"; transcript_id "ENST00000567133"; exon_number "4"; gene_name "CNOT1"; ref_gene_id "ENSG00000125107";
chr16	StringTie	transcript	58520706	58629832	1000	-	.	gene_id "MSTRG.71766"; transcript_id "ENST00000567188"; gene_name "CNOT1"; ref_gene_id "ENSG00000125107";
chr16	StringTie	exon	58520706	58521036	1000	-	.	gene_id "MSTRG.71766"; transcript_id "ENST00000567188"; exon_number "1"; gene_name "CNOT1"; ref_gene_id "ENSG00000125107";
chr16	StringTie	exon	58521183	58521317	1000	-	.	gene_id "MSTRG.71766"; transcript_id "ENST00000567188"; exon_number "2"; gene_name "CNOT1"; ref_gene_id "ENSG00000125107";
chr16	StringTie	exon	58523370	58523502	1000	-	.	gene_id "MSTRG.71766"; transcript_id "ENST00000567188"; exon_number "3"; gene_name "CNOT1"; ref_gene_id "ENSG00000125107";
chr16	StringTie	exon	58525179	58525359	1000	-	.	gene_id "MSTRG.71766"; transcript_id "ENST00000567188"; exon_number "4"; gene_name "CNOT1"; ref_gene_id "ENSG00000125107";
chr16	StringTie	exon	58525989	58526138	1000	-	.	gene_id "MSTRG.71766"; transcript_id "ENST00000567188"; exon_number "5"; gene_name "CNOT1"; ref_gene_id "ENSG00000125107";
chr16	StringTie	exon	58527923	58528105	1000	-	.	gene_id "MSTRG.71766"; transcript_id "ENST00000567188"; exon_number "6"; gene_name "CNOT1"; ref_gene_id "ENSG00000125107";
chr16	StringTie	exon	58528475	58528648	1000	-	.	gene_id "MSTRG.71766"; transcript_id "ENST00000567188"; exon_number "7"; gene_name "CNOT1"; ref_gene_id "ENSG00000125107";
chr16	StringTie	exon	58530246	58530347	1000	-	.	gene_id "MSTRG.71766"; transcript_id "ENST00000567188"; exon_number "8"; gene_name "CNOT1"; ref_gene_id "ENSG00000125107";
chr16	StringTie	exon	58531958	58532075	1000	-	.	gene_id "MSTRG.71766"; transcript_id "ENST00000567188"; exon_number "9"; gene_name "CNOT1"; ref_gene_id "ENSG00000125107";
chr16	StringTie	exon	58532232	58532395	1000	-	.	gene_id "MSTRG.71766"; transcript_id "ENST00000567188"; exon_number "10"; gene_name "CNOT1"; ref_gene_id "ENSG00000125107";
chr16	StringTie	exon	58534147	58534395	1000	-	.	gene_id "MSTRG.71766"; transcript_id "ENST00000567188"; exon_number "11"; gene_name "CNOT1"; ref_gene_id "ENSG00000125107";
chr16	StringTie	exon	58536989	58537220	1000	-	.	gene_id "MSTRG.71766"; transcript_id "ENST00000567188"; exon_number "12"; gene_name "CNOT1"; ref_gene_id "ENSG00000125107";
chr16	StringTie	exon	58537891	58538060	1000	-	.	gene_id "MSTRG.71766"; transcript_id "ENST00000567188"; exon_number "13"; gene_name "CNOT1"; ref_gene_id "ENSG00000125107";
chr16	StringTie	exon	58538158	58538266	1000	-	.	gene_id "MSTRG.71766"; transcript_id "ENST00000567188"; exon_number "14"; gene_name "CNOT1"; ref_gene_id "ENSG00000125107";
chr16	StringTie	exon	58538772	58538914	1000	-	.	gene_id "MSTRG.71766"; transcript_id "ENST00000567188"; exon_number "15"; gene_name "CNOT1"; ref_gene_id "ENSG00000125107";
chr16	StringTie	exon	58539768	58539959	1000	-	.	gene_id "MSTRG.71766"; transcript_id "ENST00000567188"; exon_number "16"; gene_name "CNOT1"; ref_gene_id "ENSG00000125107";
chr16	StringTie	exon	58541501	58541620	1000	-	.	gene_id "MSTRG.71766"; transcript_id "ENST00000567188"; exon_number "17"; gene_name "CNOT1"; ref_gene_id "ENSG00000125107";
chr16	StringTie	exon	58542231	58542335	1000	-	.	gene_id "MSTRG.71766"; transcript_id "ENST00000567188"; exon_number "18"; gene_name "CNOT1"; ref_gene_id "ENSG00000125107";
chr16	StringTie	exon	58542428	58542568	1000	-	.	gene_id "MSTRG.71766"; transcript_id "ENST00000567188"; exon_number "19"; gene_name "CNOT1"; ref_gene_id "ENSG00000125107";
chr16	StringTie	exon	58543607	58543903	1000	-	.	gene_id "MSTRG.71766"; transcript_id "ENST00000567188"; exon_number "20"; gene_name "CNOT1"; ref_gene_id "ENSG00000125107";
chr16	StringTie	exon	58545361	58545491	1000	-	.	gene_id "MSTRG.71766"; transcript_id "ENST00000567188"; exon_number "21"; gene_name "CNOT1"; ref_gene_id "ENSG00000125107";
chr16	StringTie	exon	58546321	58546498	1000	-	.	gene_id "MSTRG.71766"; transcript_id "ENST00000567188"; exon_number "22"; gene_name "CNOT1"; ref_gene_id "ENSG00000125107";
chr16	StringTie	exon	58546672	58546749	1000	-	.	gene_id "MSTRG.71766"; transcript_id "ENST00000567188"; exon_number "23"; gene_name "CNOT1"; ref_gene_id "ENSG00000125107";
chr16	StringTie	exon	58547186	58547296	1000	-	.	gene_id "MSTRG.71766"; transcript_id "ENST00000567188"; exon_number "24"; gene_name "CNOT1"; ref_gene_id "ENSG00000125107";
chr16	StringTie	exon	58547566	58547682	1000	-	.	gene_id "MSTRG.71766"; transcript_id "ENST00000567188"; exon_number "25"; gene_name "CNOT1"; ref_gene_id "ENSG00000125107";
chr16	StringTie	exon	58549719	58549898	1000	-	.	gene_id "MSTRG.71766"; transcript_id "ENST00000567188"; exon_number "26"; gene_name "CNOT1"; ref_gene_id "ENSG00000125107";
chr16	StringTie	exon	58551132	58551272	1000	-	.	gene_id "MSTRG.71766"; transcript_id "ENST00000567188"; exon_number "27"; gene_name "CNOT1"; ref_gene_id "ENSG00000125107";
chr16	StringTie	exon	58551589	58551819	1000	-	.	gene_id "MSTRG.71766"; transcript_id "ENST00000567188"; exon_number "28"; gene_name "CNOT1"; ref_gene_id "ENSG00000125107";
chr16	StringTie	exon	58553782	58553860	1000	-	.	gene_id "MSTRG.71766"; transcript_id "ENST00000567188"; exon_number "29"; gene_name "CNOT1"; ref_gene_id "ENSG00000125107";
chr16	StringTie	exon	58555251	58555537	1000	-	.	gene_id "MSTRG.71766"; transcript_id "ENST00000567188"; exon_number "30"; gene_name "CNOT1"; ref_gene_id "ENSG00000125107";
chr16	StringTie	exon	58555784	58555908	1000	-	.	gene_id "MSTRG.71766"; transcript_id "ENST00000567188"; exon_number "31"; gene_name "CNOT1"; ref_gene_id "ENSG00000125107";
chr16	StringTie	exon	58556862	58556993	1000	-	.	gene_id "MSTRG.71766"; transcript_id "ENST00000567188"; exon_number "32"; gene_name "CNOT1"; ref_gene_id "ENSG00000125107";
chr16	StringTie	exon	58558473	58558674	1000	-	.	gene_id "MSTRG.71766"; transcript_id "ENST00000567188"; exon_number "33"; gene_name "CNOT1"; ref_gene_id "ENSG00000125107";
chr16	StringTie	exon	58560212	58560362	1000	-	.	gene_id "MSTRG.71766"; transcript_id "ENST00000567188"; exon_number "34"; gene_name "CNOT1"; ref_gene_id "ENSG00000125107";
chr16	StringTie	exon	58574609	58574760	1000	-	.	gene_id "MSTRG.71766"; transcript_id "ENST00000567188"; exon_number "35"; gene_name "CNOT1"; ref_gene_id "ENSG00000125107";
chr16	StringTie	exon	58575007	58575129	1000	-	.	gene_id "MSTRG.71766"; transcript_id "ENST00000567188"; exon_number "36"; gene_name "CNOT1"; ref_gene_id "ENSG00000125107";
chr16	StringTie	exon	58576463	58576582	1000	-	.	gene_id "MSTRG.71766"; transcript_id "ENST00000567188"; exon_number "37"; gene_name "CNOT1"; ref_gene_id "ENSG00000125107";
chr16	StringTie	exon	58578699	58578939	1000	-	.	gene_id "MSTRG.71766"; transcript_id "ENST00000567188"; exon_number "38"; gene_name "CNOT1"; ref_gene_id "ENSG00000125107";
chr16	StringTie	exon	58580633	58580760	1000	-	.	gene_id "MSTRG.71766"; transcript_id "ENST00000567188"; exon_number "39"; gene_name "CNOT1"; ref_gene_id "ENSG00000125107";
chr16	StringTie	exon	58581345	58581515	1000	-	.	gene_id "MSTRG.71766"; transcript_id "ENST00000567188"; exon_number "40"; gene_name "CNOT1"; ref_gene_id "ENSG00000125107";
chr16	StringTie	exon	58582793	58582903	1000	-	.	gene_id "MSTRG.71766"; transcript_id "ENST00000567188"; exon_number "41"; gene_name "CNOT1"; ref_gene_id "ENSG00000125107";
chr16	StringTie	exon	58583056	58583182	1000	-	.	gene_id "MSTRG.71766"; transcript_id "ENST00000567188"; exon_number "42"; gene_name "CNOT1"; ref_gene_id "ENSG00000125107";
chr16	StringTie	exon	58585338	58585506	1000	-	.	gene_id "MSTRG.71766"; transcript_id "ENST00000567188"; exon_number "43"; gene_name "CNOT1"; ref_gene_id "ENSG00000125107";
chr16	StringTie	exon	58586545	58586748	1000	-	.	gene_id "MSTRG.71766"; transcript_id "ENST00000567188"; exon_number "44"; gene_name "CNOT1"; ref_gene_id "ENSG00000125107";
chr16	StringTie	exon	58587201	58587255	1000	-	.	gene_id "MSTRG.71766"; transcript_id "ENST00000567188"; exon_number "45"; gene_name "CNOT1"; ref_gene_id "ENSG00000125107";
chr16	StringTie	exon	58587345	58587413	1000	-	.	gene_id "MSTRG.71766"; transcript_id "ENST00000567188"; exon_number "46"; gene_name "CNOT1"; ref_gene_id "ENSG00000125107";
chr16	StringTie	exon	58587780	58587878	1000	-	.	gene_id "MSTRG.71766"; transcript_id "ENST00000567188"; exon_number "47"; gene_name "CNOT1"; ref_gene_id "ENSG00000125107";
chr16	StringTie	exon	58588799	58588906	1000	-	.	gene_id "MSTRG.71766"; transcript_id "ENST00000567188"; exon_number "48"; gene_name "CNOT1"; ref_gene_id "ENSG00000125107";
chr16	StringTie	exon	58599236	58599511	1000	-	.	gene_id "MSTRG.71766"; transcript_id "ENST00000567188"; exon_number "49"; gene_name "CNOT1"; ref_gene_id "ENSG00000125107";
chr16	StringTie	exon	58629728	58629832	1000	-	.	gene_id "MSTRG.71766"; transcript_id "ENST00000567188"; exon_number "50"; gene_name "CNOT1"; ref_gene_id "ENSG00000125107";
chr16	StringTie	transcript	58546465	58551766	1000	-	.	gene_id "MSTRG.71766"; transcript_id "ENST00000567285"; gene_name "CNOT1"; ref_gene_id "ENSG00000125107";
chr16	StringTie	exon	58546465	58546498	1000	-	.	gene_id "MSTRG.71766"; transcript_id "ENST00000567285"; exon_number "1"; gene_name "CNOT1"; ref_gene_id "ENSG00000125107";
chr16	StringTie	exon	58546672	58546749	1000	-	.	gene_id "MSTRG.71766"; transcript_id "ENST00000567285"; exon_number "2"; gene_name "CNOT1"; ref_gene_id "ENSG00000125107";
chr16	StringTie	exon	58547186	58547296	1000	-	.	gene_id "MSTRG.71766"; transcript_id "ENST00000567285"; exon_number "3"; gene_name "CNOT1"; ref_gene_id "ENSG00000125107";
chr16	StringTie	exon	58549719	58549898	1000	-	.	gene_id "MSTRG.71766"; transcript_id "ENST00000567285"; exon_number "4"; gene_name "CNOT1"; ref_gene_id "ENSG00000125107";
chr16	StringTie	exon	58551132	58551272	1000	-	.	gene_id "MSTRG.71766"; transcript_id "ENST00000567285"; exon_number "5"; gene_name "CNOT1"; ref_gene_id "ENSG00000125107";
chr16	StringTie	exon	58551589	58551766	1000	-	.	gene_id "MSTRG.71766"; transcript_id "ENST00000567285"; exon_number "6"; gene_name "CNOT1"; ref_gene_id "ENSG00000125107";
chr16	StringTie	transcript	58599374	58629815	1000	-	.	gene_id "MSTRG.71766"; transcript_id "ENST00000568158"; gene_name "CNOT1"; ref_gene_id "ENSG00000125107";
chr16	StringTie	exon	58599374	58599511	1000	-	.	gene_id "MSTRG.71766"; transcript_id "ENST00000568158"; exon_number "1"; gene_name "CNOT1"; ref_gene_id "ENSG00000125107";
chr16	StringTie	exon	58623282	58623409	1000	-	.	gene_id "MSTRG.71766"; transcript_id "ENST00000568158"; exon_number "2"; gene_name "CNOT1"; ref_gene_id "ENSG00000125107";
chr16	StringTie	exon	58624653	58624794	1000	-	.	gene_id "MSTRG.71766"; transcript_id "ENST00000568158"; exon_number "3"; gene_name "CNOT1"; ref_gene_id "ENSG00000125107";
chr16	StringTie	exon	58629728	58629815	1000	-	.	gene_id "MSTRG.71766"; transcript_id "ENST00000568158"; exon_number "4"; gene_name "CNOT1"; ref_gene_id "ENSG00000125107";
chr16	StringTie	transcript	58531958	58539878	1000	-	.	gene_id "MSTRG.71766"; transcript_id "ENST00000568917"; gene_name "CNOT1"; ref_gene_id "ENSG00000125107";
chr16	StringTie	exon	58531958	58532075	1000	-	.	gene_id "MSTRG.71766"; transcript_id "ENST00000568917"; exon_number "1"; gene_name "CNOT1"; ref_gene_id "ENSG00000125107";
chr16	StringTie	exon	58532232	58532395	1000	-	.	gene_id "MSTRG.71766"; transcript_id "ENST00000568917"; exon_number "2"; gene_name "CNOT1"; ref_gene_id "ENSG00000125107";
chr16	StringTie	exon	58534147	58534395	1000	-	.	gene_id "MSTRG.71766"; transcript_id "ENST00000568917"; exon_number "3"; gene_name "CNOT1"; ref_gene_id "ENSG00000125107";
chr16	StringTie	exon	58536968	58537220	1000	-	.	gene_id "MSTRG.71766"; transcript_id "ENST00000568917"; exon_number "4"; gene_name "CNOT1"; ref_gene_id "ENSG00000125107";
chr16	StringTie	exon	58537891	58538060	1000	-	.	gene_id "MSTRG.71766"; transcript_id "ENST00000568917"; exon_number "5"; gene_name "CNOT1"; ref_gene_id "ENSG00000125107";
chr16	StringTie	exon	58538158	58538266	1000	-	.	gene_id "MSTRG.71766"; transcript_id "ENST00000568917"; exon_number "6"; gene_name "CNOT1"; ref_gene_id "ENSG00000125107";
chr16	StringTie	exon	58538772	58538914	1000	-	.	gene_id "MSTRG.71766"; transcript_id "ENST00000568917"; exon_number "7"; gene_name "CNOT1"; ref_gene_id "ENSG00000125107";
chr16	StringTie	exon	58539768	58539878	1000	-	.	gene_id "MSTRG.71766"; transcript_id "ENST00000568917"; exon_number "8"; gene_name "CNOT1"; ref_gene_id "ENSG00000125107";
chr16	StringTie	transcript	58599263	58629885	1000	-	.	gene_id "MSTRG.71766"; transcript_id "ENST00000569020"; gene_name "CNOT1"; ref_gene_id "ENSG00000125107";
chr16	StringTie	exon	58599263	58599511	1000	-	.	gene_id "MSTRG.71766"; transcript_id "ENST00000569020"; exon_number "1"; gene_name "CNOT1"; ref_gene_id "ENSG00000125107";
chr16	StringTie	exon	58623282	58623409	1000	-	.	gene_id "MSTRG.71766"; transcript_id "ENST00000569020"; exon_number "2"; gene_name "CNOT1"; ref_gene_id "ENSG00000125107";
chr16	StringTie	exon	58629728	58629885	1000	-	.	gene_id "MSTRG.71766"; transcript_id "ENST00000569020"; exon_number "3"; gene_name "CNOT1"; ref_gene_id "ENSG00000125107";
chr16	StringTie	transcript	58520695	58629834	1000	-	.	gene_id "MSTRG.71766"; transcript_id "ENST00000569240"; gene_name "CNOT1"; ref_gene_id "ENSG00000125107";
chr16	StringTie	exon	58520695	58521036	1000	-	.	gene_id "MSTRG.71766"; transcript_id "ENST00000569240"; exon_number "1"; gene_name "CNOT1"; ref_gene_id "ENSG00000125107";
chr16	StringTie	exon	58521183	58521317	1000	-	.	gene_id "MSTRG.71766"; transcript_id "ENST00000569240"; exon_number "2"; gene_name "CNOT1"; ref_gene_id "ENSG00000125107";
chr16	StringTie	exon	58523370	58523502	1000	-	.	gene_id "MSTRG.71766"; transcript_id "ENST00000569240"; exon_number "3"; gene_name "CNOT1"; ref_gene_id "ENSG00000125107";
chr16	StringTie	exon	58525179	58525359	1000	-	.	gene_id "MSTRG.71766"; transcript_id "ENST00000569240"; exon_number "4"; gene_name "CNOT1"; ref_gene_id "ENSG00000125107";
chr16	StringTie	exon	58525989	58526138	1000	-	.	gene_id "MSTRG.71766"; transcript_id "ENST00000569240"; exon_number "5"; gene_name "CNOT1"; ref_gene_id "ENSG00000125107";
chr16	StringTie	exon	58528475	58528648	1000	-	.	gene_id "MSTRG.71766"; transcript_id "ENST00000569240"; exon_number "6"; gene_name "CNOT1"; ref_gene_id "ENSG00000125107";
chr16	StringTie	exon	58530246	58530347	1000	-	.	gene_id "MSTRG.71766"; transcript_id "ENST00000569240"; exon_number "7"; gene_name "CNOT1"; ref_gene_id "ENSG00000125107";
chr16	StringTie	exon	58531958	58532075	1000	-	.	gene_id "MSTRG.71766"; transcript_id "ENST00000569240"; exon_number "8"; gene_name "CNOT1"; ref_gene_id "ENSG00000125107";
chr16	StringTie	exon	58532232	58532395	1000	-	.	gene_id "MSTRG.71766"; transcript_id "ENST00000569240"; exon_number "9"; gene_name "CNOT1"; ref_gene_id "ENSG00000125107";
chr16	StringTie	exon	58534147	58534395	1000	-	.	gene_id "MSTRG.71766"; transcript_id "ENST00000569240"; exon_number "10"; gene_name "CNOT1"; ref_gene_id "ENSG00000125107";
chr16	StringTie	exon	58536989	58537220	1000	-	.	gene_id "MSTRG.71766"; transcript_id "ENST00000569240"; exon_number "11"; gene_name "CNOT1"; ref_gene_id "ENSG00000125107";
chr16	StringTie	exon	58537891	58538060	1000	-	.	gene_id "MSTRG.71766"; transcript_id "ENST00000569240"; exon_number "12"; gene_name "CNOT1"; ref_gene_id "ENSG00000125107";
chr16	StringTie	exon	58538158	58538266	1000	-	.	gene_id "MSTRG.71766"; transcript_id "ENST00000569240"; exon_number "13"; gene_name "CNOT1"; ref_gene_id "ENSG00000125107";
chr16	StringTie	exon	58538772	58538914	1000	-	.	gene_id "MSTRG.71766"; transcript_id "ENST00000569240"; exon_number "14"; gene_name "CNOT1"; ref_gene_id "ENSG00000125107";
chr16	StringTie	exon	58539768	58539959	1000	-	.	gene_id "MSTRG.71766"; transcript_id "ENST00000569240"; exon_number "15"; gene_name "CNOT1"; ref_gene_id "ENSG00000125107";
chr16	StringTie	exon	58541501	58541620	1000	-	.	gene_id "MSTRG.71766"; transcript_id "ENST00000569240"; exon_number "16"; gene_name "CNOT1"; ref_gene_id "ENSG00000125107";
chr16	StringTie	exon	58542231	58542335	1000	-	.	gene_id "MSTRG.71766"; transcript_id "ENST00000569240"; exon_number "17"; gene_name "CNOT1"; ref_gene_id "ENSG00000125107";
chr16	StringTie	exon	58542428	58542568	1000	-	.	gene_id "MSTRG.71766"; transcript_id "ENST00000569240"; exon_number "18"; gene_name "CNOT1"; ref_gene_id "ENSG00000125107";
chr16	StringTie	exon	58543607	58543903	1000	-	.	gene_id "MSTRG.71766"; transcript_id "ENST00000569240"; exon_number "19"; gene_name "CNOT1"; ref_gene_id "ENSG00000125107";
chr16	StringTie	exon	58545361	58545491	1000	-	.	gene_id "MSTRG.71766"; transcript_id "ENST00000569240"; exon_number "20"; gene_name "CNOT1"; ref_gene_id "ENSG00000125107";
chr16	StringTie	exon	58546321	58546498	1000	-	.	gene_id "MSTRG.71766"; transcript_id "ENST00000569240"; exon_number "21"; gene_name "CNOT1"; ref_gene_id "ENSG00000125107";
chr16	StringTie	exon	58546672	58546749	1000	-	.	gene_id "MSTRG.71766"; transcript_id "ENST00000569240"; exon_number "22"; gene_name "CNOT1"; ref_gene_id "ENSG00000125107";
chr16	StringTie	exon	58547186	58547296	1000	-	.	gene_id "MSTRG.71766"; transcript_id "ENST00000569240"; exon_number "23"; gene_name "CNOT1"; ref_gene_id "ENSG00000125107";
chr16	StringTie	exon	58547566	58547682	1000	-	.	gene_id "MSTRG.71766"; transcript_id "ENST00000569240"; exon_number "24"; gene_name "CNOT1"; ref_gene_id "ENSG00000125107";
chr16	StringTie	exon	58549719	58549898	1000	-	.	gene_id "MSTRG.71766"; transcript_id "ENST00000569240"; exon_number "25"; gene_name "CNOT1"; ref_gene_id "ENSG00000125107";
chr16	StringTie	exon	58551132	58551272	1000	-	.	gene_id "MSTRG.71766"; transcript_id "ENST00000569240"; exon_number "26"; gene_name "CNOT1"; ref_gene_id "ENSG00000125107";
chr16	StringTie	exon	58551589	58551819	1000	-	.	gene_id "MSTRG.71766"; transcript_id "ENST00000569240"; exon_number "27"; gene_name "CNOT1"; ref_gene_id "ENSG00000125107";
chr16	StringTie	exon	58553782	58553860	1000	-	.	gene_id "MSTRG.71766"; transcript_id "ENST00000569240"; exon_number "28"; gene_name "CNOT1"; ref_gene_id "ENSG00000125107";
chr16	StringTie	exon	58555251	58555537	1000	-	.	gene_id "MSTRG.71766"; transcript_id "ENST00000569240"; exon_number "29"; gene_name "CNOT1"; ref_gene_id "ENSG00000125107";
chr16	StringTie	exon	58555784	58555908	1000	-	.	gene_id "MSTRG.71766"; transcript_id "ENST00000569240"; exon_number "30"; gene_name "CNOT1"; ref_gene_id "ENSG00000125107";
chr16	StringTie	exon	58556862	58556993	1000	-	.	gene_id "MSTRG.71766"; transcript_id "ENST00000569240"; exon_number "31"; gene_name "CNOT1"; ref_gene_id "ENSG00000125107";
chr16	StringTie	exon	58558473	58558674	1000	-	.	gene_id "MSTRG.71766"; transcript_id "ENST00000569240"; exon_number "32"; gene_name "CNOT1"; ref_gene_id "ENSG00000125107";
chr16	StringTie	exon	58560212	58560362	1000	-	.	gene_id "MSTRG.71766"; transcript_id "ENST00000569240"; exon_number "33"; gene_name "CNOT1"; ref_gene_id "ENSG00000125107";
chr16	StringTie	exon	58574609	58574760	1000	-	.	gene_id "MSTRG.71766"; transcript_id "ENST00000569240"; exon_number "34"; gene_name "CNOT1"; ref_gene_id "ENSG00000125107";
chr16	StringTie	exon	58575007	58575129	1000	-	.	gene_id "MSTRG.71766"; transcript_id "ENST00000569240"; exon_number "35"; gene_name "CNOT1"; ref_gene_id "ENSG00000125107";
chr16	StringTie	exon	58576463	58576582	1000	-	.	gene_id "MSTRG.71766"; transcript_id "ENST00000569240"; exon_number "36"; gene_name "CNOT1"; ref_gene_id "ENSG00000125107";
chr16	StringTie	exon	58578699	58578939	1000	-	.	gene_id "MSTRG.71766"; transcript_id "ENST00000569240"; exon_number "37"; gene_name "CNOT1"; ref_gene_id "ENSG00000125107";
chr16	StringTie	exon	58580633	58580760	1000	-	.	gene_id "MSTRG.71766"; transcript_id "ENST00000569240"; exon_number "38"; gene_name "CNOT1"; ref_gene_id "ENSG00000125107";
chr16	StringTie	exon	58581345	58581515	1000	-	.	gene_id "MSTRG.71766"; transcript_id "ENST00000569240"; exon_number "39"; gene_name "CNOT1"; ref_gene_id "ENSG00000125107";
chr16	StringTie	exon	58582793	58582903	1000	-	.	gene_id "MSTRG.71766"; transcript_id "ENST00000569240"; exon_number "40"; gene_name "CNOT1"; ref_gene_id "ENSG00000125107";
chr16	StringTie	exon	58583056	58583182	1000	-	.	gene_id "MSTRG.71766"; transcript_id "ENST00000569240"; exon_number "41"; gene_name "CNOT1"; ref_gene_id "ENSG00000125107";
chr16	StringTie	exon	58585338	58585506	1000	-	.	gene_id "MSTRG.71766"; transcript_id "ENST00000569240"; exon_number "42"; gene_name "CNOT1"; ref_gene_id "ENSG00000125107";
chr16	StringTie	exon	58586545	58586748	1000	-	.	gene_id "MSTRG.71766"; transcript_id "ENST00000569240"; exon_number "43"; gene_name "CNOT1"; ref_gene_id "ENSG00000125107";
chr16	StringTie	exon	58587201	58587255	1000	-	.	gene_id "MSTRG.71766"; transcript_id "ENST00000569240"; exon_number "44"; gene_name "CNOT1"; ref_gene_id "ENSG00000125107";
chr16	StringTie	exon	58587345	58587413	1000	-	.	gene_id "MSTRG.71766"; transcript_id "ENST00000569240"; exon_number "45"; gene_name "CNOT1"; ref_gene_id "ENSG00000125107";
chr16	StringTie	exon	58587780	58587878	1000	-	.	gene_id "MSTRG.71766"; transcript_id "ENST00000569240"; exon_number "46"; gene_name "CNOT1"; ref_gene_id "ENSG00000125107";
chr16	StringTie	exon	58588799	58588906	1000	-	.	gene_id "MSTRG.71766"; transcript_id "ENST00000569240"; exon_number "47"; gene_name "CNOT1"; ref_gene_id "ENSG00000125107";
chr16	StringTie	exon	58599236	58599511	1000	-	.	gene_id "MSTRG.71766"; transcript_id "ENST00000569240"; exon_number "48"; gene_name "CNOT1"; ref_gene_id "ENSG00000125107";
chr16	StringTie	exon	58629728	58629834	1000	-	.	gene_id "MSTRG.71766"; transcript_id "ENST00000569240"; exon_number "49"; gene_name "CNOT1"; ref_gene_id "ENSG00000125107";
chr16	StringTie	transcript	58623226	58629847	1000	-	.	gene_id "MSTRG.71766"; transcript_id "ENST00000569263"; gene_name "CNOT1"; ref_gene_id "ENSG00000125107";
chr16	StringTie	exon	58623226	58623409	1000	-	.	gene_id "MSTRG.71766"; transcript_id "ENST00000569263"; exon_number "1"; gene_name "CNOT1"; ref_gene_id "ENSG00000125107";
chr16	StringTie	exon	58629728	58629847	1000	-	.	gene_id "MSTRG.71766"; transcript_id "ENST00000569263"; exon_number "2"; gene_name "CNOT1"; ref_gene_id "ENSG00000125107";
chr16	StringTie	transcript	58551603	58558617	1000	-	.	gene_id "MSTRG.71766"; transcript_id "ENST00000569732"; gene_name "CNOT1"; ref_gene_id "ENSG00000125107";
chr16	StringTie	exon	58551603	58551819	1000	-	.	gene_id "MSTRG.71766"; transcript_id "ENST00000569732"; exon_number "1"; gene_name "CNOT1"; ref_gene_id "ENSG00000125107";
chr16	StringTie	exon	58555251	58555537	1000	-	.	gene_id "MSTRG.71766"; transcript_id "ENST00000569732"; exon_number "2"; gene_name "CNOT1"; ref_gene_id "ENSG00000125107";
chr16	StringTie	exon	58555784	58555908	1000	-	.	gene_id "MSTRG.71766"; transcript_id "ENST00000569732"; exon_number "3"; gene_name "CNOT1"; ref_gene_id "ENSG00000125107";
chr16	StringTie	exon	58556862	58556993	1000	-	.	gene_id "MSTRG.71766"; transcript_id "ENST00000569732"; exon_number "4"; gene_name "CNOT1"; ref_gene_id "ENSG00000125107";
chr16	StringTie	exon	58558473	58558617	1000	-	.	gene_id "MSTRG.71766"; transcript_id "ENST00000569732"; exon_number "5"; gene_name "CNOT1"; ref_gene_id "ENSG00000125107";
chr16	StringTie	transcript	58555784	58575063	1000	-	.	gene_id "MSTRG.71766"; transcript_id "ENST00000569882"; gene_name "CNOT1"; ref_gene_id "ENSG00000125107";
chr16	StringTie	exon	58555784	58555908	1000	-	.	gene_id "MSTRG.71766"; transcript_id "ENST00000569882"; exon_number "1"; gene_name "CNOT1"; ref_gene_id "ENSG00000125107";
chr16	StringTie	exon	58556847	58556990	1000	-	.	gene_id "MSTRG.71766"; transcript_id "ENST00000569882"; exon_number "2"; gene_name "CNOT1"; ref_gene_id "ENSG00000125107";
chr16	StringTie	exon	58558473	58558674	1000	-	.	gene_id "MSTRG.71766"; transcript_id "ENST00000569882"; exon_number "3"; gene_name "CNOT1"; ref_gene_id "ENSG00000125107";
chr16	StringTie	exon	58560212	58560362	1000	-	.	gene_id "MSTRG.71766"; transcript_id "ENST00000569882"; exon_number "4"; gene_name "CNOT1"; ref_gene_id "ENSG00000125107";
chr16	StringTie	exon	58574609	58574760	1000	-	.	gene_id "MSTRG.71766"; transcript_id "ENST00000569882"; exon_number "5"; gene_name "CNOT1"; ref_gene_id "ENSG00000125107";
chr16	StringTie	exon	58575007	58575063	1000	-	.	gene_id "MSTRG.71766"; transcript_id "ENST00000569882"; exon_number "6"; gene_name "CNOT1"; ref_gene_id "ENSG00000125107";
chr16	StringTie	transcript	58599010	58629824	1000	-	.	gene_id "MSTRG.71766"; transcript_id "ENST00000569916"; gene_name "CNOT1"; ref_gene_id "ENSG00000125107";
chr16	StringTie	exon	58599010	58599511	1000	-	.	gene_id "MSTRG.71766"; transcript_id "ENST00000569916"; exon_number "1"; gene_name "CNOT1"; ref_gene_id "ENSG00000125107";
chr16	StringTie	exon	58629728	58629824	1000	-	.	gene_id "MSTRG.71766"; transcript_id "ENST00000569916"; exon_number "2"; gene_name "CNOT1"; ref_gene_id "ENSG00000125107";
chr16	StringTie	transcript	58521015	58525381	1000	-	.	gene_id "MSTRG.71766"; transcript_id "ENST00000569924"; gene_name "CNOT1"; ref_gene_id "ENSG00000125107";
chr16	StringTie	exon	58521015	58521036	1000	-	.	gene_id "MSTRG.71766"; transcript_id "ENST00000569924"; exon_number "1"; gene_name "CNOT1"; ref_gene_id "ENSG00000125107";
chr16	StringTie	exon	58521183	58521317	1000	-	.	gene_id "MSTRG.71766"; transcript_id "ENST00000569924"; exon_number "2"; gene_name "CNOT1"; ref_gene_id "ENSG00000125107";
chr16	StringTie	exon	58523370	58523502	1000	-	.	gene_id "MSTRG.71766"; transcript_id "ENST00000569924"; exon_number "3"; gene_name "CNOT1"; ref_gene_id "ENSG00000125107";
chr16	StringTie	exon	58525179	58525381	1000	-	.	gene_id "MSTRG.71766"; transcript_id "ENST00000569924"; exon_number "4"; gene_name "CNOT1"; ref_gene_id "ENSG00000125107";
chr16	StringTie	transcript	58528614	58530668	1000	-	.	gene_id "MSTRG.71766"; transcript_id "ENST00000570139"; gene_name "CNOT1"; ref_gene_id "ENSG00000125107";
chr16	StringTie	exon	58528614	58528648	1000	-	.	gene_id "MSTRG.71766"; transcript_id "ENST00000570139"; exon_number "1"; gene_name "CNOT1"; ref_gene_id "ENSG00000125107";
chr16	StringTie	exon	58530246	58530668	1000	-	.	gene_id "MSTRG.71766"; transcript_id "ENST00000570139"; exon_number "2"; gene_name "CNOT1"; ref_gene_id "ENSG00000125107";
chr16	StringTie	transcript	58576465	58599337	1000	-	.	gene_id "MSTRG.71766"; transcript_id "ENST00000628857"; gene_name "CNOT1"; ref_gene_id "ENSG00000125107";
chr16	StringTie	exon	58576465	58576504	1000	-	.	gene_id "MSTRG.71766"; transcript_id "ENST00000628857"; exon_number "1"; gene_name "CNOT1"; ref_gene_id "ENSG00000125107";
chr16	StringTie	exon	58587838	58587878	1000	-	.	gene_id "MSTRG.71766"; transcript_id "ENST00000628857"; exon_number "2"; gene_name "CNOT1"; ref_gene_id "ENSG00000125107";
chr16	StringTie	exon	58588799	58588906	1000	-	.	gene_id "MSTRG.71766"; transcript_id "ENST00000628857"; exon_number "3"; gene_name "CNOT1"; ref_gene_id "ENSG00000125107";
chr16	StringTie	exon	58599236	58599337	1000	-	.	gene_id "MSTRG.71766"; transcript_id "ENST00000628857"; exon_number "4"; gene_name "CNOT1"; ref_gene_id "ENSG00000125107";
chr16	StringTie	transcript	58559796	58559931	1000	-	.	gene_id "MSTRG.71766"; transcript_id "ENST00000629536"; gene_name "SNORA50A"; ref_gene_id "ENSG00000281910";
chr16	StringTie	exon	58559796	58559931	1000	-	.	gene_id "MSTRG.71766"; transcript_id "ENST00000629536"; exon_number "1"; gene_name "SNORA50A"; ref_gene_id "ENSG00000281910";
chr16	StringTie	transcript	58507231	58629870	1000	-	.	gene_id "MSTRG.71766"; transcript_id "MSTRG.71766.1";
chr16	StringTie	exon	58507231	58507243	1000	-	.	gene_id "MSTRG.71766"; transcript_id "MSTRG.71766.1"; exon_number "1";
chr16	StringTie	exon	58519905	58521036	1000	-	.	gene_id "MSTRG.71766"; transcript_id "MSTRG.71766.1"; exon_number "2";
chr16	StringTie	exon	58521183	58521317	1000	-	.	gene_id "MSTRG.71766"; transcript_id "MSTRG.71766.1"; exon_number "3";
chr16	StringTie	exon	58523370	58523502	1000	-	.	gene_id "MSTRG.71766"; transcript_id "MSTRG.71766.1"; exon_number "4";
chr16	StringTie	exon	58525179	58525359	1000	-	.	gene_id "MSTRG.71766"; transcript_id "MSTRG.71766.1"; exon_number "5";
chr16	StringTie	exon	58525989	58526138	1000	-	.	gene_id "MSTRG.71766"; transcript_id "MSTRG.71766.1"; exon_number "6";
chr16	StringTie	exon	58528475	58528648	1000	-	.	gene_id "MSTRG.71766"; transcript_id "MSTRG.71766.1"; exon_number "7";
chr16	StringTie	exon	58530246	58530347	1000	-	.	gene_id "MSTRG.71766"; transcript_id "MSTRG.71766.1"; exon_number "8";
chr16	StringTie	exon	58531958	58532075	1000	-	.	gene_id "MSTRG.71766"; transcript_id "MSTRG.71766.1"; exon_number "9";
chr16	StringTie	exon	58532232	58532395	1000	-	.	gene_id "MSTRG.71766"; transcript_id "MSTRG.71766.1"; exon_number "10";
chr16	StringTie	exon	58534147	58534395	1000	-	.	gene_id "MSTRG.71766"; transcript_id "MSTRG.71766.1"; exon_number "11";
chr16	StringTie	exon	58536989	58537220	1000	-	.	gene_id "MSTRG.71766"; transcript_id "MSTRG.71766.1"; exon_number "12";
chr16	StringTie	exon	58537891	58538060	1000	-	.	gene_id "MSTRG.71766"; transcript_id "MSTRG.71766.1"; exon_number "13";
chr16	StringTie	exon	58538158	58538266	1000	-	.	gene_id "MSTRG.71766"; transcript_id "MSTRG.71766.1"; exon_number "14";
chr16	StringTie	exon	58538772	58538914	1000	-	.	gene_id "MSTRG.71766"; transcript_id "MSTRG.71766.1"; exon_number "15";
chr16	StringTie	exon	58539768	58539959	1000	-	.	gene_id "MSTRG.71766"; transcript_id "MSTRG.71766.1"; exon_number "16";
chr16	StringTie	exon	58541501	58541620	1000	-	.	gene_id "MSTRG.71766"; transcript_id "MSTRG.71766.1"; exon_number "17";
chr16	StringTie	exon	58542231	58542335	1000	-	.	gene_id "MSTRG.71766"; transcript_id "MSTRG.71766.1"; exon_number "18";
chr16	StringTie	exon	58542428	58542568	1000	-	.	gene_id "MSTRG.71766"; transcript_id "MSTRG.71766.1"; exon_number "19";
chr16	StringTie	exon	58543607	58543903	1000	-	.	gene_id "MSTRG.71766"; transcript_id "MSTRG.71766.1"; exon_number "20";
chr16	StringTie	exon	58545361	58545491	1000	-	.	gene_id "MSTRG.71766"; transcript_id "MSTRG.71766.1"; exon_number "21";
chr16	StringTie	exon	58546321	58546498	1000	-	.	gene_id "MSTRG.71766"; transcript_id "MSTRG.71766.1"; exon_number "22";
chr16	StringTie	exon	58546672	58546749	1000	-	.	gene_id "MSTRG.71766"; transcript_id "MSTRG.71766.1"; exon_number "23";
chr16	StringTie	exon	58547186	58547296	1000	-	.	gene_id "MSTRG.71766"; transcript_id "MSTRG.71766.1"; exon_number "24";
chr16	StringTie	exon	58547566	58547682	1000	-	.	gene_id "MSTRG.71766"; transcript_id "MSTRG.71766.1"; exon_number "25";
chr16	StringTie	exon	58549719	58549898	1000	-	.	gene_id "MSTRG.71766"; transcript_id "MSTRG.71766.1"; exon_number "26";
chr16	StringTie	exon	58551132	58551272	1000	-	.	gene_id "MSTRG.71766"; transcript_id "MSTRG.71766.1"; exon_number "27";
chr16	StringTie	exon	58551589	58551819	1000	-	.	gene_id "MSTRG.71766"; transcript_id "MSTRG.71766.1"; exon_number "28";
chr16	StringTie	exon	58553782	58553860	1000	-	.	gene_id "MSTRG.71766"; transcript_id "MSTRG.71766.1"; exon_number "29";
chr16	StringTie	exon	58555251	58555537	1000	-	.	gene_id "MSTRG.71766"; transcript_id "MSTRG.71766.1"; exon_number "30";
chr16	StringTie	exon	58555784	58555908	1000	-	.	gene_id "MSTRG.71766"; transcript_id "MSTRG.71766.1"; exon_number "31";
chr16	StringTie	exon	58556847	58556993	1000	-	.	gene_id "MSTRG.71766"; transcript_id "MSTRG.71766.1"; exon_number "32";
chr16	StringTie	exon	58558473	58558674	1000	-	.	gene_id "MSTRG.71766"; transcript_id "MSTRG.71766.1"; exon_number "33";
chr16	StringTie	exon	58560212	58560362	1000	-	.	gene_id "MSTRG.71766"; transcript_id "MSTRG.71766.1"; exon_number "34";
chr16	StringTie	exon	58574609	58574760	1000	-	.	gene_id "MSTRG.71766"; transcript_id "MSTRG.71766.1"; exon_number "35";
chr16	StringTie	exon	58575007	58575129	1000	-	.	gene_id "MSTRG.71766"; transcript_id "MSTRG.71766.1"; exon_number "36";
chr16	StringTie	exon	58576463	58576582	1000	-	.	gene_id "MSTRG.71766"; transcript_id "MSTRG.71766.1"; exon_number "37";
chr16	StringTie	exon	58578699	58578939	1000	-	.	gene_id "MSTRG.71766"; transcript_id "MSTRG.71766.1"; exon_number "38";
chr16	StringTie	exon	58580633	58580760	1000	-	.	gene_id "MSTRG.71766"; transcript_id "MSTRG.71766.1"; exon_number "39";
chr16	StringTie	exon	58581345	58581515	1000	-	.	gene_id "MSTRG.71766"; transcript_id "MSTRG.71766.1"; exon_number "40";
chr16	StringTie	exon	58582793	58582903	1000	-	.	gene_id "MSTRG.71766"; transcript_id "MSTRG.71766.1"; exon_number "41";
chr16	StringTie	exon	58583056	58583182	1000	-	.	gene_id "MSTRG.71766"; transcript_id "MSTRG.71766.1"; exon_number "42";
chr16	StringTie	exon	58585338	58585506	1000	-	.	gene_id "MSTRG.71766"; transcript_id "MSTRG.71766.1"; exon_number "43";
chr16	StringTie	exon	58586545	58586748	1000	-	.	gene_id "MSTRG.71766"; transcript_id "MSTRG.71766.1"; exon_number "44";
chr16	StringTie	exon	58587201	58587255	1000	-	.	gene_id "MSTRG.71766"; transcript_id "MSTRG.71766.1"; exon_number "45";
chr16	StringTie	exon	58587345	58587413	1000	-	.	gene_id "MSTRG.71766"; transcript_id "MSTRG.71766.1"; exon_number "46";
chr16	StringTie	exon	58587780	58587878	1000	-	.	gene_id "MSTRG.71766"; transcript_id "MSTRG.71766.1"; exon_number "47";
chr16	StringTie	exon	58588799	58588906	1000	-	.	gene_id "MSTRG.71766"; transcript_id "MSTRG.71766.1"; exon_number "48";
chr16	StringTie	exon	58599236	58599511	1000	-	.	gene_id "MSTRG.71766"; transcript_id "MSTRG.71766.1"; exon_number "49";
chr16	StringTie	exon	58600460	58600529	1000	-	.	gene_id "MSTRG.71766"; transcript_id "MSTRG.71766.1"; exon_number "50";
chr16	StringTie	exon	58623282	58623409	1000	-	.	gene_id "MSTRG.71766"; transcript_id "MSTRG.71766.1"; exon_number "51";
chr16	StringTie	exon	58624653	58624770	1000	-	.	gene_id "MSTRG.71766"; transcript_id "MSTRG.71766.1"; exon_number "52";
chr16	StringTie	exon	58625559	58625656	1000	-	.	gene_id "MSTRG.71766"; transcript_id "MSTRG.71766.1"; exon_number "53";
chr16	StringTie	exon	58629728	58629870	1000	-	.	gene_id "MSTRG.71766"; transcript_id "MSTRG.71766.1"; exon_number "54";
chr16	StringTie	transcript	58518554	58629824	1000	-	.	gene_id "MSTRG.71766"; transcript_id "MSTRG.71766.10";
chr16	StringTie	exon	58518554	58521036	1000	-	.	gene_id "MSTRG.71766"; transcript_id "MSTRG.71766.10"; exon_number "1";
chr16	StringTie	exon	58521183	58521317	1000	-	.	gene_id "MSTRG.71766"; transcript_id "MSTRG.71766.10"; exon_number "2";
chr16	StringTie	exon	58523370	58523502	1000	-	.	gene_id "MSTRG.71766"; transcript_id "MSTRG.71766.10"; exon_number "3";
chr16	StringTie	exon	58525179	58525359	1000	-	.	gene_id "MSTRG.71766"; transcript_id "MSTRG.71766.10"; exon_number "4";
chr16	StringTie	exon	58525989	58526138	1000	-	.	gene_id "MSTRG.71766"; transcript_id "MSTRG.71766.10"; exon_number "5";
chr16	StringTie	exon	58528475	58528648	1000	-	.	gene_id "MSTRG.71766"; transcript_id "MSTRG.71766.10"; exon_number "6";
chr16	StringTie	exon	58530246	58530347	1000	-	.	gene_id "MSTRG.71766"; transcript_id "MSTRG.71766.10"; exon_number "7";
chr16	StringTie	exon	58531958	58532075	1000	-	.	gene_id "MSTRG.71766"; transcript_id "MSTRG.71766.10"; exon_number "8";
chr16	StringTie	exon	58532232	58532395	1000	-	.	gene_id "MSTRG.71766"; transcript_id "MSTRG.71766.10"; exon_number "9";
chr16	StringTie	exon	58534147	58534395	1000	-	.	gene_id "MSTRG.71766"; transcript_id "MSTRG.71766.10"; exon_number "10";
chr16	StringTie	exon	58536989	58537220	1000	-	.	gene_id "MSTRG.71766"; transcript_id "MSTRG.71766.10"; exon_number "11";
chr16	StringTie	exon	58537891	58538060	1000	-	.	gene_id "MSTRG.71766"; transcript_id "MSTRG.71766.10"; exon_number "12";
chr16	StringTie	exon	58538158	58538266	1000	-	.	gene_id "MSTRG.71766"; transcript_id "MSTRG.71766.10"; exon_number "13";
chr16	StringTie	exon	58538772	58538914	1000	-	.	gene_id "MSTRG.71766"; transcript_id "MSTRG.71766.10"; exon_number "14";
chr16	StringTie	exon	58539768	58539959	1000	-	.	gene_id "MSTRG.71766"; transcript_id "MSTRG.71766.10"; exon_number "15";
chr16	StringTie	exon	58541501	58541620	1000	-	.	gene_id "MSTRG.71766"; transcript_id "MSTRG.71766.10"; exon_number "16";
chr16	StringTie	exon	58542231	58542335	1000	-	.	gene_id "MSTRG.71766"; transcript_id "MSTRG.71766.10"; exon_number "17";
chr16	StringTie	exon	58542428	58542568	1000	-	.	gene_id "MSTRG.71766"; transcript_id "MSTRG.71766.10"; exon_number "18";
chr16	StringTie	exon	58543607	58543903	1000	-	.	gene_id "MSTRG.71766"; transcript_id "MSTRG.71766.10"; exon_number "19";
chr16	StringTie	exon	58545361	58545491	1000	-	.	gene_id "MSTRG.71766"; transcript_id "MSTRG.71766.10"; exon_number "20";
chr16	StringTie	exon	58546321	58546498	1000	-	.	gene_id "MSTRG.71766"; transcript_id "MSTRG.71766.10"; exon_number "21";
chr16	StringTie	exon	58546672	58546749	1000	-	.	gene_id "MSTRG.71766"; transcript_id "MSTRG.71766.10"; exon_number "22";
chr16	StringTie	exon	58547186	58547296	1000	-	.	gene_id "MSTRG.71766"; transcript_id "MSTRG.71766.10"; exon_number "23";
chr16	StringTie	exon	58547566	58547682	1000	-	.	gene_id "MSTRG.71766"; transcript_id "MSTRG.71766.10"; exon_number "24";
chr16	StringTie	exon	58549719	58549898	1000	-	.	gene_id "MSTRG.71766"; transcript_id "MSTRG.71766.10"; exon_number "25";
chr16	StringTie	exon	58551132	58551272	1000	-	.	gene_id "MSTRG.71766"; transcript_id "MSTRG.71766.10"; exon_number "26";
chr16	StringTie	exon	58551589	58551819	1000	-	.	gene_id "MSTRG.71766"; transcript_id "MSTRG.71766.10"; exon_number "27";
chr16	StringTie	exon	58553782	58553860	1000	-	.	gene_id "MSTRG.71766"; transcript_id "MSTRG.71766.10"; exon_number "28";
chr16	StringTie	exon	58555251	58555537	1000	-	.	gene_id "MSTRG.71766"; transcript_id "MSTRG.71766.10"; exon_number "29";
chr16	StringTie	exon	58555784	58555908	1000	-	.	gene_id "MSTRG.71766"; transcript_id "MSTRG.71766.10"; exon_number "30";
chr16	StringTie	exon	58556862	58556990	1000	-	.	gene_id "MSTRG.71766"; transcript_id "MSTRG.71766.10"; exon_number "31";
chr16	StringTie	exon	58558473	58558674	1000	-	.	gene_id "MSTRG.71766"; transcript_id "MSTRG.71766.10"; exon_number "32";
chr16	StringTie	exon	58560212	58560362	1000	-	.	gene_id "MSTRG.71766"; transcript_id "MSTRG.71766.10"; exon_number "33";
chr16	StringTie	exon	58574609	58574760	1000	-	.	gene_id "MSTRG.71766"; transcript_id "MSTRG.71766.10"; exon_number "34";
chr16	StringTie	exon	58575007	58575129	1000	-	.	gene_id "MSTRG.71766"; transcript_id "MSTRG.71766.10"; exon_number "35";
chr16	StringTie	exon	58576463	58576582	1000	-	.	gene_id "MSTRG.71766"; transcript_id "MSTRG.71766.10"; exon_number "36";
chr16	StringTie	exon	58578699	58578939	1000	-	.	gene_id "MSTRG.71766"; transcript_id "MSTRG.71766.10"; exon_number "37";
chr16	StringTie	exon	58580633	58580760	1000	-	.	gene_id "MSTRG.71766"; transcript_id "MSTRG.71766.10"; exon_number "38";
chr16	StringTie	exon	58581345	58581515	1000	-	.	gene_id "MSTRG.71766"; transcript_id "MSTRG.71766.10"; exon_number "39";
chr16	StringTie	exon	58582793	58582903	1000	-	.	gene_id "MSTRG.71766"; transcript_id "MSTRG.71766.10"; exon_number "40";
chr16	StringTie	exon	58583056	58583182	1000	-	.	gene_id "MSTRG.71766"; transcript_id "MSTRG.71766.10"; exon_number "41";
chr16	StringTie	exon	58585338	58585506	1000	-	.	gene_id "MSTRG.71766"; transcript_id "MSTRG.71766.10"; exon_number "42";
chr16	StringTie	exon	58586545	58586748	1000	-	.	gene_id "MSTRG.71766"; transcript_id "MSTRG.71766.10"; exon_number "43";
chr16	StringTie	exon	58587201	58587255	1000	-	.	gene_id "MSTRG.71766"; transcript_id "MSTRG.71766.10"; exon_number "44";
chr16	StringTie	exon	58587345	58587413	1000	-	.	gene_id "MSTRG.71766"; transcript_id "MSTRG.71766.10"; exon_number "45";
chr16	StringTie	exon	58587780	58587878	1000	-	.	gene_id "MSTRG.71766"; transcript_id "MSTRG.71766.10"; exon_number "46";
chr16	StringTie	exon	58588799	58588906	1000	-	.	gene_id "MSTRG.71766"; transcript_id "MSTRG.71766.10"; exon_number "47";
chr16	StringTie	exon	58599236	58599511	1000	-	.	gene_id "MSTRG.71766"; transcript_id "MSTRG.71766.10"; exon_number "48";
chr16	StringTie	exon	58629728	58629824	1000	-	.	gene_id "MSTRG.71766"; transcript_id "MSTRG.71766.10"; exon_number "49";
chr16	StringTie	transcript	58623162	58629868	1000	-	.	gene_id "MSTRG.71766"; transcript_id "MSTRG.71766.100";
chr16	StringTie	exon	58623162	58623409	1000	-	.	gene_id "MSTRG.71766"; transcript_id "MSTRG.71766.100"; exon_number "1";
chr16	StringTie	exon	58625559	58625656	1000	-	.	gene_id "MSTRG.71766"; transcript_id "MSTRG.71766.100"; exon_number "2";
chr16	StringTie	exon	58629728	58629868	1000	-	.	gene_id "MSTRG.71766"; transcript_id "MSTRG.71766.100"; exon_number "3";
chr16	StringTie	transcript	58623281	58629874	1000	-	.	gene_id "MSTRG.71766"; transcript_id "MSTRG.71766.102";
chr16	StringTie	exon	58623281	58623409	1000	-	.	gene_id "MSTRG.71766"; transcript_id "MSTRG.71766.102"; exon_number "1";
chr16	StringTie	exon	58628939	58629098	1000	-	.	gene_id "MSTRG.71766"; transcript_id "MSTRG.71766.102"; exon_number "2";
chr16	StringTie	exon	58629728	58629874	1000	-	.	gene_id "MSTRG.71766"; transcript_id "MSTRG.71766.102"; exon_number "3";
chr16	StringTie	transcript	58518560	58629929	1000	-	.	gene_id "MSTRG.71766"; transcript_id "MSTRG.71766.11";
chr16	StringTie	exon	58518560	58521036	1000	-	.	gene_id "MSTRG.71766"; transcript_id "MSTRG.71766.11"; exon_number "1";
chr16	StringTie	exon	58521183	58521317	1000	-	.	gene_id "MSTRG.71766"; transcript_id "MSTRG.71766.11"; exon_number "2";
chr16	StringTie	exon	58523370	58523502	1000	-	.	gene_id "MSTRG.71766"; transcript_id "MSTRG.71766.11"; exon_number "3";
chr16	StringTie	exon	58525179	58525359	1000	-	.	gene_id "MSTRG.71766"; transcript_id "MSTRG.71766.11"; exon_number "4";
chr16	StringTie	exon	58525989	58526138	1000	-	.	gene_id "MSTRG.71766"; transcript_id "MSTRG.71766.11"; exon_number "5";
chr16	StringTie	exon	58528475	58528648	1000	-	.	gene_id "MSTRG.71766"; transcript_id "MSTRG.71766.11"; exon_number "6";
chr16	StringTie	exon	58530246	58530347	1000	-	.	gene_id "MSTRG.71766"; transcript_id "MSTRG.71766.11"; exon_number "7";
chr16	StringTie	exon	58531958	58532075	1000	-	.	gene_id "MSTRG.71766"; transcript_id "MSTRG.71766.11"; exon_number "8";
chr16	StringTie	exon	58532232	58532395	1000	-	.	gene_id "MSTRG.71766"; transcript_id "MSTRG.71766.11"; exon_number "9";
chr16	StringTie	exon	58534147	58534395	1000	-	.	gene_id "MSTRG.71766"; transcript_id "MSTRG.71766.11"; exon_number "10";
chr16	StringTie	exon	58536968	58537220	1000	-	.	gene_id "MSTRG.71766"; transcript_id "MSTRG.71766.11"; exon_number "11";
chr16	StringTie	exon	58537891	58538060	1000	-	.	gene_id "MSTRG.71766"; transcript_id "MSTRG.71766.11"; exon_number "12";
chr16	StringTie	exon	58538158	58538266	1000	-	.	gene_id "MSTRG.71766"; transcript_id "MSTRG.71766.11"; exon_number "13";
chr16	StringTie	exon	58538772	58538914	1000	-	.	gene_id "MSTRG.71766"; transcript_id "MSTRG.71766.11"; exon_number "14";
chr16	StringTie	exon	58539768	58539959	1000	-	.	gene_id "MSTRG.71766"; transcript_id "MSTRG.71766.11"; exon_number "15";
chr16	StringTie	exon	58541501	58541620	1000	-	.	gene_id "MSTRG.71766"; transcript_id "MSTRG.71766.11"; exon_number "16";
chr16	StringTie	exon	58542231	58542335	1000	-	.	gene_id "MSTRG.71766"; transcript_id "MSTRG.71766.11"; exon_number "17";
chr16	StringTie	exon	58542428	58542568	1000	-	.	gene_id "MSTRG.71766"; transcript_id "MSTRG.71766.11"; exon_number "18";
chr16	StringTie	exon	58543607	58543903	1000	-	.	gene_id "MSTRG.71766"; transcript_id "MSTRG.71766.11"; exon_number "19";
chr16	StringTie	exon	58545361	58545491	1000	-	.	gene_id "MSTRG.71766"; transcript_id "MSTRG.71766.11"; exon_number "20";
chr16	StringTie	exon	58546321	58546498	1000	-	.	gene_id "MSTRG.71766"; transcript_id "MSTRG.71766.11"; exon_number "21";
chr16	StringTie	exon	58546672	58546749	1000	-	.	gene_id "MSTRG.71766"; transcript_id "MSTRG.71766.11"; exon_number "22";
chr16	StringTie	exon	58547186	58547296	1000	-	.	gene_id "MSTRG.71766"; transcript_id "MSTRG.71766.11"; exon_number "23";
chr16	StringTie	exon	58547566	58547682	1000	-	.	gene_id "MSTRG.71766"; transcript_id "MSTRG.71766.11"; exon_number "24";
chr16	StringTie	exon	58549719	58549898	1000	-	.	gene_id "MSTRG.71766"; transcript_id "MSTRG.71766.11"; exon_number "25";
chr16	StringTie	exon	58551132	58551272	1000	-	.	gene_id "MSTRG.71766"; transcript_id "MSTRG.71766.11"; exon_number "26";
chr16	StringTie	exon	58551589	58551819	1000	-	.	gene_id "MSTRG.71766"; transcript_id "MSTRG.71766.11"; exon_number "27";
chr16	StringTie	exon	58553782	58553860	1000	-	.	gene_id "MSTRG.71766"; transcript_id "MSTRG.71766.11"; exon_number "28";
chr16	StringTie	exon	58555251	58555537	1000	-	.	gene_id "MSTRG.71766"; transcript_id "MSTRG.71766.11"; exon_number "29";
chr16	StringTie	exon	58555784	58555908	1000	-	.	gene_id "MSTRG.71766"; transcript_id "MSTRG.71766.11"; exon_number "30";
chr16	StringTie	exon	58556847	58556993	1000	-	.	gene_id "MSTRG.71766"; transcript_id "MSTRG.71766.11"; exon_number "31";
chr16	StringTie	exon	58558473	58558674	1000	-	.	gene_id "MSTRG.71766"; transcript_id "MSTRG.71766.11"; exon_number "32";
chr16	StringTie	exon	58560212	58560362	1000	-	.	gene_id "MSTRG.71766"; transcript_id "MSTRG.71766.11"; exon_number "33";
chr16	StringTie	exon	58574609	58574760	1000	-	.	gene_id "MSTRG.71766"; transcript_id "MSTRG.71766.11"; exon_number "34";
chr16	StringTie	exon	58575007	58575129	1000	-	.	gene_id "MSTRG.71766"; transcript_id "MSTRG.71766.11"; exon_number "35";
chr16	StringTie	exon	58576463	58576582	1000	-	.	gene_id "MSTRG.71766"; transcript_id "MSTRG.71766.11"; exon_number "36";
chr16	StringTie	exon	58578699	58578939	1000	-	.	gene_id "MSTRG.71766"; transcript_id "MSTRG.71766.11"; exon_number "37";
chr16	StringTie	exon	58580633	58580760	1000	-	.	gene_id "MSTRG.71766"; transcript_id "MSTRG.71766.11"; exon_number "38";
chr16	StringTie	exon	58581345	58581515	1000	-	.	gene_id "MSTRG.71766"; transcript_id "MSTRG.71766.11"; exon_number "39";
chr16	StringTie	exon	58582793	58582903	1000	-	.	gene_id "MSTRG.71766"; transcript_id "MSTRG.71766.11"; exon_number "40";
chr16	StringTie	exon	58583056	58583182	1000	-	.	gene_id "MSTRG.71766"; transcript_id "MSTRG.71766.11"; exon_number "41";
chr16	StringTie	exon	58585338	58585506	1000	-	.	gene_id "MSTRG.71766"; transcript_id "MSTRG.71766.11"; exon_number "42";
chr16	StringTie	exon	58586545	58586748	1000	-	.	gene_id "MSTRG.71766"; transcript_id "MSTRG.71766.11"; exon_number "43";
chr16	StringTie	exon	58587201	58587255	1000	-	.	gene_id "MSTRG.71766"; transcript_id "MSTRG.71766.11"; exon_number "44";
chr16	StringTie	exon	58587345	58587413	1000	-	.	gene_id "MSTRG.71766"; transcript_id "MSTRG.71766.11"; exon_number "45";
chr16	StringTie	exon	58587780	58587878	1000	-	.	gene_id "MSTRG.71766"; transcript_id "MSTRG.71766.11"; exon_number "46";
chr16	StringTie	exon	58588799	58588906	1000	-	.	gene_id "MSTRG.71766"; transcript_id "MSTRG.71766.11"; exon_number "47";
chr16	StringTie	exon	58599236	58599511	1000	-	.	gene_id "MSTRG.71766"; transcript_id "MSTRG.71766.11"; exon_number "48";
chr16	StringTie	exon	58623282	58623409	1000	-	.	gene_id "MSTRG.71766"; transcript_id "MSTRG.71766.11"; exon_number "49";
chr16	StringTie	exon	58629728	58629929	1000	-	.	gene_id "MSTRG.71766"; transcript_id "MSTRG.71766.11"; exon_number "50";
chr16	StringTie	transcript	58518566	58629924	1000	-	.	gene_id "MSTRG.71766"; transcript_id "MSTRG.71766.12";
chr16	StringTie	exon	58518566	58521036	1000	-	.	gene_id "MSTRG.71766"; transcript_id "MSTRG.71766.12"; exon_number "1";
chr16	StringTie	exon	58521183	58521317	1000	-	.	gene_id "MSTRG.71766"; transcript_id "MSTRG.71766.12"; exon_number "2";
chr16	StringTie	exon	58523370	58523502	1000	-	.	gene_id "MSTRG.71766"; transcript_id "MSTRG.71766.12"; exon_number "3";
chr16	StringTie	exon	58525179	58525359	1000	-	.	gene_id "MSTRG.71766"; transcript_id "MSTRG.71766.12"; exon_number "4";
chr16	StringTie	exon	58525989	58526138	1000	-	.	gene_id "MSTRG.71766"; transcript_id "MSTRG.71766.12"; exon_number "5";
chr16	StringTie	exon	58528475	58528648	1000	-	.	gene_id "MSTRG.71766"; transcript_id "MSTRG.71766.12"; exon_number "6";
chr16	StringTie	exon	58530246	58530347	1000	-	.	gene_id "MSTRG.71766"; transcript_id "MSTRG.71766.12"; exon_number "7";
chr16	StringTie	exon	58531958	58532075	1000	-	.	gene_id "MSTRG.71766"; transcript_id "MSTRG.71766.12"; exon_number "8";
chr16	StringTie	exon	58532232	58532395	1000	-	.	gene_id "MSTRG.71766"; transcript_id "MSTRG.71766.12"; exon_number "9";
chr16	StringTie	exon	58534147	58534395	1000	-	.	gene_id "MSTRG.71766"; transcript_id "MSTRG.71766.12"; exon_number "10";
chr16	StringTie	exon	58536968	58537220	1000	-	.	gene_id "MSTRG.71766"; transcript_id "MSTRG.71766.12"; exon_number "11";
chr16	StringTie	exon	58537891	58538060	1000	-	.	gene_id "MSTRG.71766"; transcript_id "MSTRG.71766.12"; exon_number "12";
chr16	StringTie	exon	58538158	58538266	1000	-	.	gene_id "MSTRG.71766"; transcript_id "MSTRG.71766.12"; exon_number "13";
chr16	StringTie	exon	58538772	58538914	1000	-	.	gene_id "MSTRG.71766"; transcript_id "MSTRG.71766.12"; exon_number "14";
chr16	StringTie	exon	58539768	58539959	1000	-	.	gene_id "MSTRG.71766"; transcript_id "MSTRG.71766.12"; exon_number "15";
chr16	StringTie	exon	58541501	58541620	1000	-	.	gene_id "MSTRG.71766"; transcript_id "MSTRG.71766.12"; exon_number "16";
chr16	StringTie	exon	58542231	58542335	1000	-	.	gene_id "MSTRG.71766"; transcript_id "MSTRG.71766.12"; exon_number "17";
chr16	StringTie	exon	58542428	58542568	1000	-	.	gene_id "MSTRG.71766"; transcript_id "MSTRG.71766.12"; exon_number "18";
chr16	StringTie	exon	58543607	58543903	1000	-	.	gene_id "MSTRG.71766"; transcript_id "MSTRG.71766.12"; exon_number "19";
chr16	StringTie	exon	58545361	58545491	1000	-	.	gene_id "MSTRG.71766"; transcript_id "MSTRG.71766.12"; exon_number "20";
chr16	StringTie	exon	58546321	58546498	1000	-	.	gene_id "MSTRG.71766"; transcript_id "MSTRG.71766.12"; exon_number "21";
chr16	StringTie	exon	58546672	58546749	1000	-	.	gene_id "MSTRG.71766"; transcript_id "MSTRG.71766.12"; exon_number "22";
chr16	StringTie	exon	58547186	58547296	1000	-	.	gene_id "MSTRG.71766"; transcript_id "MSTRG.71766.12"; exon_number "23";
chr16	StringTie	exon	58547566	58547682	1000	-	.	gene_id "MSTRG.71766"; transcript_id "MSTRG.71766.12"; exon_number "24";
chr16	StringTie	exon	58549719	58549898	1000	-	.	gene_id "MSTRG.71766"; transcript_id "MSTRG.71766.12"; exon_number "25";
chr16	StringTie	exon	58551132	58551272	1000	-	.	gene_id "MSTRG.71766"; transcript_id "MSTRG.71766.12"; exon_number "26";
chr16	StringTie	exon	58551589	58551819	1000	-	.	gene_id "MSTRG.71766"; transcript_id "MSTRG.71766.12"; exon_number "27";
chr16	StringTie	exon	58553782	58553860	1000	-	.	gene_id "MSTRG.71766"; transcript_id "MSTRG.71766.12"; exon_number "28";
chr16	StringTie	exon	58555251	58555537	1000	-	.	gene_id "MSTRG.71766"; transcript_id "MSTRG.71766.12"; exon_number "29";
chr16	StringTie	exon	58555784	58555908	1000	-	.	gene_id "MSTRG.71766"; transcript_id "MSTRG.71766.12"; exon_number "30";
chr16	StringTie	exon	58556862	58556990	1000	-	.	gene_id "MSTRG.71766"; transcript_id "MSTRG.71766.12"; exon_number "31";
chr16	StringTie	exon	58558473	58558674	1000	-	.	gene_id "MSTRG.71766"; transcript_id "MSTRG.71766.12"; exon_number "32";
chr16	StringTie	exon	58560212	58560362	1000	-	.	gene_id "MSTRG.71766"; transcript_id "MSTRG.71766.12"; exon_number "33";
chr16	StringTie	exon	58574609	58574760	1000	-	.	gene_id "MSTRG.71766"; transcript_id "MSTRG.71766.12"; exon_number "34";
chr16	StringTie	exon	58575007	58575129	1000	-	.	gene_id "MSTRG.71766"; transcript_id "MSTRG.71766.12"; exon_number "35";
chr16	StringTie	exon	58576463	58576582	1000	-	.	gene_id "MSTRG.71766"; transcript_id "MSTRG.71766.12"; exon_number "36";
chr16	StringTie	exon	58578699	58578939	1000	-	.	gene_id "MSTRG.71766"; transcript_id "MSTRG.71766.12"; exon_number "37";
chr16	StringTie	exon	58580633	58580760	1000	-	.	gene_id "MSTRG.71766"; transcript_id "MSTRG.71766.12"; exon_number "38";
chr16	StringTie	exon	58581345	58581515	1000	-	.	gene_id "MSTRG.71766"; transcript_id "MSTRG.71766.12"; exon_number "39";
chr16	StringTie	exon	58582793	58582903	1000	-	.	gene_id "MSTRG.71766"; transcript_id "MSTRG.71766.12"; exon_number "40";
chr16	StringTie	exon	58583056	58583182	1000	-	.	gene_id "MSTRG.71766"; transcript_id "MSTRG.71766.12"; exon_number "41";
chr16	StringTie	exon	58585338	58585506	1000	-	.	gene_id "MSTRG.71766"; transcript_id "MSTRG.71766.12"; exon_number "42";
chr16	StringTie	exon	58586545	58586748	1000	-	.	gene_id "MSTRG.71766"; transcript_id "MSTRG.71766.12"; exon_number "43";
chr16	StringTie	exon	58587201	58587255	1000	-	.	gene_id "MSTRG.71766"; transcript_id "MSTRG.71766.12"; exon_number "44";
chr16	StringTie	exon	58587345	58587413	1000	-	.	gene_id "MSTRG.71766"; transcript_id "MSTRG.71766.12"; exon_number "45";
chr16	StringTie	exon	58587780	58587878	1000	-	.	gene_id "MSTRG.71766"; transcript_id "MSTRG.71766.12"; exon_number "46";
chr16	StringTie	exon	58588799	58588906	1000	-	.	gene_id "MSTRG.71766"; transcript_id "MSTRG.71766.12"; exon_number "47";
chr16	StringTie	exon	58599236	58599511	1000	-	.	gene_id "MSTRG.71766"; transcript_id "MSTRG.71766.12"; exon_number "48";
chr16	StringTie	exon	58623282	58623409	1000	-	.	gene_id "MSTRG.71766"; transcript_id "MSTRG.71766.12"; exon_number "49";
chr16	StringTie	exon	58629728	58629924	1000	-	.	gene_id "MSTRG.71766"; transcript_id "MSTRG.71766.12"; exon_number "50";
chr16	StringTie	transcript	58518566	58630416	1000	-	.	gene_id "MSTRG.71766"; transcript_id "MSTRG.71766.13";
chr16	StringTie	exon	58518566	58521036	1000	-	.	gene_id "MSTRG.71766"; transcript_id "MSTRG.71766.13"; exon_number "1";
chr16	StringTie	exon	58521183	58521317	1000	-	.	gene_id "MSTRG.71766"; transcript_id "MSTRG.71766.13"; exon_number "2";
chr16	StringTie	exon	58523370	58523502	1000	-	.	gene_id "MSTRG.71766"; transcript_id "MSTRG.71766.13"; exon_number "3";
chr16	StringTie	exon	58525179	58525359	1000	-	.	gene_id "MSTRG.71766"; transcript_id "MSTRG.71766.13"; exon_number "4";
chr16	StringTie	exon	58525989	58526138	1000	-	.	gene_id "MSTRG.71766"; transcript_id "MSTRG.71766.13"; exon_number "5";
chr16	StringTie	exon	58528475	58528648	1000	-	.	gene_id "MSTRG.71766"; transcript_id "MSTRG.71766.13"; exon_number "6";
chr16	StringTie	exon	58530246	58530347	1000	-	.	gene_id "MSTRG.71766"; transcript_id "MSTRG.71766.13"; exon_number "7";
chr16	StringTie	exon	58531958	58532075	1000	-	.	gene_id "MSTRG.71766"; transcript_id "MSTRG.71766.13"; exon_number "8";
chr16	StringTie	exon	58532232	58532395	1000	-	.	gene_id "MSTRG.71766"; transcript_id "MSTRG.71766.13"; exon_number "9";
chr16	StringTie	exon	58534147	58534395	1000	-	.	gene_id "MSTRG.71766"; transcript_id "MSTRG.71766.13"; exon_number "10";
chr16	StringTie	exon	58536989	58537220	1000	-	.	gene_id "MSTRG.71766"; transcript_id "MSTRG.71766.13"; exon_number "11";
chr16	StringTie	exon	58537891	58538060	1000	-	.	gene_id "MSTRG.71766"; transcript_id "MSTRG.71766.13"; exon_number "12";
chr16	StringTie	exon	58538158	58538266	1000	-	.	gene_id "MSTRG.71766"; transcript_id "MSTRG.71766.13"; exon_number "13";
chr16	StringTie	exon	58538772	58538914	1000	-	.	gene_id "MSTRG.71766"; transcript_id "MSTRG.71766.13"; exon_number "14";
chr16	StringTie	exon	58539768	58539959	1000	-	.	gene_id "MSTRG.71766"; transcript_id "MSTRG.71766.13"; exon_number "15";
chr16	StringTie	exon	58541501	58541620	1000	-	.	gene_id "MSTRG.71766"; transcript_id "MSTRG.71766.13"; exon_number "16";
chr16	StringTie	exon	58542231	58542335	1000	-	.	gene_id "MSTRG.71766"; transcript_id "MSTRG.71766.13"; exon_number "17";
chr16	StringTie	exon	58542428	58542568	1000	-	.	gene_id "MSTRG.71766"; transcript_id "MSTRG.71766.13"; exon_number "18";
chr16	StringTie	exon	58543607	58543903	1000	-	.	gene_id "MSTRG.71766"; transcript_id "MSTRG.71766.13"; exon_number "19";
chr16	StringTie	exon	58545361	58545491	1000	-	.	gene_id "MSTRG.71766"; transcript_id "MSTRG.71766.13"; exon_number "20";
chr16	StringTie	exon	58546321	58546498	1000	-	.	gene_id "MSTRG.71766"; transcript_id "MSTRG.71766.13"; exon_number "21";
chr16	StringTie	exon	58546672	58546749	1000	-	.	gene_id "MSTRG.71766"; transcript_id "MSTRG.71766.13"; exon_number "22";
chr16	StringTie	exon	58547186	58547296	1000	-	.	gene_id "MSTRG.71766"; transcript_id "MSTRG.71766.13"; exon_number "23";
chr16	StringTie	exon	58547566	58547682	1000	-	.	gene_id "MSTRG.71766"; transcript_id "MSTRG.71766.13"; exon_number "24";
chr16	StringTie	exon	58549719	58549898	1000	-	.	gene_id "MSTRG.71766"; transcript_id "MSTRG.71766.13"; exon_number "25";
chr16	StringTie	exon	58551132	58551272	1000	-	.	gene_id "MSTRG.71766"; transcript_id "MSTRG.71766.13"; exon_number "26";
chr16	StringTie	exon	58551589	58551819	1000	-	.	gene_id "MSTRG.71766"; transcript_id "MSTRG.71766.13"; exon_number "27";
chr16	StringTie	exon	58553782	58553860	1000	-	.	gene_id "MSTRG.71766"; transcript_id "MSTRG.71766.13"; exon_number "28";
chr16	StringTie	exon	58555251	58555537	1000	-	.	gene_id "MSTRG.71766"; transcript_id "MSTRG.71766.13"; exon_number "29";
chr16	StringTie	exon	58555784	58555908	1000	-	.	gene_id "MSTRG.71766"; transcript_id "MSTRG.71766.13"; exon_number "30";
chr16	StringTie	exon	58556847	58556993	1000	-	.	gene_id "MSTRG.71766"; transcript_id "MSTRG.71766.13"; exon_number "31";
chr16	StringTie	exon	58558473	58558674	1000	-	.	gene_id "MSTRG.71766"; transcript_id "MSTRG.71766.13"; exon_number "32";
chr16	StringTie	exon	58560212	58560362	1000	-	.	gene_id "MSTRG.71766"; transcript_id "MSTRG.71766.13"; exon_number "33";
chr16	StringTie	exon	58574609	58574760	1000	-	.	gene_id "MSTRG.71766"; transcript_id "MSTRG.71766.13"; exon_number "34";
chr16	StringTie	exon	58575007	58575129	1000	-	.	gene_id "MSTRG.71766"; transcript_id "MSTRG.71766.13"; exon_number "35";
chr16	StringTie	exon	58576463	58576582	1000	-	.	gene_id "MSTRG.71766"; transcript_id "MSTRG.71766.13"; exon_number "36";
chr16	StringTie	exon	58578699	58578939	1000	-	.	gene_id "MSTRG.71766"; transcript_id "MSTRG.71766.13"; exon_number "37";
chr16	StringTie	exon	58580633	58580760	1000	-	.	gene_id "MSTRG.71766"; transcript_id "MSTRG.71766.13"; exon_number "38";
chr16	StringTie	exon	58581345	58581515	1000	-	.	gene_id "MSTRG.71766"; transcript_id "MSTRG.71766.13"; exon_number "39";
chr16	StringTie	exon	58582793	58582903	1000	-	.	gene_id "MSTRG.71766"; transcript_id "MSTRG.71766.13"; exon_number "40";
chr16	StringTie	exon	58583056	58583182	1000	-	.	gene_id "MSTRG.71766"; transcript_id "MSTRG.71766.13"; exon_number "41";
chr16	StringTie	exon	58585338	58585506	1000	-	.	gene_id "MSTRG.71766"; transcript_id "MSTRG.71766.13"; exon_number "42";
chr16	StringTie	exon	58586545	58586748	1000	-	.	gene_id "MSTRG.71766"; transcript_id "MSTRG.71766.13"; exon_number "43";
chr16	StringTie	exon	58587201	58587255	1000	-	.	gene_id "MSTRG.71766"; transcript_id "MSTRG.71766.13"; exon_number "44";
chr16	StringTie	exon	58587345	58587413	1000	-	.	gene_id "MSTRG.71766"; transcript_id "MSTRG.71766.13"; exon_number "45";
chr16	StringTie	exon	58587780	58587878	1000	-	.	gene_id "MSTRG.71766"; transcript_id "MSTRG.71766.13"; exon_number "46";
chr16	StringTie	exon	58588799	58588906	1000	-	.	gene_id "MSTRG.71766"; transcript_id "MSTRG.71766.13"; exon_number "47";
chr16	StringTie	exon	58599236	58599511	1000	-	.	gene_id "MSTRG.71766"; transcript_id "MSTRG.71766.13"; exon_number "48";
chr16	StringTie	exon	58624653	58624794	1000	-	.	gene_id "MSTRG.71766"; transcript_id "MSTRG.71766.13"; exon_number "49";
chr16	StringTie	exon	58629728	58629822	1000	-	.	gene_id "MSTRG.71766"; transcript_id "MSTRG.71766.13"; exon_number "50";
chr16	StringTie	exon	58630312	58630416	1000	-	.	gene_id "MSTRG.71766"; transcript_id "MSTRG.71766.13"; exon_number "51";
chr16	StringTie	transcript	58518570	58629910	1000	-	.	gene_id "MSTRG.71766"; transcript_id "MSTRG.71766.14";
chr16	StringTie	exon	58518570	58521036	1000	-	.	gene_id "MSTRG.71766"; transcript_id "MSTRG.71766.14"; exon_number "1";
chr16	StringTie	exon	58521183	58521317	1000	-	.	gene_id "MSTRG.71766"; transcript_id "MSTRG.71766.14"; exon_number "2";
chr16	StringTie	exon	58523370	58523502	1000	-	.	gene_id "MSTRG.71766"; transcript_id "MSTRG.71766.14"; exon_number "3";
chr16	StringTie	exon	58525179	58525359	1000	-	.	gene_id "MSTRG.71766"; transcript_id "MSTRG.71766.14"; exon_number "4";
chr16	StringTie	exon	58525989	58526138	1000	-	.	gene_id "MSTRG.71766"; transcript_id "MSTRG.71766.14"; exon_number "5";
chr16	StringTie	exon	58528475	58528648	1000	-	.	gene_id "MSTRG.71766"; transcript_id "MSTRG.71766.14"; exon_number "6";
chr16	StringTie	exon	58530246	58530347	1000	-	.	gene_id "MSTRG.71766"; transcript_id "MSTRG.71766.14"; exon_number "7";
chr16	StringTie	exon	58531958	58532075	1000	-	.	gene_id "MSTRG.71766"; transcript_id "MSTRG.71766.14"; exon_number "8";
chr16	StringTie	exon	58532232	58532395	1000	-	.	gene_id "MSTRG.71766"; transcript_id "MSTRG.71766.14"; exon_number "9";
chr16	StringTie	exon	58534147	58534395	1000	-	.	gene_id "MSTRG.71766"; transcript_id "MSTRG.71766.14"; exon_number "10";
chr16	StringTie	exon	58536968	58537220	1000	-	.	gene_id "MSTRG.71766"; transcript_id "MSTRG.71766.14"; exon_number "11";
chr16	StringTie	exon	58537891	58538060	1000	-	.	gene_id "MSTRG.71766"; transcript_id "MSTRG.71766.14"; exon_number "12";
chr16	StringTie	exon	58538158	58538266	1000	-	.	gene_id "MSTRG.71766"; transcript_id "MSTRG.71766.14"; exon_number "13";
chr16	StringTie	exon	58538772	58538914	1000	-	.	gene_id "MSTRG.71766"; transcript_id "MSTRG.71766.14"; exon_number "14";
chr16	StringTie	exon	58539768	58539959	1000	-	.	gene_id "MSTRG.71766"; transcript_id "MSTRG.71766.14"; exon_number "15";
chr16	StringTie	exon	58541501	58541620	1000	-	.	gene_id "MSTRG.71766"; transcript_id "MSTRG.71766.14"; exon_number "16";
chr16	StringTie	exon	58542231	58542335	1000	-	.	gene_id "MSTRG.71766"; transcript_id "MSTRG.71766.14"; exon_number "17";
chr16	StringTie	exon	58542428	58542568	1000	-	.	gene_id "MSTRG.71766"; transcript_id "MSTRG.71766.14"; exon_number "18";
chr16	StringTie	exon	58543607	58543903	1000	-	.	gene_id "MSTRG.71766"; transcript_id "MSTRG.71766.14"; exon_number "19";
chr16	StringTie	exon	58545361	58545491	1000	-	.	gene_id "MSTRG.71766"; transcript_id "MSTRG.71766.14"; exon_number "20";
chr16	StringTie	exon	58546321	58546498	1000	-	.	gene_id "MSTRG.71766"; transcript_id "MSTRG.71766.14"; exon_number "21";
chr16	StringTie	exon	58546672	58546749	1000	-	.	gene_id "MSTRG.71766"; transcript_id "MSTRG.71766.14"; exon_number "22";
chr16	StringTie	exon	58547186	58547296	1000	-	.	gene_id "MSTRG.71766"; transcript_id "MSTRG.71766.14"; exon_number "23";
chr16	StringTie	exon	58547566	58547682	1000	-	.	gene_id "MSTRG.71766"; transcript_id "MSTRG.71766.14"; exon_number "24";
chr16	StringTie	exon	58549719	58549898	1000	-	.	gene_id "MSTRG.71766"; transcript_id "MSTRG.71766.14"; exon_number "25";
chr16	StringTie	exon	58551132	58551272	1000	-	.	gene_id "MSTRG.71766"; transcript_id "MSTRG.71766.14"; exon_number "26";
chr16	StringTie	exon	58551589	58551819	1000	-	.	gene_id "MSTRG.71766"; transcript_id "MSTRG.71766.14"; exon_number "27";
chr16	StringTie	exon	58553782	58553860	1000	-	.	gene_id "MSTRG.71766"; transcript_id "MSTRG.71766.14"; exon_number "28";
chr16	StringTie	exon	58555251	58555537	1000	-	.	gene_id "MSTRG.71766"; transcript_id "MSTRG.71766.14"; exon_number "29";
chr16	StringTie	exon	58555784	58555908	1000	-	.	gene_id "MSTRG.71766"; transcript_id "MSTRG.71766.14"; exon_number "30";
chr16	StringTie	exon	58556862	58556993	1000	-	.	gene_id "MSTRG.71766"; transcript_id "MSTRG.71766.14"; exon_number "31";
chr16	StringTie	exon	58558473	58558674	1000	-	.	gene_id "MSTRG.71766"; transcript_id "MSTRG.71766.14"; exon_number "32";
chr16	StringTie	exon	58560212	58560362	1000	-	.	gene_id "MSTRG.71766"; transcript_id "MSTRG.71766.14"; exon_number "33";
chr16	StringTie	exon	58574609	58574760	1000	-	.	gene_id "MSTRG.71766"; transcript_id "MSTRG.71766.14"; exon_number "34";
chr16	StringTie	exon	58575007	58575129	1000	-	.	gene_id "MSTRG.71766"; transcript_id "MSTRG.71766.14"; exon_number "35";
chr16	StringTie	exon	58576463	58576582	1000	-	.	gene_id "MSTRG.71766"; transcript_id "MSTRG.71766.14"; exon_number "36";
chr16	StringTie	exon	58578699	58578939	1000	-	.	gene_id "MSTRG.71766"; transcript_id "MSTRG.71766.14"; exon_number "37";
chr16	StringTie	exon	58580633	58580760	1000	-	.	gene_id "MSTRG.71766"; transcript_id "MSTRG.71766.14"; exon_number "38";
chr16	StringTie	exon	58581345	58581515	1000	-	.	gene_id "MSTRG.71766"; transcript_id "MSTRG.71766.14"; exon_number "39";
chr16	StringTie	exon	58582793	58582903	1000	-	.	gene_id "MSTRG.71766"; transcript_id "MSTRG.71766.14"; exon_number "40";
chr16	StringTie	exon	58583056	58583182	1000	-	.	gene_id "MSTRG.71766"; transcript_id "MSTRG.71766.14"; exon_number "41";
chr16	StringTie	exon	58585338	58585506	1000	-	.	gene_id "MSTRG.71766"; transcript_id "MSTRG.71766.14"; exon_number "42";
chr16	StringTie	exon	58586545	58586748	1000	-	.	gene_id "MSTRG.71766"; transcript_id "MSTRG.71766.14"; exon_number "43";
chr16	StringTie	exon	58587201	58587255	1000	-	.	gene_id "MSTRG.71766"; transcript_id "MSTRG.71766.14"; exon_number "44";
chr16	StringTie	exon	58587345	58587413	1000	-	.	gene_id "MSTRG.71766"; transcript_id "MSTRG.71766.14"; exon_number "45";
chr16	StringTie	exon	58587780	58587878	1000	-	.	gene_id "MSTRG.71766"; transcript_id "MSTRG.71766.14"; exon_number "46";
chr16	StringTie	exon	58588799	58588906	1000	-	.	gene_id "MSTRG.71766"; transcript_id "MSTRG.71766.14"; exon_number "47";
chr16	StringTie	exon	58599236	58599511	1000	-	.	gene_id "MSTRG.71766"; transcript_id "MSTRG.71766.14"; exon_number "48";
chr16	StringTie	exon	58623282	58623409	1000	-	.	gene_id "MSTRG.71766"; transcript_id "MSTRG.71766.14"; exon_number "49";
chr16	StringTie	exon	58629728	58629910	1000	-	.	gene_id "MSTRG.71766"; transcript_id "MSTRG.71766.14"; exon_number "50";
chr16	StringTie	transcript	58518578	58630425	1000	-	.	gene_id "MSTRG.71766"; transcript_id "MSTRG.71766.15";
chr16	StringTie	exon	58518578	58521036	1000	-	.	gene_id "MSTRG.71766"; transcript_id "MSTRG.71766.15"; exon_number "1";
chr16	StringTie	exon	58521183	58521317	1000	-	.	gene_id "MSTRG.71766"; transcript_id "MSTRG.71766.15"; exon_number "2";
chr16	StringTie	exon	58523370	58523502	1000	-	.	gene_id "MSTRG.71766"; transcript_id "MSTRG.71766.15"; exon_number "3";
chr16	StringTie	exon	58525179	58525359	1000	-	.	gene_id "MSTRG.71766"; transcript_id "MSTRG.71766.15"; exon_number "4";
chr16	StringTie	exon	58525989	58526138	1000	-	.	gene_id "MSTRG.71766"; transcript_id "MSTRG.71766.15"; exon_number "5";
chr16	StringTie	exon	58528475	58528648	1000	-	.	gene_id "MSTRG.71766"; transcript_id "MSTRG.71766.15"; exon_number "6";
chr16	StringTie	exon	58530246	58530347	1000	-	.	gene_id "MSTRG.71766"; transcript_id "MSTRG.71766.15"; exon_number "7";
chr16	StringTie	exon	58531958	58532075	1000	-	.	gene_id "MSTRG.71766"; transcript_id "MSTRG.71766.15"; exon_number "8";
chr16	StringTie	exon	58532232	58532395	1000	-	.	gene_id "MSTRG.71766"; transcript_id "MSTRG.71766.15"; exon_number "9";
chr16	StringTie	exon	58534147	58534395	1000	-	.	gene_id "MSTRG.71766"; transcript_id "MSTRG.71766.15"; exon_number "10";
chr16	StringTie	exon	58536989	58537220	1000	-	.	gene_id "MSTRG.71766"; transcript_id "MSTRG.71766.15"; exon_number "11";
chr16	StringTie	exon	58537891	58538060	1000	-	.	gene_id "MSTRG.71766"; transcript_id "MSTRG.71766.15"; exon_number "12";
chr16	StringTie	exon	58538158	58538266	1000	-	.	gene_id "MSTRG.71766"; transcript_id "MSTRG.71766.15"; exon_number "13";
chr16	StringTie	exon	58538772	58538914	1000	-	.	gene_id "MSTRG.71766"; transcript_id "MSTRG.71766.15"; exon_number "14";
chr16	StringTie	exon	58539768	58539959	1000	-	.	gene_id "MSTRG.71766"; transcript_id "MSTRG.71766.15"; exon_number "15";
chr16	StringTie	exon	58541501	58541620	1000	-	.	gene_id "MSTRG.71766"; transcript_id "MSTRG.71766.15"; exon_number "16";
chr16	StringTie	exon	58542231	58542335	1000	-	.	gene_id "MSTRG.71766"; transcript_id "MSTRG.71766.15"; exon_number "17";
chr16	StringTie	exon	58542428	58542568	1000	-	.	gene_id "MSTRG.71766"; transcript_id "MSTRG.71766.15"; exon_number "18";
chr16	StringTie	exon	58543607	58543903	1000	-	.	gene_id "MSTRG.71766"; transcript_id "MSTRG.71766.15"; exon_number "19";
chr16	StringTie	exon	58545361	58545491	1000	-	.	gene_id "MSTRG.71766"; transcript_id "MSTRG.71766.15"; exon_number "20";
chr16	StringTie	exon	58546321	58546498	1000	-	.	gene_id "MSTRG.71766"; transcript_id "MSTRG.71766.15"; exon_number "21";
chr16	StringTie	exon	58546672	58546749	1000	-	.	gene_id "MSTRG.71766"; transcript_id "MSTRG.71766.15"; exon_number "22";
chr16	StringTie	exon	58547186	58547296	1000	-	.	gene_id "MSTRG.71766"; transcript_id "MSTRG.71766.15"; exon_number "23";
chr16	StringTie	exon	58547566	58547682	1000	-	.	gene_id "MSTRG.71766"; transcript_id "MSTRG.71766.15"; exon_number "24";
chr16	StringTie	exon	58549719	58549898	1000	-	.	gene_id "MSTRG.71766"; transcript_id "MSTRG.71766.15"; exon_number "25";
chr16	StringTie	exon	58551132	58551272	1000	-	.	gene_id "MSTRG.71766"; transcript_id "MSTRG.71766.15"; exon_number "26";
chr16	StringTie	exon	58551589	58551819	1000	-	.	gene_id "MSTRG.71766"; transcript_id "MSTRG.71766.15"; exon_number "27";
chr16	StringTie	exon	58553782	58553860	1000	-	.	gene_id "MSTRG.71766"; transcript_id "MSTRG.71766.15"; exon_number "28";
chr16	StringTie	exon	58555251	58555537	1000	-	.	gene_id "MSTRG.71766"; transcript_id "MSTRG.71766.15"; exon_number "29";
chr16	StringTie	exon	58555784	58555908	1000	-	.	gene_id "MSTRG.71766"; transcript_id "MSTRG.71766.15"; exon_number "30";
chr16	StringTie	exon	58556847	58556993	1000	-	.	gene_id "MSTRG.71766"; transcript_id "MSTRG.71766.15"; exon_number "31";
chr16	StringTie	exon	58558473	58558674	1000	-	.	gene_id "MSTRG.71766"; transcript_id "MSTRG.71766.15"; exon_number "32";
chr16	StringTie	exon	58560212	58560362	1000	-	.	gene_id "MSTRG.71766"; transcript_id "MSTRG.71766.15"; exon_number "33";
chr16	StringTie	exon	58574609	58574760	1000	-	.	gene_id "MSTRG.71766"; transcript_id "MSTRG.71766.15"; exon_number "34";
chr16	StringTie	exon	58575007	58575129	1000	-	.	gene_id "MSTRG.71766"; transcript_id "MSTRG.71766.15"; exon_number "35";
chr16	StringTie	exon	58576463	58576582	1000	-	.	gene_id "MSTRG.71766"; transcript_id "MSTRG.71766.15"; exon_number "36";
chr16	StringTie	exon	58578699	58578939	1000	-	.	gene_id "MSTRG.71766"; transcript_id "MSTRG.71766.15"; exon_number "37";
chr16	StringTie	exon	58580633	58580760	1000	-	.	gene_id "MSTRG.71766"; transcript_id "MSTRG.71766.15"; exon_number "38";
chr16	StringTie	exon	58581345	58581515	1000	-	.	gene_id "MSTRG.71766"; transcript_id "MSTRG.71766.15"; exon_number "39";
chr16	StringTie	exon	58582793	58582903	1000	-	.	gene_id "MSTRG.71766"; transcript_id "MSTRG.71766.15"; exon_number "40";
chr16	StringTie	exon	58583056	58583182	1000	-	.	gene_id "MSTRG.71766"; transcript_id "MSTRG.71766.15"; exon_number "41";
chr16	StringTie	exon	58585338	58585506	1000	-	.	gene_id "MSTRG.71766"; transcript_id "MSTRG.71766.15"; exon_number "42";
chr16	StringTie	exon	58586545	58586748	1000	-	.	gene_id "MSTRG.71766"; transcript_id "MSTRG.71766.15"; exon_number "43";
chr16	StringTie	exon	58587201	58587255	1000	-	.	gene_id "MSTRG.71766"; transcript_id "MSTRG.71766.15"; exon_number "44";
chr16	StringTie	exon	58587345	58587413	1000	-	.	gene_id "MSTRG.71766"; transcript_id "MSTRG.71766.15"; exon_number "45";
chr16	StringTie	exon	58587780	58587878	1000	-	.	gene_id "MSTRG.71766"; transcript_id "MSTRG.71766.15"; exon_number "46";
chr16	StringTie	exon	58588799	58588906	1000	-	.	gene_id "MSTRG.71766"; transcript_id "MSTRG.71766.15"; exon_number "47";
chr16	StringTie	exon	58599236	58599511	1000	-	.	gene_id "MSTRG.71766"; transcript_id "MSTRG.71766.15"; exon_number "48";
chr16	StringTie	exon	58624673	58624794	1000	-	.	gene_id "MSTRG.71766"; transcript_id "MSTRG.71766.15"; exon_number "49";
chr16	StringTie	exon	58629728	58629822	1000	-	.	gene_id "MSTRG.71766"; transcript_id "MSTRG.71766.15"; exon_number "50";
chr16	StringTie	exon	58630312	58630425	1000	-	.	gene_id "MSTRG.71766"; transcript_id "MSTRG.71766.15"; exon_number "51";
chr16	StringTie	transcript	58518578	58629955	1000	-	.	gene_id "MSTRG.71766"; transcript_id "MSTRG.71766.16";
chr16	StringTie	exon	58518578	58521036	1000	-	.	gene_id "MSTRG.71766"; transcript_id "MSTRG.71766.16"; exon_number "1";
chr16	StringTie	exon	58521183	58521317	1000	-	.	gene_id "MSTRG.71766"; transcript_id "MSTRG.71766.16"; exon_number "2";
chr16	StringTie	exon	58523370	58523502	1000	-	.	gene_id "MSTRG.71766"; transcript_id "MSTRG.71766.16"; exon_number "3";
chr16	StringTie	exon	58525179	58525359	1000	-	.	gene_id "MSTRG.71766"; transcript_id "MSTRG.71766.16"; exon_number "4";
chr16	StringTie	exon	58525989	58526138	1000	-	.	gene_id "MSTRG.71766"; transcript_id "MSTRG.71766.16"; exon_number "5";
chr16	StringTie	exon	58528475	58528648	1000	-	.	gene_id "MSTRG.71766"; transcript_id "MSTRG.71766.16"; exon_number "6";
chr16	StringTie	exon	58530246	58530347	1000	-	.	gene_id "MSTRG.71766"; transcript_id "MSTRG.71766.16"; exon_number "7";
chr16	StringTie	exon	58531958	58532075	1000	-	.	gene_id "MSTRG.71766"; transcript_id "MSTRG.71766.16"; exon_number "8";
chr16	StringTie	exon	58532232	58532395	1000	-	.	gene_id "MSTRG.71766"; transcript_id "MSTRG.71766.16"; exon_number "9";
chr16	StringTie	exon	58534147	58534395	1000	-	.	gene_id "MSTRG.71766"; transcript_id "MSTRG.71766.16"; exon_number "10";
chr16	StringTie	exon	58536989	58537220	1000	-	.	gene_id "MSTRG.71766"; transcript_id "MSTRG.71766.16"; exon_number "11";
chr16	StringTie	exon	58537891	58538060	1000	-	.	gene_id "MSTRG.71766"; transcript_id "MSTRG.71766.16"; exon_number "12";
chr16	StringTie	exon	58538158	58538266	1000	-	.	gene_id "MSTRG.71766"; transcript_id "MSTRG.71766.16"; exon_number "13";
chr16	StringTie	exon	58538772	58538914	1000	-	.	gene_id "MSTRG.71766"; transcript_id "MSTRG.71766.16"; exon_number "14";
chr16	StringTie	exon	58539768	58539959	1000	-	.	gene_id "MSTRG.71766"; transcript_id "MSTRG.71766.16"; exon_number "15";
chr16	StringTie	exon	58541501	58541620	1000	-	.	gene_id "MSTRG.71766"; transcript_id "MSTRG.71766.16"; exon_number "16";
chr16	StringTie	exon	58542231	58542335	1000	-	.	gene_id "MSTRG.71766"; transcript_id "MSTRG.71766.16"; exon_number "17";
chr16	StringTie	exon	58542428	58542568	1000	-	.	gene_id "MSTRG.71766"; transcript_id "MSTRG.71766.16"; exon_number "18";
chr16	StringTie	exon	58543607	58543903	1000	-	.	gene_id "MSTRG.71766"; transcript_id "MSTRG.71766.16"; exon_number "19";
chr16	StringTie	exon	58545361	58545491	1000	-	.	gene_id "MSTRG.71766"; transcript_id "MSTRG.71766.16"; exon_number "20";
chr16	StringTie	exon	58546321	58546498	1000	-	.	gene_id "MSTRG.71766"; transcript_id "MSTRG.71766.16"; exon_number "21";
chr16	StringTie	exon	58546672	58546749	1000	-	.	gene_id "MSTRG.71766"; transcript_id "MSTRG.71766.16"; exon_number "22";
chr16	StringTie	exon	58547186	58547296	1000	-	.	gene_id "MSTRG.71766"; transcript_id "MSTRG.71766.16"; exon_number "23";
chr16	StringTie	exon	58547566	58547682	1000	-	.	gene_id "MSTRG.71766"; transcript_id "MSTRG.71766.16"; exon_number "24";
chr16	StringTie	exon	58549719	58549898	1000	-	.	gene_id "MSTRG.71766"; transcript_id "MSTRG.71766.16"; exon_number "25";
chr16	StringTie	exon	58551132	58551272	1000	-	.	gene_id "MSTRG.71766"; transcript_id "MSTRG.71766.16"; exon_number "26";
chr16	StringTie	exon	58551589	58551819	1000	-	.	gene_id "MSTRG.71766"; transcript_id "MSTRG.71766.16"; exon_number "27";
chr16	StringTie	exon	58553782	58553860	1000	-	.	gene_id "MSTRG.71766"; transcript_id "MSTRG.71766.16"; exon_number "28";
chr16	StringTie	exon	58555251	58555537	1000	-	.	gene_id "MSTRG.71766"; transcript_id "MSTRG.71766.16"; exon_number "29";
chr16	StringTie	exon	58555784	58555908	1000	-	.	gene_id "MSTRG.71766"; transcript_id "MSTRG.71766.16"; exon_number "30";
chr16	StringTie	exon	58556847	58556990	1000	-	.	gene_id "MSTRG.71766"; transcript_id "MSTRG.71766.16"; exon_number "31";
chr16	StringTie	exon	58558473	58558674	1000	-	.	gene_id "MSTRG.71766"; transcript_id "MSTRG.71766.16"; exon_number "32";
chr16	StringTie	exon	58560212	58560362	1000	-	.	gene_id "MSTRG.71766"; transcript_id "MSTRG.71766.16"; exon_number "33";
chr16	StringTie	exon	58574609	58574760	1000	-	.	gene_id "MSTRG.71766"; transcript_id "MSTRG.71766.16"; exon_number "34";
chr16	StringTie	exon	58575007	58575129	1000	-	.	gene_id "MSTRG.71766"; transcript_id "MSTRG.71766.16"; exon_number "35";
chr16	StringTie	exon	58576463	58576582	1000	-	.	gene_id "MSTRG.71766"; transcript_id "MSTRG.71766.16"; exon_number "36";
chr16	StringTie	exon	58578699	58578939	1000	-	.	gene_id "MSTRG.71766"; transcript_id "MSTRG.71766.16"; exon_number "37";
chr16	StringTie	exon	58580633	58580760	1000	-	.	gene_id "MSTRG.71766"; transcript_id "MSTRG.71766.16"; exon_number "38";
chr16	StringTie	exon	58581345	58581515	1000	-	.	gene_id "MSTRG.71766"; transcript_id "MSTRG.71766.16"; exon_number "39";
chr16	StringTie	exon	58582793	58582903	1000	-	.	gene_id "MSTRG.71766"; transcript_id "MSTRG.71766.16"; exon_number "40";
chr16	StringTie	exon	58583056	58583182	1000	-	.	gene_id "MSTRG.71766"; transcript_id "MSTRG.71766.16"; exon_number "41";
chr16	StringTie	exon	58585338	58585506	1000	-	.	gene_id "MSTRG.71766"; transcript_id "MSTRG.71766.16"; exon_number "42";
chr16	StringTie	exon	58586545	58586748	1000	-	.	gene_id "MSTRG.71766"; transcript_id "MSTRG.71766.16"; exon_number "43";
chr16	StringTie	exon	58587201	58587255	1000	-	.	gene_id "MSTRG.71766"; transcript_id "MSTRG.71766.16"; exon_number "44";
chr16	StringTie	exon	58587345	58587413	1000	-	.	gene_id "MSTRG.71766"; transcript_id "MSTRG.71766.16"; exon_number "45";
chr16	StringTie	exon	58587780	58587878	1000	-	.	gene_id "MSTRG.71766"; transcript_id "MSTRG.71766.16"; exon_number "46";
chr16	StringTie	exon	58588799	58588906	1000	-	.	gene_id "MSTRG.71766"; transcript_id "MSTRG.71766.16"; exon_number "47";
chr16	StringTie	exon	58599236	58599511	1000	-	.	gene_id "MSTRG.71766"; transcript_id "MSTRG.71766.16"; exon_number "48";
chr16	StringTie	exon	58623282	58623409	1000	-	.	gene_id "MSTRG.71766"; transcript_id "MSTRG.71766.16"; exon_number "49";
chr16	StringTie	exon	58624653	58624794	1000	-	.	gene_id "MSTRG.71766"; transcript_id "MSTRG.71766.16"; exon_number "50";
chr16	StringTie	exon	58629728	58629955	1000	-	.	gene_id "MSTRG.71766"; transcript_id "MSTRG.71766.16"; exon_number "51";
chr16	StringTie	transcript	58518578	58630058	1000	-	.	gene_id "MSTRG.71766"; transcript_id "MSTRG.71766.17";
chr16	StringTie	exon	58518578	58521036	1000	-	.	gene_id "MSTRG.71766"; transcript_id "MSTRG.71766.17"; exon_number "1";
chr16	StringTie	exon	58521183	58521317	1000	-	.	gene_id "MSTRG.71766"; transcript_id "MSTRG.71766.17"; exon_number "2";
chr16	StringTie	exon	58523370	58523502	1000	-	.	gene_id "MSTRG.71766"; transcript_id "MSTRG.71766.17"; exon_number "3";
chr16	StringTie	exon	58525179	58525359	1000	-	.	gene_id "MSTRG.71766"; transcript_id "MSTRG.71766.17"; exon_number "4";
chr16	StringTie	exon	58525989	58526138	1000	-	.	gene_id "MSTRG.71766"; transcript_id "MSTRG.71766.17"; exon_number "5";
chr16	StringTie	exon	58528475	58528648	1000	-	.	gene_id "MSTRG.71766"; transcript_id "MSTRG.71766.17"; exon_number "6";
chr16	StringTie	exon	58530246	58530347	1000	-	.	gene_id "MSTRG.71766"; transcript_id "MSTRG.71766.17"; exon_number "7";
chr16	StringTie	exon	58531958	58532075	1000	-	.	gene_id "MSTRG.71766"; transcript_id "MSTRG.71766.17"; exon_number "8";
chr16	StringTie	exon	58532232	58532395	1000	-	.	gene_id "MSTRG.71766"; transcript_id "MSTRG.71766.17"; exon_number "9";
chr16	StringTie	exon	58534147	58534395	1000	-	.	gene_id "MSTRG.71766"; transcript_id "MSTRG.71766.17"; exon_number "10";
chr16	StringTie	exon	58536968	58537220	1000	-	.	gene_id "MSTRG.71766"; transcript_id "MSTRG.71766.17"; exon_number "11";
chr16	StringTie	exon	58537891	58538060	1000	-	.	gene_id "MSTRG.71766"; transcript_id "MSTRG.71766.17"; exon_number "12";
chr16	StringTie	exon	58538158	58538266	1000	-	.	gene_id "MSTRG.71766"; transcript_id "MSTRG.71766.17"; exon_number "13";
chr16	StringTie	exon	58538772	58538914	1000	-	.	gene_id "MSTRG.71766"; transcript_id "MSTRG.71766.17"; exon_number "14";
chr16	StringTie	exon	58539768	58539959	1000	-	.	gene_id "MSTRG.71766"; transcript_id "MSTRG.71766.17"; exon_number "15";
chr16	StringTie	exon	58541501	58541620	1000	-	.	gene_id "MSTRG.71766"; transcript_id "MSTRG.71766.17"; exon_number "16";
chr16	StringTie	exon	58542231	58542335	1000	-	.	gene_id "MSTRG.71766"; transcript_id "MSTRG.71766.17"; exon_number "17";
chr16	StringTie	exon	58542428	58542568	1000	-	.	gene_id "MSTRG.71766"; transcript_id "MSTRG.71766.17"; exon_number "18";
chr16	StringTie	exon	58543607	58543903	1000	-	.	gene_id "MSTRG.71766"; transcript_id "MSTRG.71766.17"; exon_number "19";
chr16	StringTie	exon	58545361	58545491	1000	-	.	gene_id "MSTRG.71766"; transcript_id "MSTRG.71766.17"; exon_number "20";
chr16	StringTie	exon	58546321	58546498	1000	-	.	gene_id "MSTRG.71766"; transcript_id "MSTRG.71766.17"; exon_number "21";
chr16	StringTie	exon	58546672	58546749	1000	-	.	gene_id "MSTRG.71766"; transcript_id "MSTRG.71766.17"; exon_number "22";
chr16	StringTie	exon	58547186	58547296	1000	-	.	gene_id "MSTRG.71766"; transcript_id "MSTRG.71766.17"; exon_number "23";
chr16	StringTie	exon	58547566	58547682	1000	-	.	gene_id "MSTRG.71766"; transcript_id "MSTRG.71766.17"; exon_number "24";
chr16	StringTie	exon	58549719	58549898	1000	-	.	gene_id "MSTRG.71766"; transcript_id "MSTRG.71766.17"; exon_number "25";
chr16	StringTie	exon	58551132	58551272	1000	-	.	gene_id "MSTRG.71766"; transcript_id "MSTRG.71766.17"; exon_number "26";
chr16	StringTie	exon	58551589	58551819	1000	-	.	gene_id "MSTRG.71766"; transcript_id "MSTRG.71766.17"; exon_number "27";
chr16	StringTie	exon	58553782	58553860	1000	-	.	gene_id "MSTRG.71766"; transcript_id "MSTRG.71766.17"; exon_number "28";
chr16	StringTie	exon	58555251	58555537	1000	-	.	gene_id "MSTRG.71766"; transcript_id "MSTRG.71766.17"; exon_number "29";
chr16	StringTie	exon	58555784	58555908	1000	-	.	gene_id "MSTRG.71766"; transcript_id "MSTRG.71766.17"; exon_number "30";
chr16	StringTie	exon	58556862	58556993	1000	-	.	gene_id "MSTRG.71766"; transcript_id "MSTRG.71766.17"; exon_number "31";
chr16	StringTie	exon	58558473	58558674	1000	-	.	gene_id "MSTRG.71766"; transcript_id "MSTRG.71766.17"; exon_number "32";
chr16	StringTie	exon	58560212	58560362	1000	-	.	gene_id "MSTRG.71766"; transcript_id "MSTRG.71766.17"; exon_number "33";
chr16	StringTie	exon	58574609	58574760	1000	-	.	gene_id "MSTRG.71766"; transcript_id "MSTRG.71766.17"; exon_number "34";
chr16	StringTie	exon	58575007	58575129	1000	-	.	gene_id "MSTRG.71766"; transcript_id "MSTRG.71766.17"; exon_number "35";
chr16	StringTie	exon	58576463	58576582	1000	-	.	gene_id "MSTRG.71766"; transcript_id "MSTRG.71766.17"; exon_number "36";
chr16	StringTie	exon	58578699	58578939	1000	-	.	gene_id "MSTRG.71766"; transcript_id "MSTRG.71766.17"; exon_number "37";
chr16	StringTie	exon	58580633	58580760	1000	-	.	gene_id "MSTRG.71766"; transcript_id "MSTRG.71766.17"; exon_number "38";
chr16	StringTie	exon	58581345	58581515	1000	-	.	gene_id "MSTRG.71766"; transcript_id "MSTRG.71766.17"; exon_number "39";
chr16	StringTie	exon	58582793	58582903	1000	-	.	gene_id "MSTRG.71766"; transcript_id "MSTRG.71766.17"; exon_number "40";
chr16	StringTie	exon	58583056	58583182	1000	-	.	gene_id "MSTRG.71766"; transcript_id "MSTRG.71766.17"; exon_number "41";
chr16	StringTie	exon	58585338	58585506	1000	-	.	gene_id "MSTRG.71766"; transcript_id "MSTRG.71766.17"; exon_number "42";
chr16	StringTie	exon	58586545	58586748	1000	-	.	gene_id "MSTRG.71766"; transcript_id "MSTRG.71766.17"; exon_number "43";
chr16	StringTie	exon	58587201	58587255	1000	-	.	gene_id "MSTRG.71766"; transcript_id "MSTRG.71766.17"; exon_number "44";
chr16	StringTie	exon	58587345	58587413	1000	-	.	gene_id "MSTRG.71766"; transcript_id "MSTRG.71766.17"; exon_number "45";
chr16	StringTie	exon	58587780	58587878	1000	-	.	gene_id "MSTRG.71766"; transcript_id "MSTRG.71766.17"; exon_number "46";
chr16	StringTie	exon	58588799	58588906	1000	-	.	gene_id "MSTRG.71766"; transcript_id "MSTRG.71766.17"; exon_number "47";
chr16	StringTie	exon	58599236	58599511	1000	-	.	gene_id "MSTRG.71766"; transcript_id "MSTRG.71766.17"; exon_number "48";
chr16	StringTie	exon	58624673	58624794	1000	-	.	gene_id "MSTRG.71766"; transcript_id "MSTRG.71766.17"; exon_number "49";
chr16	StringTie	exon	58629728	58630058	1000	-	.	gene_id "MSTRG.71766"; transcript_id "MSTRG.71766.17"; exon_number "50";
chr16	StringTie	transcript	58518578	58601264	1000	-	.	gene_id "MSTRG.71766"; transcript_id "MSTRG.71766.18";
chr16	StringTie	exon	58518578	58521036	1000	-	.	gene_id "MSTRG.71766"; transcript_id "MSTRG.71766.18"; exon_number "1";
chr16	StringTie	exon	58521183	58521317	1000	-	.	gene_id "MSTRG.71766"; transcript_id "MSTRG.71766.18"; exon_number "2";
chr16	StringTie	exon	58523370	58523502	1000	-	.	gene_id "MSTRG.71766"; transcript_id "MSTRG.71766.18"; exon_number "3";
chr16	StringTie	exon	58525179	58525359	1000	-	.	gene_id "MSTRG.71766"; transcript_id "MSTRG.71766.18"; exon_number "4";
chr16	StringTie	exon	58525989	58526138	1000	-	.	gene_id "MSTRG.71766"; transcript_id "MSTRG.71766.18"; exon_number "5";
chr16	StringTie	exon	58528475	58528648	1000	-	.	gene_id "MSTRG.71766"; transcript_id "MSTRG.71766.18"; exon_number "6";
chr16	StringTie	exon	58530246	58530347	1000	-	.	gene_id "MSTRG.71766"; transcript_id "MSTRG.71766.18"; exon_number "7";
chr16	StringTie	exon	58531958	58532075	1000	-	.	gene_id "MSTRG.71766"; transcript_id "MSTRG.71766.18"; exon_number "8";
chr16	StringTie	exon	58532232	58532395	1000	-	.	gene_id "MSTRG.71766"; transcript_id "MSTRG.71766.18"; exon_number "9";
chr16	StringTie	exon	58534147	58534395	1000	-	.	gene_id "MSTRG.71766"; transcript_id "MSTRG.71766.18"; exon_number "10";
chr16	StringTie	exon	58536989	58537220	1000	-	.	gene_id "MSTRG.71766"; transcript_id "MSTRG.71766.18"; exon_number "11";
chr16	StringTie	exon	58537891	58538060	1000	-	.	gene_id "MSTRG.71766"; transcript_id "MSTRG.71766.18"; exon_number "12";
chr16	StringTie	exon	58538158	58538266	1000	-	.	gene_id "MSTRG.71766"; transcript_id "MSTRG.71766.18"; exon_number "13";
chr16	StringTie	exon	58538772	58538914	1000	-	.	gene_id "MSTRG.71766"; transcript_id "MSTRG.71766.18"; exon_number "14";
chr16	StringTie	exon	58539768	58539959	1000	-	.	gene_id "MSTRG.71766"; transcript_id "MSTRG.71766.18"; exon_number "15";
chr16	StringTie	exon	58541501	58541620	1000	-	.	gene_id "MSTRG.71766"; transcript_id "MSTRG.71766.18"; exon_number "16";
chr16	StringTie	exon	58542231	58542335	1000	-	.	gene_id "MSTRG.71766"; transcript_id "MSTRG.71766.18"; exon_number "17";
chr16	StringTie	exon	58542428	58542568	1000	-	.	gene_id "MSTRG.71766"; transcript_id "MSTRG.71766.18"; exon_number "18";
chr16	StringTie	exon	58543607	58543903	1000	-	.	gene_id "MSTRG.71766"; transcript_id "MSTRG.71766.18"; exon_number "19";
chr16	StringTie	exon	58545361	58545491	1000	-	.	gene_id "MSTRG.71766"; transcript_id "MSTRG.71766.18"; exon_number "20";
chr16	StringTie	exon	58546321	58546498	1000	-	.	gene_id "MSTRG.71766"; transcript_id "MSTRG.71766.18"; exon_number "21";
chr16	StringTie	exon	58546672	58546749	1000	-	.	gene_id "MSTRG.71766"; transcript_id "MSTRG.71766.18"; exon_number "22";
chr16	StringTie	exon	58547186	58547296	1000	-	.	gene_id "MSTRG.71766"; transcript_id "MSTRG.71766.18"; exon_number "23";
chr16	StringTie	exon	58547566	58547682	1000	-	.	gene_id "MSTRG.71766"; transcript_id "MSTRG.71766.18"; exon_number "24";
chr16	StringTie	exon	58549719	58549898	1000	-	.	gene_id "MSTRG.71766"; transcript_id "MSTRG.71766.18"; exon_number "25";
chr16	StringTie	exon	58551132	58551272	1000	-	.	gene_id "MSTRG.71766"; transcript_id "MSTRG.71766.18"; exon_number "26";
chr16	StringTie	exon	58551589	58551819	1000	-	.	gene_id "MSTRG.71766"; transcript_id "MSTRG.71766.18"; exon_number "27";
chr16	StringTie	exon	58553782	58553860	1000	-	.	gene_id "MSTRG.71766"; transcript_id "MSTRG.71766.18"; exon_number "28";
chr16	StringTie	exon	58555251	58555537	1000	-	.	gene_id "MSTRG.71766"; transcript_id "MSTRG.71766.18"; exon_number "29";
chr16	StringTie	exon	58555784	58555908	1000	-	.	gene_id "MSTRG.71766"; transcript_id "MSTRG.71766.18"; exon_number "30";
chr16	StringTie	exon	58556862	58556993	1000	-	.	gene_id "MSTRG.71766"; transcript_id "MSTRG.71766.18"; exon_number "31";
chr16	StringTie	exon	58558473	58558674	1000	-	.	gene_id "MSTRG.71766"; transcript_id "MSTRG.71766.18"; exon_number "32";
chr16	StringTie	exon	58560212	58560362	1000	-	.	gene_id "MSTRG.71766"; transcript_id "MSTRG.71766.18"; exon_number "33";
chr16	StringTie	exon	58574609	58574760	1000	-	.	gene_id "MSTRG.71766"; transcript_id "MSTRG.71766.18"; exon_number "34";
chr16	StringTie	exon	58575007	58575129	1000	-	.	gene_id "MSTRG.71766"; transcript_id "MSTRG.71766.18"; exon_number "35";
chr16	StringTie	exon	58576463	58576582	1000	-	.	gene_id "MSTRG.71766"; transcript_id "MSTRG.71766.18"; exon_number "36";
chr16	StringTie	exon	58578699	58578939	1000	-	.	gene_id "MSTRG.71766"; transcript_id "MSTRG.71766.18"; exon_number "37";
chr16	StringTie	exon	58580633	58580760	1000	-	.	gene_id "MSTRG.71766"; transcript_id "MSTRG.71766.18"; exon_number "38";
chr16	StringTie	exon	58581345	58581515	1000	-	.	gene_id "MSTRG.71766"; transcript_id "MSTRG.71766.18"; exon_number "39";
chr16	StringTie	exon	58582793	58582903	1000	-	.	gene_id "MSTRG.71766"; transcript_id "MSTRG.71766.18"; exon_number "40";
chr16	StringTie	exon	58583056	58583182	1000	-	.	gene_id "MSTRG.71766"; transcript_id "MSTRG.71766.18"; exon_number "41";
chr16	StringTie	exon	58585338	58585506	1000	-	.	gene_id "MSTRG.71766"; transcript_id "MSTRG.71766.18"; exon_number "42";
chr16	StringTie	exon	58586545	58586748	1000	-	.	gene_id "MSTRG.71766"; transcript_id "MSTRG.71766.18"; exon_number "43";
chr16	StringTie	exon	58587201	58587255	1000	-	.	gene_id "MSTRG.71766"; transcript_id "MSTRG.71766.18"; exon_number "44";
chr16	StringTie	exon	58587345	58587413	1000	-	.	gene_id "MSTRG.71766"; transcript_id "MSTRG.71766.18"; exon_number "45";
chr16	StringTie	exon	58587780	58587878	1000	-	.	gene_id "MSTRG.71766"; transcript_id "MSTRG.71766.18"; exon_number "46";
chr16	StringTie	exon	58588799	58588906	1000	-	.	gene_id "MSTRG.71766"; transcript_id "MSTRG.71766.18"; exon_number "47";
chr16	StringTie	exon	58599236	58599511	1000	-	.	gene_id "MSTRG.71766"; transcript_id "MSTRG.71766.18"; exon_number "48";
chr16	StringTie	exon	58600460	58601264	1000	-	.	gene_id "MSTRG.71766"; transcript_id "MSTRG.71766.18"; exon_number "49";
chr16	StringTie	transcript	58518578	58629913	1000	-	.	gene_id "MSTRG.71766"; transcript_id "MSTRG.71766.19";
chr16	StringTie	exon	58518578	58521036	1000	-	.	gene_id "MSTRG.71766"; transcript_id "MSTRG.71766.19"; exon_number "1";
chr16	StringTie	exon	58521183	58521317	1000	-	.	gene_id "MSTRG.71766"; transcript_id "MSTRG.71766.19"; exon_number "2";
chr16	StringTie	exon	58523370	58523502	1000	-	.	gene_id "MSTRG.71766"; transcript_id "MSTRG.71766.19"; exon_number "3";
chr16	StringTie	exon	58525179	58525359	1000	-	.	gene_id "MSTRG.71766"; transcript_id "MSTRG.71766.19"; exon_number "4";
chr16	StringTie	exon	58525989	58526138	1000	-	.	gene_id "MSTRG.71766"; transcript_id "MSTRG.71766.19"; exon_number "5";
chr16	StringTie	exon	58528475	58528648	1000	-	.	gene_id "MSTRG.71766"; transcript_id "MSTRG.71766.19"; exon_number "6";
chr16	StringTie	exon	58530246	58530347	1000	-	.	gene_id "MSTRG.71766"; transcript_id "MSTRG.71766.19"; exon_number "7";
chr16	StringTie	exon	58531958	58532075	1000	-	.	gene_id "MSTRG.71766"; transcript_id "MSTRG.71766.19"; exon_number "8";
chr16	StringTie	exon	58532232	58532395	1000	-	.	gene_id "MSTRG.71766"; transcript_id "MSTRG.71766.19"; exon_number "9";
chr16	StringTie	exon	58534147	58534395	1000	-	.	gene_id "MSTRG.71766"; transcript_id "MSTRG.71766.19"; exon_number "10";
chr16	StringTie	exon	58536989	58537220	1000	-	.	gene_id "MSTRG.71766"; transcript_id "MSTRG.71766.19"; exon_number "11";
chr16	StringTie	exon	58537891	58538060	1000	-	.	gene_id "MSTRG.71766"; transcript_id "MSTRG.71766.19"; exon_number "12";
chr16	StringTie	exon	58538158	58538266	1000	-	.	gene_id "MSTRG.71766"; transcript_id "MSTRG.71766.19"; exon_number "13";
chr16	StringTie	exon	58538772	58538914	1000	-	.	gene_id "MSTRG.71766"; transcript_id "MSTRG.71766.19"; exon_number "14";
chr16	StringTie	exon	58539768	58539959	1000	-	.	gene_id "MSTRG.71766"; transcript_id "MSTRG.71766.19"; exon_number "15";
chr16	StringTie	exon	58541501	58541620	1000	-	.	gene_id "MSTRG.71766"; transcript_id "MSTRG.71766.19"; exon_number "16";
chr16	StringTie	exon	58542231	58542335	1000	-	.	gene_id "MSTRG.71766"; transcript_id "MSTRG.71766.19"; exon_number "17";
chr16	StringTie	exon	58542428	58542568	1000	-	.	gene_id "MSTRG.71766"; transcript_id "MSTRG.71766.19"; exon_number "18";
chr16	StringTie	exon	58543607	58543903	1000	-	.	gene_id "MSTRG.71766"; transcript_id "MSTRG.71766.19"; exon_number "19";
chr16	StringTie	exon	58545361	58545491	1000	-	.	gene_id "MSTRG.71766"; transcript_id "MSTRG.71766.19"; exon_number "20";
chr16	StringTie	exon	58546321	58546498	1000	-	.	gene_id "MSTRG.71766"; transcript_id "MSTRG.71766.19"; exon_number "21";
chr16	StringTie	exon	58546672	58546749	1000	-	.	gene_id "MSTRG.71766"; transcript_id "MSTRG.71766.19"; exon_number "22";
chr16	StringTie	exon	58547186	58547296	1000	-	.	gene_id "MSTRG.71766"; transcript_id "MSTRG.71766.19"; exon_number "23";
chr16	StringTie	exon	58547566	58547682	1000	-	.	gene_id "MSTRG.71766"; transcript_id "MSTRG.71766.19"; exon_number "24";
chr16	StringTie	exon	58549719	58549898	1000	-	.	gene_id "MSTRG.71766"; transcript_id "MSTRG.71766.19"; exon_number "25";
chr16	StringTie	exon	58551132	58551272	1000	-	.	gene_id "MSTRG.71766"; transcript_id "MSTRG.71766.19"; exon_number "26";
chr16	StringTie	exon	58551589	58551819	1000	-	.	gene_id "MSTRG.71766"; transcript_id "MSTRG.71766.19"; exon_number "27";
chr16	StringTie	exon	58553782	58553860	1000	-	.	gene_id "MSTRG.71766"; transcript_id "MSTRG.71766.19"; exon_number "28";
chr16	StringTie	exon	58555251	58555537	1000	-	.	gene_id "MSTRG.71766"; transcript_id "MSTRG.71766.19"; exon_number "29";
chr16	StringTie	exon	58555784	58555908	1000	-	.	gene_id "MSTRG.71766"; transcript_id "MSTRG.71766.19"; exon_number "30";
chr16	StringTie	exon	58556862	58556993	1000	-	.	gene_id "MSTRG.71766"; transcript_id "MSTRG.71766.19"; exon_number "31";
chr16	StringTie	exon	58558473	58558674	1000	-	.	gene_id "MSTRG.71766"; transcript_id "MSTRG.71766.19"; exon_number "32";
chr16	StringTie	exon	58560212	58560362	1000	-	.	gene_id "MSTRG.71766"; transcript_id "MSTRG.71766.19"; exon_number "33";
chr16	StringTie	exon	58574609	58574760	1000	-	.	gene_id "MSTRG.71766"; transcript_id "MSTRG.71766.19"; exon_number "34";
chr16	StringTie	exon	58575007	58575129	1000	-	.	gene_id "MSTRG.71766"; transcript_id "MSTRG.71766.19"; exon_number "35";
chr16	StringTie	exon	58576463	58576582	1000	-	.	gene_id "MSTRG.71766"; transcript_id "MSTRG.71766.19"; exon_number "36";
chr16	StringTie	exon	58578699	58578939	1000	-	.	gene_id "MSTRG.71766"; transcript_id "MSTRG.71766.19"; exon_number "37";
chr16	StringTie	exon	58580633	58580760	1000	-	.	gene_id "MSTRG.71766"; transcript_id "MSTRG.71766.19"; exon_number "38";
chr16	StringTie	exon	58581345	58581515	1000	-	.	gene_id "MSTRG.71766"; transcript_id "MSTRG.71766.19"; exon_number "39";
chr16	StringTie	exon	58582793	58582903	1000	-	.	gene_id "MSTRG.71766"; transcript_id "MSTRG.71766.19"; exon_number "40";
chr16	StringTie	exon	58583056	58583182	1000	-	.	gene_id "MSTRG.71766"; transcript_id "MSTRG.71766.19"; exon_number "41";
chr16	StringTie	exon	58585338	58585506	1000	-	.	gene_id "MSTRG.71766"; transcript_id "MSTRG.71766.19"; exon_number "42";
chr16	StringTie	exon	58586545	58586748	1000	-	.	gene_id "MSTRG.71766"; transcript_id "MSTRG.71766.19"; exon_number "43";
chr16	StringTie	exon	58587201	58587255	1000	-	.	gene_id "MSTRG.71766"; transcript_id "MSTRG.71766.19"; exon_number "44";
chr16	StringTie	exon	58587345	58587413	1000	-	.	gene_id "MSTRG.71766"; transcript_id "MSTRG.71766.19"; exon_number "45";
chr16	StringTie	exon	58587780	58587878	1000	-	.	gene_id "MSTRG.71766"; transcript_id "MSTRG.71766.19"; exon_number "46";
chr16	StringTie	exon	58588799	58588906	1000	-	.	gene_id "MSTRG.71766"; transcript_id "MSTRG.71766.19"; exon_number "47";
chr16	StringTie	exon	58599236	58599511	1000	-	.	gene_id "MSTRG.71766"; transcript_id "MSTRG.71766.19"; exon_number "48";
chr16	StringTie	exon	58624721	58624794	1000	-	.	gene_id "MSTRG.71766"; transcript_id "MSTRG.71766.19"; exon_number "49";
chr16	StringTie	exon	58629728	58629913	1000	-	.	gene_id "MSTRG.71766"; transcript_id "MSTRG.71766.19"; exon_number "50";
chr16	StringTie	transcript	58507231	58600511	1000	-	.	gene_id "MSTRG.71766"; transcript_id "MSTRG.71766.2";
chr16	StringTie	exon	58507231	58507243	1000	-	.	gene_id "MSTRG.71766"; transcript_id "MSTRG.71766.2"; exon_number "1";
chr16	StringTie	exon	58519905	58521036	1000	-	.	gene_id "MSTRG.71766"; transcript_id "MSTRG.71766.2"; exon_number "2";
chr16	StringTie	exon	58521183	58521317	1000	-	.	gene_id "MSTRG.71766"; transcript_id "MSTRG.71766.2"; exon_number "3";
chr16	StringTie	exon	58523370	58523502	1000	-	.	gene_id "MSTRG.71766"; transcript_id "MSTRG.71766.2"; exon_number "4";
chr16	StringTie	exon	58525179	58525359	1000	-	.	gene_id "MSTRG.71766"; transcript_id "MSTRG.71766.2"; exon_number "5";
chr16	StringTie	exon	58525989	58526138	1000	-	.	gene_id "MSTRG.71766"; transcript_id "MSTRG.71766.2"; exon_number "6";
chr16	StringTie	exon	58528475	58528648	1000	-	.	gene_id "MSTRG.71766"; transcript_id "MSTRG.71766.2"; exon_number "7";
chr16	StringTie	exon	58530246	58530347	1000	-	.	gene_id "MSTRG.71766"; transcript_id "MSTRG.71766.2"; exon_number "8";
chr16	StringTie	exon	58531958	58532075	1000	-	.	gene_id "MSTRG.71766"; transcript_id "MSTRG.71766.2"; exon_number "9";
chr16	StringTie	exon	58532232	58532395	1000	-	.	gene_id "MSTRG.71766"; transcript_id "MSTRG.71766.2"; exon_number "10";
chr16	StringTie	exon	58534147	58534395	1000	-	.	gene_id "MSTRG.71766"; transcript_id "MSTRG.71766.2"; exon_number "11";
chr16	StringTie	exon	58536968	58537220	1000	-	.	gene_id "MSTRG.71766"; transcript_id "MSTRG.71766.2"; exon_number "12";
chr16	StringTie	exon	58537891	58538060	1000	-	.	gene_id "MSTRG.71766"; transcript_id "MSTRG.71766.2"; exon_number "13";
chr16	StringTie	exon	58538158	58538266	1000	-	.	gene_id "MSTRG.71766"; transcript_id "MSTRG.71766.2"; exon_number "14";
chr16	StringTie	exon	58538772	58538914	1000	-	.	gene_id "MSTRG.71766"; transcript_id "MSTRG.71766.2"; exon_number "15";
chr16	StringTie	exon	58539768	58539959	1000	-	.	gene_id "MSTRG.71766"; transcript_id "MSTRG.71766.2"; exon_number "16";
chr16	StringTie	exon	58541501	58541620	1000	-	.	gene_id "MSTRG.71766"; transcript_id "MSTRG.71766.2"; exon_number "17";
chr16	StringTie	exon	58542231	58542335	1000	-	.	gene_id "MSTRG.71766"; transcript_id "MSTRG.71766.2"; exon_number "18";
chr16	StringTie	exon	58542428	58542568	1000	-	.	gene_id "MSTRG.71766"; transcript_id "MSTRG.71766.2"; exon_number "19";
chr16	StringTie	exon	58543607	58543903	1000	-	.	gene_id "MSTRG.71766"; transcript_id "MSTRG.71766.2"; exon_number "20";
chr16	StringTie	exon	58545361	58545491	1000	-	.	gene_id "MSTRG.71766"; transcript_id "MSTRG.71766.2"; exon_number "21";
chr16	StringTie	exon	58546321	58546498	1000	-	.	gene_id "MSTRG.71766"; transcript_id "MSTRG.71766.2"; exon_number "22";
chr16	StringTie	exon	58546672	58546749	1000	-	.	gene_id "MSTRG.71766"; transcript_id "MSTRG.71766.2"; exon_number "23";
chr16	StringTie	exon	58547186	58547296	1000	-	.	gene_id "MSTRG.71766"; transcript_id "MSTRG.71766.2"; exon_number "24";
chr16	StringTie	exon	58547566	58547682	1000	-	.	gene_id "MSTRG.71766"; transcript_id "MSTRG.71766.2"; exon_number "25";
chr16	StringTie	exon	58549719	58549898	1000	-	.	gene_id "MSTRG.71766"; transcript_id "MSTRG.71766.2"; exon_number "26";
chr16	StringTie	exon	58551132	58551272	1000	-	.	gene_id "MSTRG.71766"; transcript_id "MSTRG.71766.2"; exon_number "27";
chr16	StringTie	exon	58551589	58551819	1000	-	.	gene_id "MSTRG.71766"; transcript_id "MSTRG.71766.2"; exon_number "28";
chr16	StringTie	exon	58553782	58553860	1000	-	.	gene_id "MSTRG.71766"; transcript_id "MSTRG.71766.2"; exon_number "29";
chr16	StringTie	exon	58555251	58555537	1000	-	.	gene_id "MSTRG.71766"; transcript_id "MSTRG.71766.2"; exon_number "30";
chr16	StringTie	exon	58555784	58555908	1000	-	.	gene_id "MSTRG.71766"; transcript_id "MSTRG.71766.2"; exon_number "31";
chr16	StringTie	exon	58556862	58556993	1000	-	.	gene_id "MSTRG.71766"; transcript_id "MSTRG.71766.2"; exon_number "32";
chr16	StringTie	exon	58558473	58558674	1000	-	.	gene_id "MSTRG.71766"; transcript_id "MSTRG.71766.2"; exon_number "33";
chr16	StringTie	exon	58560212	58560362	1000	-	.	gene_id "MSTRG.71766"; transcript_id "MSTRG.71766.2"; exon_number "34";
chr16	StringTie	exon	58574609	58574760	1000	-	.	gene_id "MSTRG.71766"; transcript_id "MSTRG.71766.2"; exon_number "35";
chr16	StringTie	exon	58575007	58575129	1000	-	.	gene_id "MSTRG.71766"; transcript_id "MSTRG.71766.2"; exon_number "36";
chr16	StringTie	exon	58576463	58576582	1000	-	.	gene_id "MSTRG.71766"; transcript_id "MSTRG.71766.2"; exon_number "37";
chr16	StringTie	exon	58578699	58578939	1000	-	.	gene_id "MSTRG.71766"; transcript_id "MSTRG.71766.2"; exon_number "38";
chr16	StringTie	exon	58580633	58580760	1000	-	.	gene_id "MSTRG.71766"; transcript_id "MSTRG.71766.2"; exon_number "39";
chr16	StringTie	exon	58581345	58581515	1000	-	.	gene_id "MSTRG.71766"; transcript_id "MSTRG.71766.2"; exon_number "40";
chr16	StringTie	exon	58582793	58582903	1000	-	.	gene_id "MSTRG.71766"; transcript_id "MSTRG.71766.2"; exon_number "41";
chr16	StringTie	exon	58583056	58583182	1000	-	.	gene_id "MSTRG.71766"; transcript_id "MSTRG.71766.2"; exon_number "42";
chr16	StringTie	exon	58585338	58585506	1000	-	.	gene_id "MSTRG.71766"; transcript_id "MSTRG.71766.2"; exon_number "43";
chr16	StringTie	exon	58586545	58586748	1000	-	.	gene_id "MSTRG.71766"; transcript_id "MSTRG.71766.2"; exon_number "44";
chr16	StringTie	exon	58587201	58587255	1000	-	.	gene_id "MSTRG.71766"; transcript_id "MSTRG.71766.2"; exon_number "45";
chr16	StringTie	exon	58587345	58587413	1000	-	.	gene_id "MSTRG.71766"; transcript_id "MSTRG.71766.2"; exon_number "46";
chr16	StringTie	exon	58587780	58587878	1000	-	.	gene_id "MSTRG.71766"; transcript_id "MSTRG.71766.2"; exon_number "47";
chr16	StringTie	exon	58588799	58588906	1000	-	.	gene_id "MSTRG.71766"; transcript_id "MSTRG.71766.2"; exon_number "48";
chr16	StringTie	exon	58599236	58599511	1000	-	.	gene_id "MSTRG.71766"; transcript_id "MSTRG.71766.2"; exon_number "49";
chr16	StringTie	exon	58600460	58600511	1000	-	.	gene_id "MSTRG.71766"; transcript_id "MSTRG.71766.2"; exon_number "50";
chr16	StringTie	transcript	58518579	58629889	1000	-	.	gene_id "MSTRG.71766"; transcript_id "MSTRG.71766.20";
chr16	StringTie	exon	58518579	58521036	1000	-	.	gene_id "MSTRG.71766"; transcript_id "MSTRG.71766.20"; exon_number "1";
chr16	StringTie	exon	58521183	58521317	1000	-	.	gene_id "MSTRG.71766"; transcript_id "MSTRG.71766.20"; exon_number "2";
chr16	StringTie	exon	58523370	58523502	1000	-	.	gene_id "MSTRG.71766"; transcript_id "MSTRG.71766.20"; exon_number "3";
chr16	StringTie	exon	58525179	58525359	1000	-	.	gene_id "MSTRG.71766"; transcript_id "MSTRG.71766.20"; exon_number "4";
chr16	StringTie	exon	58525989	58526138	1000	-	.	gene_id "MSTRG.71766"; transcript_id "MSTRG.71766.20"; exon_number "5";
chr16	StringTie	exon	58528475	58528648	1000	-	.	gene_id "MSTRG.71766"; transcript_id "MSTRG.71766.20"; exon_number "6";
chr16	StringTie	exon	58530246	58530347	1000	-	.	gene_id "MSTRG.71766"; transcript_id "MSTRG.71766.20"; exon_number "7";
chr16	StringTie	exon	58531958	58532075	1000	-	.	gene_id "MSTRG.71766"; transcript_id "MSTRG.71766.20"; exon_number "8";
chr16	StringTie	exon	58532232	58532395	1000	-	.	gene_id "MSTRG.71766"; transcript_id "MSTRG.71766.20"; exon_number "9";
chr16	StringTie	exon	58534147	58534395	1000	-	.	gene_id "MSTRG.71766"; transcript_id "MSTRG.71766.20"; exon_number "10";
chr16	StringTie	exon	58536989	58537220	1000	-	.	gene_id "MSTRG.71766"; transcript_id "MSTRG.71766.20"; exon_number "11";
chr16	StringTie	exon	58537891	58538060	1000	-	.	gene_id "MSTRG.71766"; transcript_id "MSTRG.71766.20"; exon_number "12";
chr16	StringTie	exon	58538158	58538266	1000	-	.	gene_id "MSTRG.71766"; transcript_id "MSTRG.71766.20"; exon_number "13";
chr16	StringTie	exon	58538772	58538914	1000	-	.	gene_id "MSTRG.71766"; transcript_id "MSTRG.71766.20"; exon_number "14";
chr16	StringTie	exon	58539768	58539959	1000	-	.	gene_id "MSTRG.71766"; transcript_id "MSTRG.71766.20"; exon_number "15";
chr16	StringTie	exon	58541501	58541620	1000	-	.	gene_id "MSTRG.71766"; transcript_id "MSTRG.71766.20"; exon_number "16";
chr16	StringTie	exon	58542231	58542335	1000	-	.	gene_id "MSTRG.71766"; transcript_id "MSTRG.71766.20"; exon_number "17";
chr16	StringTie	exon	58542428	58542568	1000	-	.	gene_id "MSTRG.71766"; transcript_id "MSTRG.71766.20"; exon_number "18";
chr16	StringTie	exon	58543607	58543903	1000	-	.	gene_id "MSTRG.71766"; transcript_id "MSTRG.71766.20"; exon_number "19";
chr16	StringTie	exon	58545361	58545491	1000	-	.	gene_id "MSTRG.71766"; transcript_id "MSTRG.71766.20"; exon_number "20";
chr16	StringTie	exon	58546321	58546498	1000	-	.	gene_id "MSTRG.71766"; transcript_id "MSTRG.71766.20"; exon_number "21";
chr16	StringTie	exon	58546672	58546749	1000	-	.	gene_id "MSTRG.71766"; transcript_id "MSTRG.71766.20"; exon_number "22";
chr16	StringTie	exon	58547186	58547296	1000	-	.	gene_id "MSTRG.71766"; transcript_id "MSTRG.71766.20"; exon_number "23";
chr16	StringTie	exon	58547566	58547682	1000	-	.	gene_id "MSTRG.71766"; transcript_id "MSTRG.71766.20"; exon_number "24";
chr16	StringTie	exon	58549719	58549898	1000	-	.	gene_id "MSTRG.71766"; transcript_id "MSTRG.71766.20"; exon_number "25";
chr16	StringTie	exon	58551132	58551272	1000	-	.	gene_id "MSTRG.71766"; transcript_id "MSTRG.71766.20"; exon_number "26";
chr16	StringTie	exon	58551589	58551819	1000	-	.	gene_id "MSTRG.71766"; transcript_id "MSTRG.71766.20"; exon_number "27";
chr16	StringTie	exon	58553782	58553860	1000	-	.	gene_id "MSTRG.71766"; transcript_id "MSTRG.71766.20"; exon_number "28";
chr16	StringTie	exon	58555251	58555537	1000	-	.	gene_id "MSTRG.71766"; transcript_id "MSTRG.71766.20"; exon_number "29";
chr16	StringTie	exon	58555784	58555908	1000	-	.	gene_id "MSTRG.71766"; transcript_id "MSTRG.71766.20"; exon_number "30";
chr16	StringTie	exon	58556847	58556993	1000	-	.	gene_id "MSTRG.71766"; transcript_id "MSTRG.71766.20"; exon_number "31";
chr16	StringTie	exon	58558473	58558674	1000	-	.	gene_id "MSTRG.71766"; transcript_id "MSTRG.71766.20"; exon_number "32";
chr16	StringTie	exon	58560212	58560362	1000	-	.	gene_id "MSTRG.71766"; transcript_id "MSTRG.71766.20"; exon_number "33";
chr16	StringTie	exon	58574609	58574760	1000	-	.	gene_id "MSTRG.71766"; transcript_id "MSTRG.71766.20"; exon_number "34";
chr16	StringTie	exon	58575007	58575129	1000	-	.	gene_id "MSTRG.71766"; transcript_id "MSTRG.71766.20"; exon_number "35";
chr16	StringTie	exon	58576463	58576582	1000	-	.	gene_id "MSTRG.71766"; transcript_id "MSTRG.71766.20"; exon_number "36";
chr16	StringTie	exon	58578699	58578939	1000	-	.	gene_id "MSTRG.71766"; transcript_id "MSTRG.71766.20"; exon_number "37";
chr16	StringTie	exon	58580633	58580760	1000	-	.	gene_id "MSTRG.71766"; transcript_id "MSTRG.71766.20"; exon_number "38";
chr16	StringTie	exon	58581345	58581515	1000	-	.	gene_id "MSTRG.71766"; transcript_id "MSTRG.71766.20"; exon_number "39";
chr16	StringTie	exon	58582793	58582903	1000	-	.	gene_id "MSTRG.71766"; transcript_id "MSTRG.71766.20"; exon_number "40";
chr16	StringTie	exon	58583056	58583182	1000	-	.	gene_id "MSTRG.71766"; transcript_id "MSTRG.71766.20"; exon_number "41";
chr16	StringTie	exon	58585338	58585506	1000	-	.	gene_id "MSTRG.71766"; transcript_id "MSTRG.71766.20"; exon_number "42";
chr16	StringTie	exon	58586545	58586748	1000	-	.	gene_id "MSTRG.71766"; transcript_id "MSTRG.71766.20"; exon_number "43";
chr16	StringTie	exon	58587201	58587255	1000	-	.	gene_id "MSTRG.71766"; transcript_id "MSTRG.71766.20"; exon_number "44";
chr16	StringTie	exon	58587345	58587413	1000	-	.	gene_id "MSTRG.71766"; transcript_id "MSTRG.71766.20"; exon_number "45";
chr16	StringTie	exon	58587780	58587878	1000	-	.	gene_id "MSTRG.71766"; transcript_id "MSTRG.71766.20"; exon_number "46";
chr16	StringTie	exon	58588799	58588906	1000	-	.	gene_id "MSTRG.71766"; transcript_id "MSTRG.71766.20"; exon_number "47";
chr16	StringTie	exon	58599236	58599511	1000	-	.	gene_id "MSTRG.71766"; transcript_id "MSTRG.71766.20"; exon_number "48";
chr16	StringTie	exon	58605670	58607762	1000	-	.	gene_id "MSTRG.71766"; transcript_id "MSTRG.71766.20"; exon_number "49";
chr16	StringTie	exon	58623282	58624794	1000	-	.	gene_id "MSTRG.71766"; transcript_id "MSTRG.71766.20"; exon_number "50";
chr16	StringTie	exon	58629728	58629889	1000	-	.	gene_id "MSTRG.71766"; transcript_id "MSTRG.71766.20"; exon_number "51";
chr16	StringTie	transcript	58518586	58629824	1000	-	.	gene_id "MSTRG.71766"; transcript_id "MSTRG.71766.21";
chr16	StringTie	exon	58518586	58521036	1000	-	.	gene_id "MSTRG.71766"; transcript_id "MSTRG.71766.21"; exon_number "1";
chr16	StringTie	exon	58521183	58521317	1000	-	.	gene_id "MSTRG.71766"; transcript_id "MSTRG.71766.21"; exon_number "2";
chr16	StringTie	exon	58523370	58523502	1000	-	.	gene_id "MSTRG.71766"; transcript_id "MSTRG.71766.21"; exon_number "3";
chr16	StringTie	exon	58525179	58525359	1000	-	.	gene_id "MSTRG.71766"; transcript_id "MSTRG.71766.21"; exon_number "4";
chr16	StringTie	exon	58525989	58526138	1000	-	.	gene_id "MSTRG.71766"; transcript_id "MSTRG.71766.21"; exon_number "5";
chr16	StringTie	exon	58528475	58528648	1000	-	.	gene_id "MSTRG.71766"; transcript_id "MSTRG.71766.21"; exon_number "6";
chr16	StringTie	exon	58530246	58530347	1000	-	.	gene_id "MSTRG.71766"; transcript_id "MSTRG.71766.21"; exon_number "7";
chr16	StringTie	exon	58531958	58532075	1000	-	.	gene_id "MSTRG.71766"; transcript_id "MSTRG.71766.21"; exon_number "8";
chr16	StringTie	exon	58532232	58532395	1000	-	.	gene_id "MSTRG.71766"; transcript_id "MSTRG.71766.21"; exon_number "9";
chr16	StringTie	exon	58534147	58534395	1000	-	.	gene_id "MSTRG.71766"; transcript_id "MSTRG.71766.21"; exon_number "10";
chr16	StringTie	exon	58536968	58537220	1000	-	.	gene_id "MSTRG.71766"; transcript_id "MSTRG.71766.21"; exon_number "11";
chr16	StringTie	exon	58537891	58538060	1000	-	.	gene_id "MSTRG.71766"; transcript_id "MSTRG.71766.21"; exon_number "12";
chr16	StringTie	exon	58538158	58538266	1000	-	.	gene_id "MSTRG.71766"; transcript_id "MSTRG.71766.21"; exon_number "13";
chr16	StringTie	exon	58538772	58538914	1000	-	.	gene_id "MSTRG.71766"; transcript_id "MSTRG.71766.21"; exon_number "14";
chr16	StringTie	exon	58539768	58539959	1000	-	.	gene_id "MSTRG.71766"; transcript_id "MSTRG.71766.21"; exon_number "15";
chr16	StringTie	exon	58541501	58541620	1000	-	.	gene_id "MSTRG.71766"; transcript_id "MSTRG.71766.21"; exon_number "16";
chr16	StringTie	exon	58542231	58542335	1000	-	.	gene_id "MSTRG.71766"; transcript_id "MSTRG.71766.21"; exon_number "17";
chr16	StringTie	exon	58542428	58542568	1000	-	.	gene_id "MSTRG.71766"; transcript_id "MSTRG.71766.21"; exon_number "18";
chr16	StringTie	exon	58543607	58543903	1000	-	.	gene_id "MSTRG.71766"; transcript_id "MSTRG.71766.21"; exon_number "19";
chr16	StringTie	exon	58545361	58545491	1000	-	.	gene_id "MSTRG.71766"; transcript_id "MSTRG.71766.21"; exon_number "20";
chr16	StringTie	exon	58546321	58546498	1000	-	.	gene_id "MSTRG.71766"; transcript_id "MSTRG.71766.21"; exon_number "21";
chr16	StringTie	exon	58546672	58546749	1000	-	.	gene_id "MSTRG.71766"; transcript_id "MSTRG.71766.21"; exon_number "22";
chr16	StringTie	exon	58547186	58547296	1000	-	.	gene_id "MSTRG.71766"; transcript_id "MSTRG.71766.21"; exon_number "23";
chr16	StringTie	exon	58547566	58547682	1000	-	.	gene_id "MSTRG.71766"; transcript_id "MSTRG.71766.21"; exon_number "24";
chr16	StringTie	exon	58549719	58549898	1000	-	.	gene_id "MSTRG.71766"; transcript_id "MSTRG.71766.21"; exon_number "25";
chr16	StringTie	exon	58551132	58551272	1000	-	.	gene_id "MSTRG.71766"; transcript_id "MSTRG.71766.21"; exon_number "26";
chr16	StringTie	exon	58551589	58551819	1000	-	.	gene_id "MSTRG.71766"; transcript_id "MSTRG.71766.21"; exon_number "27";
chr16	StringTie	exon	58553782	58553860	1000	-	.	gene_id "MSTRG.71766"; transcript_id "MSTRG.71766.21"; exon_number "28";
chr16	StringTie	exon	58555251	58555537	1000	-	.	gene_id "MSTRG.71766"; transcript_id "MSTRG.71766.21"; exon_number "29";
chr16	StringTie	exon	58555784	58555908	1000	-	.	gene_id "MSTRG.71766"; transcript_id "MSTRG.71766.21"; exon_number "30";
chr16	StringTie	exon	58556862	58556993	1000	-	.	gene_id "MSTRG.71766"; transcript_id "MSTRG.71766.21"; exon_number "31";
chr16	StringTie	exon	58558473	58558674	1000	-	.	gene_id "MSTRG.71766"; transcript_id "MSTRG.71766.21"; exon_number "32";
chr16	StringTie	exon	58560212	58560362	1000	-	.	gene_id "MSTRG.71766"; transcript_id "MSTRG.71766.21"; exon_number "33";
chr16	StringTie	exon	58574609	58574760	1000	-	.	gene_id "MSTRG.71766"; transcript_id "MSTRG.71766.21"; exon_number "34";
chr16	StringTie	exon	58575007	58575129	1000	-	.	gene_id "MSTRG.71766"; transcript_id "MSTRG.71766.21"; exon_number "35";
chr16	StringTie	exon	58576463	58576582	1000	-	.	gene_id "MSTRG.71766"; transcript_id "MSTRG.71766.21"; exon_number "36";
chr16	StringTie	exon	58578699	58578939	1000	-	.	gene_id "MSTRG.71766"; transcript_id "MSTRG.71766.21"; exon_number "37";
chr16	StringTie	exon	58580633	58580760	1000	-	.	gene_id "MSTRG.71766"; transcript_id "MSTRG.71766.21"; exon_number "38";
chr16	StringTie	exon	58581345	58581515	1000	-	.	gene_id "MSTRG.71766"; transcript_id "MSTRG.71766.21"; exon_number "39";
chr16	StringTie	exon	58582793	58582903	1000	-	.	gene_id "MSTRG.71766"; transcript_id "MSTRG.71766.21"; exon_number "40";
chr16	StringTie	exon	58583056	58583182	1000	-	.	gene_id "MSTRG.71766"; transcript_id "MSTRG.71766.21"; exon_number "41";
chr16	StringTie	exon	58585338	58585506	1000	-	.	gene_id "MSTRG.71766"; transcript_id "MSTRG.71766.21"; exon_number "42";
chr16	StringTie	exon	58586545	58586748	1000	-	.	gene_id "MSTRG.71766"; transcript_id "MSTRG.71766.21"; exon_number "43";
chr16	StringTie	exon	58587201	58587255	1000	-	.	gene_id "MSTRG.71766"; transcript_id "MSTRG.71766.21"; exon_number "44";
chr16	StringTie	exon	58587345	58587413	1000	-	.	gene_id "MSTRG.71766"; transcript_id "MSTRG.71766.21"; exon_number "45";
chr16	StringTie	exon	58587780	58587878	1000	-	.	gene_id "MSTRG.71766"; transcript_id "MSTRG.71766.21"; exon_number "46";
chr16	StringTie	exon	58588799	58588906	1000	-	.	gene_id "MSTRG.71766"; transcript_id "MSTRG.71766.21"; exon_number "47";
chr16	StringTie	exon	58599236	58599511	1000	-	.	gene_id "MSTRG.71766"; transcript_id "MSTRG.71766.21"; exon_number "48";
chr16	StringTie	exon	58629728	58629824	1000	-	.	gene_id "MSTRG.71766"; transcript_id "MSTRG.71766.21"; exon_number "49";
chr16	StringTie	transcript	58518625	58629885	1000	-	.	gene_id "MSTRG.71766"; transcript_id "MSTRG.71766.22";
chr16	StringTie	exon	58518625	58521036	1000	-	.	gene_id "MSTRG.71766"; transcript_id "MSTRG.71766.22"; exon_number "1";
chr16	StringTie	exon	58521183	58521317	1000	-	.	gene_id "MSTRG.71766"; transcript_id "MSTRG.71766.22"; exon_number "2";
chr16	StringTie	exon	58523370	58523502	1000	-	.	gene_id "MSTRG.71766"; transcript_id "MSTRG.71766.22"; exon_number "3";
chr16	StringTie	exon	58525179	58525359	1000	-	.	gene_id "MSTRG.71766"; transcript_id "MSTRG.71766.22"; exon_number "4";
chr16	StringTie	exon	58525989	58526138	1000	-	.	gene_id "MSTRG.71766"; transcript_id "MSTRG.71766.22"; exon_number "5";
chr16	StringTie	exon	58528475	58528648	1000	-	.	gene_id "MSTRG.71766"; transcript_id "MSTRG.71766.22"; exon_number "6";
chr16	StringTie	exon	58530246	58530347	1000	-	.	gene_id "MSTRG.71766"; transcript_id "MSTRG.71766.22"; exon_number "7";
chr16	StringTie	exon	58531958	58532075	1000	-	.	gene_id "MSTRG.71766"; transcript_id "MSTRG.71766.22"; exon_number "8";
chr16	StringTie	exon	58532232	58532395	1000	-	.	gene_id "MSTRG.71766"; transcript_id "MSTRG.71766.22"; exon_number "9";
chr16	StringTie	exon	58534147	58534395	1000	-	.	gene_id "MSTRG.71766"; transcript_id "MSTRG.71766.22"; exon_number "10";
chr16	StringTie	exon	58536989	58537220	1000	-	.	gene_id "MSTRG.71766"; transcript_id "MSTRG.71766.22"; exon_number "11";
chr16	StringTie	exon	58537891	58538060	1000	-	.	gene_id "MSTRG.71766"; transcript_id "MSTRG.71766.22"; exon_number "12";
chr16	StringTie	exon	58538158	58538266	1000	-	.	gene_id "MSTRG.71766"; transcript_id "MSTRG.71766.22"; exon_number "13";
chr16	StringTie	exon	58538772	58538914	1000	-	.	gene_id "MSTRG.71766"; transcript_id "MSTRG.71766.22"; exon_number "14";
chr16	StringTie	exon	58539768	58539959	1000	-	.	gene_id "MSTRG.71766"; transcript_id "MSTRG.71766.22"; exon_number "15";
chr16	StringTie	exon	58541501	58541620	1000	-	.	gene_id "MSTRG.71766"; transcript_id "MSTRG.71766.22"; exon_number "16";
chr16	StringTie	exon	58542231	58542335	1000	-	.	gene_id "MSTRG.71766"; transcript_id "MSTRG.71766.22"; exon_number "17";
chr16	StringTie	exon	58542428	58542568	1000	-	.	gene_id "MSTRG.71766"; transcript_id "MSTRG.71766.22"; exon_number "18";
chr16	StringTie	exon	58543607	58543903	1000	-	.	gene_id "MSTRG.71766"; transcript_id "MSTRG.71766.22"; exon_number "19";
chr16	StringTie	exon	58545361	58545491	1000	-	.	gene_id "MSTRG.71766"; transcript_id "MSTRG.71766.22"; exon_number "20";
chr16	StringTie	exon	58546321	58546498	1000	-	.	gene_id "MSTRG.71766"; transcript_id "MSTRG.71766.22"; exon_number "21";
chr16	StringTie	exon	58546672	58546749	1000	-	.	gene_id "MSTRG.71766"; transcript_id "MSTRG.71766.22"; exon_number "22";
chr16	StringTie	exon	58547186	58547296	1000	-	.	gene_id "MSTRG.71766"; transcript_id "MSTRG.71766.22"; exon_number "23";
chr16	StringTie	exon	58547566	58547682	1000	-	.	gene_id "MSTRG.71766"; transcript_id "MSTRG.71766.22"; exon_number "24";
chr16	StringTie	exon	58549719	58549898	1000	-	.	gene_id "MSTRG.71766"; transcript_id "MSTRG.71766.22"; exon_number "25";
chr16	StringTie	exon	58551132	58551272	1000	-	.	gene_id "MSTRG.71766"; transcript_id "MSTRG.71766.22"; exon_number "26";
chr16	StringTie	exon	58551589	58551819	1000	-	.	gene_id "MSTRG.71766"; transcript_id "MSTRG.71766.22"; exon_number "27";
chr16	StringTie	exon	58553782	58553860	1000	-	.	gene_id "MSTRG.71766"; transcript_id "MSTRG.71766.22"; exon_number "28";
chr16	StringTie	exon	58555251	58555537	1000	-	.	gene_id "MSTRG.71766"; transcript_id "MSTRG.71766.22"; exon_number "29";
chr16	StringTie	exon	58555784	58555908	1000	-	.	gene_id "MSTRG.71766"; transcript_id "MSTRG.71766.22"; exon_number "30";
chr16	StringTie	exon	58556847	58556990	1000	-	.	gene_id "MSTRG.71766"; transcript_id "MSTRG.71766.22"; exon_number "31";
chr16	StringTie	exon	58558473	58558674	1000	-	.	gene_id "MSTRG.71766"; transcript_id "MSTRG.71766.22"; exon_number "32";
chr16	StringTie	exon	58560212	58560362	1000	-	.	gene_id "MSTRG.71766"; transcript_id "MSTRG.71766.22"; exon_number "33";
chr16	StringTie	exon	58574609	58574760	1000	-	.	gene_id "MSTRG.71766"; transcript_id "MSTRG.71766.22"; exon_number "34";
chr16	StringTie	exon	58575007	58575129	1000	-	.	gene_id "MSTRG.71766"; transcript_id "MSTRG.71766.22"; exon_number "35";
chr16	StringTie	exon	58576463	58576582	1000	-	.	gene_id "MSTRG.71766"; transcript_id "MSTRG.71766.22"; exon_number "36";
chr16	StringTie	exon	58578699	58578939	1000	-	.	gene_id "MSTRG.71766"; transcript_id "MSTRG.71766.22"; exon_number "37";
chr16	StringTie	exon	58580633	58580760	1000	-	.	gene_id "MSTRG.71766"; transcript_id "MSTRG.71766.22"; exon_number "38";
chr16	StringTie	exon	58581345	58581515	1000	-	.	gene_id "MSTRG.71766"; transcript_id "MSTRG.71766.22"; exon_number "39";
chr16	StringTie	exon	58582793	58582903	1000	-	.	gene_id "MSTRG.71766"; transcript_id "MSTRG.71766.22"; exon_number "40";
chr16	StringTie	exon	58583056	58583182	1000	-	.	gene_id "MSTRG.71766"; transcript_id "MSTRG.71766.22"; exon_number "41";
chr16	StringTie	exon	58585338	58585506	1000	-	.	gene_id "MSTRG.71766"; transcript_id "MSTRG.71766.22"; exon_number "42";
chr16	StringTie	exon	58586545	58586748	1000	-	.	gene_id "MSTRG.71766"; transcript_id "MSTRG.71766.22"; exon_number "43";
chr16	StringTie	exon	58587201	58587255	1000	-	.	gene_id "MSTRG.71766"; transcript_id "MSTRG.71766.22"; exon_number "44";
chr16	StringTie	exon	58587345	58587413	1000	-	.	gene_id "MSTRG.71766"; transcript_id "MSTRG.71766.22"; exon_number "45";
chr16	StringTie	exon	58587780	58587878	1000	-	.	gene_id "MSTRG.71766"; transcript_id "MSTRG.71766.22"; exon_number "46";
chr16	StringTie	exon	58588799	58588906	1000	-	.	gene_id "MSTRG.71766"; transcript_id "MSTRG.71766.22"; exon_number "47";
chr16	StringTie	exon	58599236	58599511	1000	-	.	gene_id "MSTRG.71766"; transcript_id "MSTRG.71766.22"; exon_number "48";
chr16	StringTie	exon	58623282	58623409	1000	-	.	gene_id "MSTRG.71766"; transcript_id "MSTRG.71766.22"; exon_number "49";
chr16	StringTie	exon	58629728	58629885	1000	-	.	gene_id "MSTRG.71766"; transcript_id "MSTRG.71766.22"; exon_number "50";
chr16	StringTie	transcript	58518651	58606006	1000	-	.	gene_id "MSTRG.71766"; transcript_id "MSTRG.71766.23";
chr16	StringTie	exon	58518651	58521036	1000	-	.	gene_id "MSTRG.71766"; transcript_id "MSTRG.71766.23"; exon_number "1";
chr16	StringTie	exon	58521183	58521317	1000	-	.	gene_id "MSTRG.71766"; transcript_id "MSTRG.71766.23"; exon_number "2";
chr16	StringTie	exon	58523370	58523502	1000	-	.	gene_id "MSTRG.71766"; transcript_id "MSTRG.71766.23"; exon_number "3";
chr16	StringTie	exon	58525179	58525359	1000	-	.	gene_id "MSTRG.71766"; transcript_id "MSTRG.71766.23"; exon_number "4";
chr16	StringTie	exon	58525989	58526138	1000	-	.	gene_id "MSTRG.71766"; transcript_id "MSTRG.71766.23"; exon_number "5";
chr16	StringTie	exon	58528475	58528648	1000	-	.	gene_id "MSTRG.71766"; transcript_id "MSTRG.71766.23"; exon_number "6";
chr16	StringTie	exon	58530246	58530347	1000	-	.	gene_id "MSTRG.71766"; transcript_id "MSTRG.71766.23"; exon_number "7";
chr16	StringTie	exon	58531958	58532075	1000	-	.	gene_id "MSTRG.71766"; transcript_id "MSTRG.71766.23"; exon_number "8";
chr16	StringTie	exon	58532232	58532395	1000	-	.	gene_id "MSTRG.71766"; transcript_id "MSTRG.71766.23"; exon_number "9";
chr16	StringTie	exon	58534147	58534395	1000	-	.	gene_id "MSTRG.71766"; transcript_id "MSTRG.71766.23"; exon_number "10";
chr16	StringTie	exon	58536989	58537220	1000	-	.	gene_id "MSTRG.71766"; transcript_id "MSTRG.71766.23"; exon_number "11";
chr16	StringTie	exon	58537891	58538060	1000	-	.	gene_id "MSTRG.71766"; transcript_id "MSTRG.71766.23"; exon_number "12";
chr16	StringTie	exon	58538158	58538266	1000	-	.	gene_id "MSTRG.71766"; transcript_id "MSTRG.71766.23"; exon_number "13";
chr16	StringTie	exon	58538772	58538914	1000	-	.	gene_id "MSTRG.71766"; transcript_id "MSTRG.71766.23"; exon_number "14";
chr16	StringTie	exon	58539768	58539959	1000	-	.	gene_id "MSTRG.71766"; transcript_id "MSTRG.71766.23"; exon_number "15";
chr16	StringTie	exon	58541501	58541620	1000	-	.	gene_id "MSTRG.71766"; transcript_id "MSTRG.71766.23"; exon_number "16";
chr16	StringTie	exon	58542231	58542335	1000	-	.	gene_id "MSTRG.71766"; transcript_id "MSTRG.71766.23"; exon_number "17";
chr16	StringTie	exon	58542428	58542568	1000	-	.	gene_id "MSTRG.71766"; transcript_id "MSTRG.71766.23"; exon_number "18";
chr16	StringTie	exon	58543607	58543903	1000	-	.	gene_id "MSTRG.71766"; transcript_id "MSTRG.71766.23"; exon_number "19";
chr16	StringTie	exon	58545361	58545491	1000	-	.	gene_id "MSTRG.71766"; transcript_id "MSTRG.71766.23"; exon_number "20";
chr16	StringTie	exon	58546321	58546498	1000	-	.	gene_id "MSTRG.71766"; transcript_id "MSTRG.71766.23"; exon_number "21";
chr16	StringTie	exon	58546672	58546749	1000	-	.	gene_id "MSTRG.71766"; transcript_id "MSTRG.71766.23"; exon_number "22";
chr16	StringTie	exon	58547186	58547296	1000	-	.	gene_id "MSTRG.71766"; transcript_id "MSTRG.71766.23"; exon_number "23";
chr16	StringTie	exon	58547566	58547682	1000	-	.	gene_id "MSTRG.71766"; transcript_id "MSTRG.71766.23"; exon_number "24";
chr16	StringTie	exon	58549719	58549898	1000	-	.	gene_id "MSTRG.71766"; transcript_id "MSTRG.71766.23"; exon_number "25";
chr16	StringTie	exon	58551132	58551272	1000	-	.	gene_id "MSTRG.71766"; transcript_id "MSTRG.71766.23"; exon_number "26";
chr16	StringTie	exon	58551589	58551819	1000	-	.	gene_id "MSTRG.71766"; transcript_id "MSTRG.71766.23"; exon_number "27";
chr16	StringTie	exon	58553782	58553860	1000	-	.	gene_id "MSTRG.71766"; transcript_id "MSTRG.71766.23"; exon_number "28";
chr16	StringTie	exon	58555251	58555537	1000	-	.	gene_id "MSTRG.71766"; transcript_id "MSTRG.71766.23"; exon_number "29";
chr16	StringTie	exon	58555784	58555908	1000	-	.	gene_id "MSTRG.71766"; transcript_id "MSTRG.71766.23"; exon_number "30";
chr16	StringTie	exon	58556847	58556990	1000	-	.	gene_id "MSTRG.71766"; transcript_id "MSTRG.71766.23"; exon_number "31";
chr16	StringTie	exon	58558473	58558674	1000	-	.	gene_id "MSTRG.71766"; transcript_id "MSTRG.71766.23"; exon_number "32";
chr16	StringTie	exon	58560212	58560362	1000	-	.	gene_id "MSTRG.71766"; transcript_id "MSTRG.71766.23"; exon_number "33";
chr16	StringTie	exon	58574609	58574760	1000	-	.	gene_id "MSTRG.71766"; transcript_id "MSTRG.71766.23"; exon_number "34";
chr16	StringTie	exon	58575007	58575129	1000	-	.	gene_id "MSTRG.71766"; transcript_id "MSTRG.71766.23"; exon_number "35";
chr16	StringTie	exon	58576463	58576582	1000	-	.	gene_id "MSTRG.71766"; transcript_id "MSTRG.71766.23"; exon_number "36";
chr16	StringTie	exon	58578699	58578939	1000	-	.	gene_id "MSTRG.71766"; transcript_id "MSTRG.71766.23"; exon_number "37";
chr16	StringTie	exon	58580633	58580760	1000	-	.	gene_id "MSTRG.71766"; transcript_id "MSTRG.71766.23"; exon_number "38";
chr16	StringTie	exon	58581345	58581515	1000	-	.	gene_id "MSTRG.71766"; transcript_id "MSTRG.71766.23"; exon_number "39";
chr16	StringTie	exon	58582793	58582903	1000	-	.	gene_id "MSTRG.71766"; transcript_id "MSTRG.71766.23"; exon_number "40";
chr16	StringTie	exon	58583056	58583182	1000	-	.	gene_id "MSTRG.71766"; transcript_id "MSTRG.71766.23"; exon_number "41";
chr16	StringTie	exon	58585338	58585506	1000	-	.	gene_id "MSTRG.71766"; transcript_id "MSTRG.71766.23"; exon_number "42";
chr16	StringTie	exon	58586545	58586748	1000	-	.	gene_id "MSTRG.71766"; transcript_id "MSTRG.71766.23"; exon_number "43";
chr16	StringTie	exon	58587201	58587255	1000	-	.	gene_id "MSTRG.71766"; transcript_id "MSTRG.71766.23"; exon_number "44";
chr16	StringTie	exon	58587345	58587413	1000	-	.	gene_id "MSTRG.71766"; transcript_id "MSTRG.71766.23"; exon_number "45";
chr16	StringTie	exon	58587780	58587878	1000	-	.	gene_id "MSTRG.71766"; transcript_id "MSTRG.71766.23"; exon_number "46";
chr16	StringTie	exon	58588799	58588906	1000	-	.	gene_id "MSTRG.71766"; transcript_id "MSTRG.71766.23"; exon_number "47";
chr16	StringTie	exon	58599236	58599511	1000	-	.	gene_id "MSTRG.71766"; transcript_id "MSTRG.71766.23"; exon_number "48";
chr16	StringTie	exon	58605670	58606006	1000	-	.	gene_id "MSTRG.71766"; transcript_id "MSTRG.71766.23"; exon_number "49";
chr16	StringTie	transcript	58518677	58605724	1000	-	.	gene_id "MSTRG.71766"; transcript_id "MSTRG.71766.24";
chr16	StringTie	exon	58518677	58521036	1000	-	.	gene_id "MSTRG.71766"; transcript_id "MSTRG.71766.24"; exon_number "1";
chr16	StringTie	exon	58521183	58521317	1000	-	.	gene_id "MSTRG.71766"; transcript_id "MSTRG.71766.24"; exon_number "2";
chr16	StringTie	exon	58523370	58523502	1000	-	.	gene_id "MSTRG.71766"; transcript_id "MSTRG.71766.24"; exon_number "3";
chr16	StringTie	exon	58525179	58525359	1000	-	.	gene_id "MSTRG.71766"; transcript_id "MSTRG.71766.24"; exon_number "4";
chr16	StringTie	exon	58525989	58526138	1000	-	.	gene_id "MSTRG.71766"; transcript_id "MSTRG.71766.24"; exon_number "5";
chr16	StringTie	exon	58528475	58528648	1000	-	.	gene_id "MSTRG.71766"; transcript_id "MSTRG.71766.24"; exon_number "6";
chr16	StringTie	exon	58530246	58530347	1000	-	.	gene_id "MSTRG.71766"; transcript_id "MSTRG.71766.24"; exon_number "7";
chr16	StringTie	exon	58531958	58532075	1000	-	.	gene_id "MSTRG.71766"; transcript_id "MSTRG.71766.24"; exon_number "8";
chr16	StringTie	exon	58532232	58532395	1000	-	.	gene_id "MSTRG.71766"; transcript_id "MSTRG.71766.24"; exon_number "9";
chr16	StringTie	exon	58534147	58534395	1000	-	.	gene_id "MSTRG.71766"; transcript_id "MSTRG.71766.24"; exon_number "10";
chr16	StringTie	exon	58536989	58537220	1000	-	.	gene_id "MSTRG.71766"; transcript_id "MSTRG.71766.24"; exon_number "11";
chr16	StringTie	exon	58537891	58538060	1000	-	.	gene_id "MSTRG.71766"; transcript_id "MSTRG.71766.24"; exon_number "12";
chr16	StringTie	exon	58538158	58538266	1000	-	.	gene_id "MSTRG.71766"; transcript_id "MSTRG.71766.24"; exon_number "13";
chr16	StringTie	exon	58538772	58538914	1000	-	.	gene_id "MSTRG.71766"; transcript_id "MSTRG.71766.24"; exon_number "14";
chr16	StringTie	exon	58539768	58539959	1000	-	.	gene_id "MSTRG.71766"; transcript_id "MSTRG.71766.24"; exon_number "15";
chr16	StringTie	exon	58541501	58541620	1000	-	.	gene_id "MSTRG.71766"; transcript_id "MSTRG.71766.24"; exon_number "16";
chr16	StringTie	exon	58542231	58542335	1000	-	.	gene_id "MSTRG.71766"; transcript_id "MSTRG.71766.24"; exon_number "17";
chr16	StringTie	exon	58542428	58542568	1000	-	.	gene_id "MSTRG.71766"; transcript_id "MSTRG.71766.24"; exon_number "18";
chr16	StringTie	exon	58543607	58543903	1000	-	.	gene_id "MSTRG.71766"; transcript_id "MSTRG.71766.24"; exon_number "19";
chr16	StringTie	exon	58545361	58545491	1000	-	.	gene_id "MSTRG.71766"; transcript_id "MSTRG.71766.24"; exon_number "20";
chr16	StringTie	exon	58546321	58546498	1000	-	.	gene_id "MSTRG.71766"; transcript_id "MSTRG.71766.24"; exon_number "21";
chr16	StringTie	exon	58546672	58546749	1000	-	.	gene_id "MSTRG.71766"; transcript_id "MSTRG.71766.24"; exon_number "22";
chr16	StringTie	exon	58547186	58547296	1000	-	.	gene_id "MSTRG.71766"; transcript_id "MSTRG.71766.24"; exon_number "23";
chr16	StringTie	exon	58547566	58547682	1000	-	.	gene_id "MSTRG.71766"; transcript_id "MSTRG.71766.24"; exon_number "24";
chr16	StringTie	exon	58549719	58549898	1000	-	.	gene_id "MSTRG.71766"; transcript_id "MSTRG.71766.24"; exon_number "25";
chr16	StringTie	exon	58551132	58551272	1000	-	.	gene_id "MSTRG.71766"; transcript_id "MSTRG.71766.24"; exon_number "26";
chr16	StringTie	exon	58551589	58551819	1000	-	.	gene_id "MSTRG.71766"; transcript_id "MSTRG.71766.24"; exon_number "27";
chr16	StringTie	exon	58553782	58553860	1000	-	.	gene_id "MSTRG.71766"; transcript_id "MSTRG.71766.24"; exon_number "28";
chr16	StringTie	exon	58555251	58555537	1000	-	.	gene_id "MSTRG.71766"; transcript_id "MSTRG.71766.24"; exon_number "29";
chr16	StringTie	exon	58555784	58555908	1000	-	.	gene_id "MSTRG.71766"; transcript_id "MSTRG.71766.24"; exon_number "30";
chr16	StringTie	exon	58556862	58556993	1000	-	.	gene_id "MSTRG.71766"; transcript_id "MSTRG.71766.24"; exon_number "31";
chr16	StringTie	exon	58558473	58558674	1000	-	.	gene_id "MSTRG.71766"; transcript_id "MSTRG.71766.24"; exon_number "32";
chr16	StringTie	exon	58560212	58560362	1000	-	.	gene_id "MSTRG.71766"; transcript_id "MSTRG.71766.24"; exon_number "33";
chr16	StringTie	exon	58574609	58574760	1000	-	.	gene_id "MSTRG.71766"; transcript_id "MSTRG.71766.24"; exon_number "34";
chr16	StringTie	exon	58575007	58575129	1000	-	.	gene_id "MSTRG.71766"; transcript_id "MSTRG.71766.24"; exon_number "35";
chr16	StringTie	exon	58576463	58576582	1000	-	.	gene_id "MSTRG.71766"; transcript_id "MSTRG.71766.24"; exon_number "36";
chr16	StringTie	exon	58578699	58578939	1000	-	.	gene_id "MSTRG.71766"; transcript_id "MSTRG.71766.24"; exon_number "37";
chr16	StringTie	exon	58580633	58580760	1000	-	.	gene_id "MSTRG.71766"; transcript_id "MSTRG.71766.24"; exon_number "38";
chr16	StringTie	exon	58581345	58581515	1000	-	.	gene_id "MSTRG.71766"; transcript_id "MSTRG.71766.24"; exon_number "39";
chr16	StringTie	exon	58582793	58582903	1000	-	.	gene_id "MSTRG.71766"; transcript_id "MSTRG.71766.24"; exon_number "40";
chr16	StringTie	exon	58583056	58583182	1000	-	.	gene_id "MSTRG.71766"; transcript_id "MSTRG.71766.24"; exon_number "41";
chr16	StringTie	exon	58585338	58585506	1000	-	.	gene_id "MSTRG.71766"; transcript_id "MSTRG.71766.24"; exon_number "42";
chr16	StringTie	exon	58586545	58586748	1000	-	.	gene_id "MSTRG.71766"; transcript_id "MSTRG.71766.24"; exon_number "43";
chr16	StringTie	exon	58587201	58587255	1000	-	.	gene_id "MSTRG.71766"; transcript_id "MSTRG.71766.24"; exon_number "44";
chr16	StringTie	exon	58587345	58587413	1000	-	.	gene_id "MSTRG.71766"; transcript_id "MSTRG.71766.24"; exon_number "45";
chr16	StringTie	exon	58587780	58587878	1000	-	.	gene_id "MSTRG.71766"; transcript_id "MSTRG.71766.24"; exon_number "46";
chr16	StringTie	exon	58588799	58588906	1000	-	.	gene_id "MSTRG.71766"; transcript_id "MSTRG.71766.24"; exon_number "47";
chr16	StringTie	exon	58599236	58599511	1000	-	.	gene_id "MSTRG.71766"; transcript_id "MSTRG.71766.24"; exon_number "48";
chr16	StringTie	exon	58605670	58605724	1000	-	.	gene_id "MSTRG.71766"; transcript_id "MSTRG.71766.24"; exon_number "49";
chr16	StringTie	transcript	58519856	58629945	1000	-	.	gene_id "MSTRG.71766"; transcript_id "MSTRG.71766.25";
chr16	StringTie	exon	58519856	58521036	1000	-	.	gene_id "MSTRG.71766"; transcript_id "MSTRG.71766.25"; exon_number "1";
chr16	StringTie	exon	58521183	58521317	1000	-	.	gene_id "MSTRG.71766"; transcript_id "MSTRG.71766.25"; exon_number "2";
chr16	StringTie	exon	58523370	58523502	1000	-	.	gene_id "MSTRG.71766"; transcript_id "MSTRG.71766.25"; exon_number "3";
chr16	StringTie	exon	58525179	58525359	1000	-	.	gene_id "MSTRG.71766"; transcript_id "MSTRG.71766.25"; exon_number "4";
chr16	StringTie	exon	58525989	58526138	1000	-	.	gene_id "MSTRG.71766"; transcript_id "MSTRG.71766.25"; exon_number "5";
chr16	StringTie	exon	58528475	58528648	1000	-	.	gene_id "MSTRG.71766"; transcript_id "MSTRG.71766.25"; exon_number "6";
chr16	StringTie	exon	58530246	58530347	1000	-	.	gene_id "MSTRG.71766"; transcript_id "MSTRG.71766.25"; exon_number "7";
chr16	StringTie	exon	58531958	58532075	1000	-	.	gene_id "MSTRG.71766"; transcript_id "MSTRG.71766.25"; exon_number "8";
chr16	StringTie	exon	58532232	58532395	1000	-	.	gene_id "MSTRG.71766"; transcript_id "MSTRG.71766.25"; exon_number "9";
chr16	StringTie	exon	58534147	58534395	1000	-	.	gene_id "MSTRG.71766"; transcript_id "MSTRG.71766.25"; exon_number "10";
chr16	StringTie	exon	58536989	58537220	1000	-	.	gene_id "MSTRG.71766"; transcript_id "MSTRG.71766.25"; exon_number "11";
chr16	StringTie	exon	58537891	58538060	1000	-	.	gene_id "MSTRG.71766"; transcript_id "MSTRG.71766.25"; exon_number "12";
chr16	StringTie	exon	58538158	58538266	1000	-	.	gene_id "MSTRG.71766"; transcript_id "MSTRG.71766.25"; exon_number "13";
chr16	StringTie	exon	58538772	58538914	1000	-	.	gene_id "MSTRG.71766"; transcript_id "MSTRG.71766.25"; exon_number "14";
chr16	StringTie	exon	58539768	58539959	1000	-	.	gene_id "MSTRG.71766"; transcript_id "MSTRG.71766.25"; exon_number "15";
chr16	StringTie	exon	58541501	58541620	1000	-	.	gene_id "MSTRG.71766"; transcript_id "MSTRG.71766.25"; exon_number "16";
chr16	StringTie	exon	58542231	58542335	1000	-	.	gene_id "MSTRG.71766"; transcript_id "MSTRG.71766.25"; exon_number "17";
chr16	StringTie	exon	58542428	58542568	1000	-	.	gene_id "MSTRG.71766"; transcript_id "MSTRG.71766.25"; exon_number "18";
chr16	StringTie	exon	58543607	58543903	1000	-	.	gene_id "MSTRG.71766"; transcript_id "MSTRG.71766.25"; exon_number "19";
chr16	StringTie	exon	58545361	58545491	1000	-	.	gene_id "MSTRG.71766"; transcript_id "MSTRG.71766.25"; exon_number "20";
chr16	StringTie	exon	58546321	58546498	1000	-	.	gene_id "MSTRG.71766"; transcript_id "MSTRG.71766.25"; exon_number "21";
chr16	StringTie	exon	58546672	58546749	1000	-	.	gene_id "MSTRG.71766"; transcript_id "MSTRG.71766.25"; exon_number "22";
chr16	StringTie	exon	58547186	58547296	1000	-	.	gene_id "MSTRG.71766"; transcript_id "MSTRG.71766.25"; exon_number "23";
chr16	StringTie	exon	58547566	58547682	1000	-	.	gene_id "MSTRG.71766"; transcript_id "MSTRG.71766.25"; exon_number "24";
chr16	StringTie	exon	58549719	58549898	1000	-	.	gene_id "MSTRG.71766"; transcript_id "MSTRG.71766.25"; exon_number "25";
chr16	StringTie	exon	58551132	58551272	1000	-	.	gene_id "MSTRG.71766"; transcript_id "MSTRG.71766.25"; exon_number "26";
chr16	StringTie	exon	58551589	58551819	1000	-	.	gene_id "MSTRG.71766"; transcript_id "MSTRG.71766.25"; exon_number "27";
chr16	StringTie	exon	58553782	58553860	1000	-	.	gene_id "MSTRG.71766"; transcript_id "MSTRG.71766.25"; exon_number "28";
chr16	StringTie	exon	58555251	58555537	1000	-	.	gene_id "MSTRG.71766"; transcript_id "MSTRG.71766.25"; exon_number "29";
chr16	StringTie	exon	58555784	58555908	1000	-	.	gene_id "MSTRG.71766"; transcript_id "MSTRG.71766.25"; exon_number "30";
chr16	StringTie	exon	58556862	58556993	1000	-	.	gene_id "MSTRG.71766"; transcript_id "MSTRG.71766.25"; exon_number "31";
chr16	StringTie	exon	58558473	58558674	1000	-	.	gene_id "MSTRG.71766"; transcript_id "MSTRG.71766.25"; exon_number "32";
chr16	StringTie	exon	58560212	58560362	1000	-	.	gene_id "MSTRG.71766"; transcript_id "MSTRG.71766.25"; exon_number "33";
chr16	StringTie	exon	58574609	58574760	1000	-	.	gene_id "MSTRG.71766"; transcript_id "MSTRG.71766.25"; exon_number "34";
chr16	StringTie	exon	58575007	58575129	1000	-	.	gene_id "MSTRG.71766"; transcript_id "MSTRG.71766.25"; exon_number "35";
chr16	StringTie	exon	58576463	58576582	1000	-	.	gene_id "MSTRG.71766"; transcript_id "MSTRG.71766.25"; exon_number "36";
chr16	StringTie	exon	58578699	58578939	1000	-	.	gene_id "MSTRG.71766"; transcript_id "MSTRG.71766.25"; exon_number "37";
chr16	StringTie	exon	58580633	58580760	1000	-	.	gene_id "MSTRG.71766"; transcript_id "MSTRG.71766.25"; exon_number "38";
chr16	StringTie	exon	58581345	58581515	1000	-	.	gene_id "MSTRG.71766"; transcript_id "MSTRG.71766.25"; exon_number "39";
chr16	StringTie	exon	58582793	58582903	1000	-	.	gene_id "MSTRG.71766"; transcript_id "MSTRG.71766.25"; exon_number "40";
chr16	StringTie	exon	58583056	58583182	1000	-	.	gene_id "MSTRG.71766"; transcript_id "MSTRG.71766.25"; exon_number "41";
chr16	StringTie	exon	58585338	58585506	1000	-	.	gene_id "MSTRG.71766"; transcript_id "MSTRG.71766.25"; exon_number "42";
chr16	StringTie	exon	58586545	58586748	1000	-	.	gene_id "MSTRG.71766"; transcript_id "MSTRG.71766.25"; exon_number "43";
chr16	StringTie	exon	58587201	58587255	1000	-	.	gene_id "MSTRG.71766"; transcript_id "MSTRG.71766.25"; exon_number "44";
chr16	StringTie	exon	58587345	58587413	1000	-	.	gene_id "MSTRG.71766"; transcript_id "MSTRG.71766.25"; exon_number "45";
chr16	StringTie	exon	58587780	58587878	1000	-	.	gene_id "MSTRG.71766"; transcript_id "MSTRG.71766.25"; exon_number "46";
chr16	StringTie	exon	58588799	58588906	1000	-	.	gene_id "MSTRG.71766"; transcript_id "MSTRG.71766.25"; exon_number "47";
chr16	StringTie	exon	58599236	58599511	1000	-	.	gene_id "MSTRG.71766"; transcript_id "MSTRG.71766.25"; exon_number "48";
chr16	StringTie	exon	58624673	58624794	1000	-	.	gene_id "MSTRG.71766"; transcript_id "MSTRG.71766.25"; exon_number "49";
chr16	StringTie	exon	58629728	58629945	1000	-	.	gene_id "MSTRG.71766"; transcript_id "MSTRG.71766.25"; exon_number "50";
chr16	StringTie	transcript	58519946	58629922	1000	-	.	gene_id "MSTRG.71766"; transcript_id "MSTRG.71766.26";
chr16	StringTie	exon	58519946	58521036	1000	-	.	gene_id "MSTRG.71766"; transcript_id "MSTRG.71766.26"; exon_number "1";
chr16	StringTie	exon	58521183	58521317	1000	-	.	gene_id "MSTRG.71766"; transcript_id "MSTRG.71766.26"; exon_number "2";
chr16	StringTie	exon	58523370	58523502	1000	-	.	gene_id "MSTRG.71766"; transcript_id "MSTRG.71766.26"; exon_number "3";
chr16	StringTie	exon	58525179	58525359	1000	-	.	gene_id "MSTRG.71766"; transcript_id "MSTRG.71766.26"; exon_number "4";
chr16	StringTie	exon	58525989	58526138	1000	-	.	gene_id "MSTRG.71766"; transcript_id "MSTRG.71766.26"; exon_number "5";
chr16	StringTie	exon	58528475	58528648	1000	-	.	gene_id "MSTRG.71766"; transcript_id "MSTRG.71766.26"; exon_number "6";
chr16	StringTie	exon	58530246	58530347	1000	-	.	gene_id "MSTRG.71766"; transcript_id "MSTRG.71766.26"; exon_number "7";
chr16	StringTie	exon	58531958	58532075	1000	-	.	gene_id "MSTRG.71766"; transcript_id "MSTRG.71766.26"; exon_number "8";
chr16	StringTie	exon	58532232	58532395	1000	-	.	gene_id "MSTRG.71766"; transcript_id "MSTRG.71766.26"; exon_number "9";
chr16	StringTie	exon	58534147	58534395	1000	-	.	gene_id "MSTRG.71766"; transcript_id "MSTRG.71766.26"; exon_number "10";
chr16	StringTie	exon	58536989	58537220	1000	-	.	gene_id "MSTRG.71766"; transcript_id "MSTRG.71766.26"; exon_number "11";
chr16	StringTie	exon	58537891	58538060	1000	-	.	gene_id "MSTRG.71766"; transcript_id "MSTRG.71766.26"; exon_number "12";
chr16	StringTie	exon	58538158	58538266	1000	-	.	gene_id "MSTRG.71766"; transcript_id "MSTRG.71766.26"; exon_number "13";
chr16	StringTie	exon	58538772	58538914	1000	-	.	gene_id "MSTRG.71766"; transcript_id "MSTRG.71766.26"; exon_number "14";
chr16	StringTie	exon	58539768	58539959	1000	-	.	gene_id "MSTRG.71766"; transcript_id "MSTRG.71766.26"; exon_number "15";
chr16	StringTie	exon	58541501	58541620	1000	-	.	gene_id "MSTRG.71766"; transcript_id "MSTRG.71766.26"; exon_number "16";
chr16	StringTie	exon	58542231	58542335	1000	-	.	gene_id "MSTRG.71766"; transcript_id "MSTRG.71766.26"; exon_number "17";
chr16	StringTie	exon	58542428	58542568	1000	-	.	gene_id "MSTRG.71766"; transcript_id "MSTRG.71766.26"; exon_number "18";
chr16	StringTie	exon	58543607	58543903	1000	-	.	gene_id "MSTRG.71766"; transcript_id "MSTRG.71766.26"; exon_number "19";
chr16	StringTie	exon	58545361	58545491	1000	-	.	gene_id "MSTRG.71766"; transcript_id "MSTRG.71766.26"; exon_number "20";
chr16	StringTie	exon	58546321	58546498	1000	-	.	gene_id "MSTRG.71766"; transcript_id "MSTRG.71766.26"; exon_number "21";
chr16	StringTie	exon	58546672	58546749	1000	-	.	gene_id "MSTRG.71766"; transcript_id "MSTRG.71766.26"; exon_number "22";
chr16	StringTie	exon	58547186	58547296	1000	-	.	gene_id "MSTRG.71766"; transcript_id "MSTRG.71766.26"; exon_number "23";
chr16	StringTie	exon	58547566	58547682	1000	-	.	gene_id "MSTRG.71766"; transcript_id "MSTRG.71766.26"; exon_number "24";
chr16	StringTie	exon	58549719	58549898	1000	-	.	gene_id "MSTRG.71766"; transcript_id "MSTRG.71766.26"; exon_number "25";
chr16	StringTie	exon	58551132	58551272	1000	-	.	gene_id "MSTRG.71766"; transcript_id "MSTRG.71766.26"; exon_number "26";
chr16	StringTie	exon	58551589	58551819	1000	-	.	gene_id "MSTRG.71766"; transcript_id "MSTRG.71766.26"; exon_number "27";
chr16	StringTie	exon	58553782	58553860	1000	-	.	gene_id "MSTRG.71766"; transcript_id "MSTRG.71766.26"; exon_number "28";
chr16	StringTie	exon	58555251	58555537	1000	-	.	gene_id "MSTRG.71766"; transcript_id "MSTRG.71766.26"; exon_number "29";
chr16	StringTie	exon	58555784	58555908	1000	-	.	gene_id "MSTRG.71766"; transcript_id "MSTRG.71766.26"; exon_number "30";
chr16	StringTie	exon	58556847	58556990	1000	-	.	gene_id "MSTRG.71766"; transcript_id "MSTRG.71766.26"; exon_number "31";
chr16	StringTie	exon	58558473	58558674	1000	-	.	gene_id "MSTRG.71766"; transcript_id "MSTRG.71766.26"; exon_number "32";
chr16	StringTie	exon	58560212	58560362	1000	-	.	gene_id "MSTRG.71766"; transcript_id "MSTRG.71766.26"; exon_number "33";
chr16	StringTie	exon	58574609	58574760	1000	-	.	gene_id "MSTRG.71766"; transcript_id "MSTRG.71766.26"; exon_number "34";
chr16	StringTie	exon	58575007	58575129	1000	-	.	gene_id "MSTRG.71766"; transcript_id "MSTRG.71766.26"; exon_number "35";
chr16	StringTie	exon	58576463	58576582	1000	-	.	gene_id "MSTRG.71766"; transcript_id "MSTRG.71766.26"; exon_number "36";
chr16	StringTie	exon	58578699	58578939	1000	-	.	gene_id "MSTRG.71766"; transcript_id "MSTRG.71766.26"; exon_number "37";
chr16	StringTie	exon	58580633	58580760	1000	-	.	gene_id "MSTRG.71766"; transcript_id "MSTRG.71766.26"; exon_number "38";
chr16	StringTie	exon	58581345	58581515	1000	-	.	gene_id "MSTRG.71766"; transcript_id "MSTRG.71766.26"; exon_number "39";
chr16	StringTie	exon	58582793	58582903	1000	-	.	gene_id "MSTRG.71766"; transcript_id "MSTRG.71766.26"; exon_number "40";
chr16	StringTie	exon	58583056	58583182	1000	-	.	gene_id "MSTRG.71766"; transcript_id "MSTRG.71766.26"; exon_number "41";
chr16	StringTie	exon	58585338	58585506	1000	-	.	gene_id "MSTRG.71766"; transcript_id "MSTRG.71766.26"; exon_number "42";
chr16	StringTie	exon	58586545	58586748	1000	-	.	gene_id "MSTRG.71766"; transcript_id "MSTRG.71766.26"; exon_number "43";
chr16	StringTie	exon	58587201	58587255	1000	-	.	gene_id "MSTRG.71766"; transcript_id "MSTRG.71766.26"; exon_number "44";
chr16	StringTie	exon	58587345	58587413	1000	-	.	gene_id "MSTRG.71766"; transcript_id "MSTRG.71766.26"; exon_number "45";
chr16	StringTie	exon	58587780	58587878	1000	-	.	gene_id "MSTRG.71766"; transcript_id "MSTRG.71766.26"; exon_number "46";
chr16	StringTie	exon	58588799	58588906	1000	-	.	gene_id "MSTRG.71766"; transcript_id "MSTRG.71766.26"; exon_number "47";
chr16	StringTie	exon	58599236	58599511	1000	-	.	gene_id "MSTRG.71766"; transcript_id "MSTRG.71766.26"; exon_number "48";
chr16	StringTie	exon	58624653	58624794	1000	-	.	gene_id "MSTRG.71766"; transcript_id "MSTRG.71766.26"; exon_number "49";
chr16	StringTie	exon	58629728	58629922	1000	-	.	gene_id "MSTRG.71766"; transcript_id "MSTRG.71766.26"; exon_number "50";
chr16	StringTie	transcript	58519946	58629874	1000	-	.	gene_id "MSTRG.71766"; transcript_id "MSTRG.71766.27";
chr16	StringTie	exon	58519946	58521036	1000	-	.	gene_id "MSTRG.71766"; transcript_id "MSTRG.71766.27"; exon_number "1";
chr16	StringTie	exon	58521183	58521317	1000	-	.	gene_id "MSTRG.71766"; transcript_id "MSTRG.71766.27"; exon_number "2";
chr16	StringTie	exon	58523370	58523502	1000	-	.	gene_id "MSTRG.71766"; transcript_id "MSTRG.71766.27"; exon_number "3";
chr16	StringTie	exon	58525179	58525359	1000	-	.	gene_id "MSTRG.71766"; transcript_id "MSTRG.71766.27"; exon_number "4";
chr16	StringTie	exon	58525989	58526138	1000	-	.	gene_id "MSTRG.71766"; transcript_id "MSTRG.71766.27"; exon_number "5";
chr16	StringTie	exon	58528475	58528648	1000	-	.	gene_id "MSTRG.71766"; transcript_id "MSTRG.71766.27"; exon_number "6";
chr16	StringTie	exon	58530246	58530347	1000	-	.	gene_id "MSTRG.71766"; transcript_id "MSTRG.71766.27"; exon_number "7";
chr16	StringTie	exon	58531958	58532075	1000	-	.	gene_id "MSTRG.71766"; transcript_id "MSTRG.71766.27"; exon_number "8";
chr16	StringTie	exon	58532232	58532395	1000	-	.	gene_id "MSTRG.71766"; transcript_id "MSTRG.71766.27"; exon_number "9";
chr16	StringTie	exon	58534147	58534395	1000	-	.	gene_id "MSTRG.71766"; transcript_id "MSTRG.71766.27"; exon_number "10";
chr16	StringTie	exon	58536989	58537220	1000	-	.	gene_id "MSTRG.71766"; transcript_id "MSTRG.71766.27"; exon_number "11";
chr16	StringTie	exon	58537891	58538060	1000	-	.	gene_id "MSTRG.71766"; transcript_id "MSTRG.71766.27"; exon_number "12";
chr16	StringTie	exon	58538158	58538266	1000	-	.	gene_id "MSTRG.71766"; transcript_id "MSTRG.71766.27"; exon_number "13";
chr16	StringTie	exon	58538772	58538914	1000	-	.	gene_id "MSTRG.71766"; transcript_id "MSTRG.71766.27"; exon_number "14";
chr16	StringTie	exon	58539768	58539959	1000	-	.	gene_id "MSTRG.71766"; transcript_id "MSTRG.71766.27"; exon_number "15";
chr16	StringTie	exon	58541501	58541620	1000	-	.	gene_id "MSTRG.71766"; transcript_id "MSTRG.71766.27"; exon_number "16";
chr16	StringTie	exon	58542231	58542335	1000	-	.	gene_id "MSTRG.71766"; transcript_id "MSTRG.71766.27"; exon_number "17";
chr16	StringTie	exon	58542428	58542568	1000	-	.	gene_id "MSTRG.71766"; transcript_id "MSTRG.71766.27"; exon_number "18";
chr16	StringTie	exon	58543607	58543903	1000	-	.	gene_id "MSTRG.71766"; transcript_id "MSTRG.71766.27"; exon_number "19";
chr16	StringTie	exon	58545361	58545491	1000	-	.	gene_id "MSTRG.71766"; transcript_id "MSTRG.71766.27"; exon_number "20";
chr16	StringTie	exon	58546321	58546498	1000	-	.	gene_id "MSTRG.71766"; transcript_id "MSTRG.71766.27"; exon_number "21";
chr16	StringTie	exon	58546672	58546749	1000	-	.	gene_id "MSTRG.71766"; transcript_id "MSTRG.71766.27"; exon_number "22";
chr16	StringTie	exon	58547186	58547296	1000	-	.	gene_id "MSTRG.71766"; transcript_id "MSTRG.71766.27"; exon_number "23";
chr16	StringTie	exon	58547566	58547682	1000	-	.	gene_id "MSTRG.71766"; transcript_id "MSTRG.71766.27"; exon_number "24";
chr16	StringTie	exon	58549719	58549898	1000	-	.	gene_id "MSTRG.71766"; transcript_id "MSTRG.71766.27"; exon_number "25";
chr16	StringTie	exon	58551132	58551272	1000	-	.	gene_id "MSTRG.71766"; transcript_id "MSTRG.71766.27"; exon_number "26";
chr16	StringTie	exon	58551589	58551819	1000	-	.	gene_id "MSTRG.71766"; transcript_id "MSTRG.71766.27"; exon_number "27";
chr16	StringTie	exon	58553782	58553860	1000	-	.	gene_id "MSTRG.71766"; transcript_id "MSTRG.71766.27"; exon_number "28";
chr16	StringTie	exon	58555251	58555537	1000	-	.	gene_id "MSTRG.71766"; transcript_id "MSTRG.71766.27"; exon_number "29";
chr16	StringTie	exon	58555784	58555908	1000	-	.	gene_id "MSTRG.71766"; transcript_id "MSTRG.71766.27"; exon_number "30";
chr16	StringTie	exon	58556862	58556990	1000	-	.	gene_id "MSTRG.71766"; transcript_id "MSTRG.71766.27"; exon_number "31";
chr16	StringTie	exon	58558473	58558674	1000	-	.	gene_id "MSTRG.71766"; transcript_id "MSTRG.71766.27"; exon_number "32";
chr16	StringTie	exon	58560212	58560362	1000	-	.	gene_id "MSTRG.71766"; transcript_id "MSTRG.71766.27"; exon_number "33";
chr16	StringTie	exon	58574609	58574760	1000	-	.	gene_id "MSTRG.71766"; transcript_id "MSTRG.71766.27"; exon_number "34";
chr16	StringTie	exon	58575007	58575129	1000	-	.	gene_id "MSTRG.71766"; transcript_id "MSTRG.71766.27"; exon_number "35";
chr16	StringTie	exon	58576463	58576582	1000	-	.	gene_id "MSTRG.71766"; transcript_id "MSTRG.71766.27"; exon_number "36";
chr16	StringTie	exon	58578699	58578939	1000	-	.	gene_id "MSTRG.71766"; transcript_id "MSTRG.71766.27"; exon_number "37";
chr16	StringTie	exon	58580633	58580760	1000	-	.	gene_id "MSTRG.71766"; transcript_id "MSTRG.71766.27"; exon_number "38";
chr16	StringTie	exon	58581345	58581515	1000	-	.	gene_id "MSTRG.71766"; transcript_id "MSTRG.71766.27"; exon_number "39";
chr16	StringTie	exon	58582793	58582903	1000	-	.	gene_id "MSTRG.71766"; transcript_id "MSTRG.71766.27"; exon_number "40";
chr16	StringTie	exon	58583056	58583182	1000	-	.	gene_id "MSTRG.71766"; transcript_id "MSTRG.71766.27"; exon_number "41";
chr16	StringTie	exon	58585338	58585506	1000	-	.	gene_id "MSTRG.71766"; transcript_id "MSTRG.71766.27"; exon_number "42";
chr16	StringTie	exon	58586545	58586748	1000	-	.	gene_id "MSTRG.71766"; transcript_id "MSTRG.71766.27"; exon_number "43";
chr16	StringTie	exon	58587201	58587255	1000	-	.	gene_id "MSTRG.71766"; transcript_id "MSTRG.71766.27"; exon_number "44";
chr16	StringTie	exon	58587345	58587413	1000	-	.	gene_id "MSTRG.71766"; transcript_id "MSTRG.71766.27"; exon_number "45";
chr16	StringTie	exon	58587780	58587878	1000	-	.	gene_id "MSTRG.71766"; transcript_id "MSTRG.71766.27"; exon_number "46";
chr16	StringTie	exon	58588799	58588906	1000	-	.	gene_id "MSTRG.71766"; transcript_id "MSTRG.71766.27"; exon_number "47";
chr16	StringTie	exon	58599236	58599511	1000	-	.	gene_id "MSTRG.71766"; transcript_id "MSTRG.71766.27"; exon_number "48";
chr16	StringTie	exon	58624653	58624794	1000	-	.	gene_id "MSTRG.71766"; transcript_id "MSTRG.71766.27"; exon_number "49";
chr16	StringTie	exon	58629728	58629874	1000	-	.	gene_id "MSTRG.71766"; transcript_id "MSTRG.71766.27"; exon_number "50";
chr16	StringTie	transcript	58519946	58629880	1000	-	.	gene_id "MSTRG.71766"; transcript_id "MSTRG.71766.28";
chr16	StringTie	exon	58519946	58521036	1000	-	.	gene_id "MSTRG.71766"; transcript_id "MSTRG.71766.28"; exon_number "1";
chr16	StringTie	exon	58521183	58521317	1000	-	.	gene_id "MSTRG.71766"; transcript_id "MSTRG.71766.28"; exon_number "2";
chr16	StringTie	exon	58523370	58523502	1000	-	.	gene_id "MSTRG.71766"; transcript_id "MSTRG.71766.28"; exon_number "3";
chr16	StringTie	exon	58525179	58525359	1000	-	.	gene_id "MSTRG.71766"; transcript_id "MSTRG.71766.28"; exon_number "4";
chr16	StringTie	exon	58525989	58526138	1000	-	.	gene_id "MSTRG.71766"; transcript_id "MSTRG.71766.28"; exon_number "5";
chr16	StringTie	exon	58528475	58528648	1000	-	.	gene_id "MSTRG.71766"; transcript_id "MSTRG.71766.28"; exon_number "6";
chr16	StringTie	exon	58530246	58530347	1000	-	.	gene_id "MSTRG.71766"; transcript_id "MSTRG.71766.28"; exon_number "7";
chr16	StringTie	exon	58531958	58532075	1000	-	.	gene_id "MSTRG.71766"; transcript_id "MSTRG.71766.28"; exon_number "8";
chr16	StringTie	exon	58532232	58532395	1000	-	.	gene_id "MSTRG.71766"; transcript_id "MSTRG.71766.28"; exon_number "9";
chr16	StringTie	exon	58534147	58534395	1000	-	.	gene_id "MSTRG.71766"; transcript_id "MSTRG.71766.28"; exon_number "10";
chr16	StringTie	exon	58536968	58537220	1000	-	.	gene_id "MSTRG.71766"; transcript_id "MSTRG.71766.28"; exon_number "11";
chr16	StringTie	exon	58537891	58538060	1000	-	.	gene_id "MSTRG.71766"; transcript_id "MSTRG.71766.28"; exon_number "12";
chr16	StringTie	exon	58538158	58538266	1000	-	.	gene_id "MSTRG.71766"; transcript_id "MSTRG.71766.28"; exon_number "13";
chr16	StringTie	exon	58538772	58538914	1000	-	.	gene_id "MSTRG.71766"; transcript_id "MSTRG.71766.28"; exon_number "14";
chr16	StringTie	exon	58539768	58539959	1000	-	.	gene_id "MSTRG.71766"; transcript_id "MSTRG.71766.28"; exon_number "15";
chr16	StringTie	exon	58541501	58541620	1000	-	.	gene_id "MSTRG.71766"; transcript_id "MSTRG.71766.28"; exon_number "16";
chr16	StringTie	exon	58542231	58542335	1000	-	.	gene_id "MSTRG.71766"; transcript_id "MSTRG.71766.28"; exon_number "17";
chr16	StringTie	exon	58542428	58542568	1000	-	.	gene_id "MSTRG.71766"; transcript_id "MSTRG.71766.28"; exon_number "18";
chr16	StringTie	exon	58543607	58543903	1000	-	.	gene_id "MSTRG.71766"; transcript_id "MSTRG.71766.28"; exon_number "19";
chr16	StringTie	exon	58545361	58545491	1000	-	.	gene_id "MSTRG.71766"; transcript_id "MSTRG.71766.28"; exon_number "20";
chr16	StringTie	exon	58546321	58546498	1000	-	.	gene_id "MSTRG.71766"; transcript_id "MSTRG.71766.28"; exon_number "21";
chr16	StringTie	exon	58546672	58546749	1000	-	.	gene_id "MSTRG.71766"; transcript_id "MSTRG.71766.28"; exon_number "22";
chr16	StringTie	exon	58547186	58547296	1000	-	.	gene_id "MSTRG.71766"; transcript_id "MSTRG.71766.28"; exon_number "23";
chr16	StringTie	exon	58547566	58547682	1000	-	.	gene_id "MSTRG.71766"; transcript_id "MSTRG.71766.28"; exon_number "24";
chr16	StringTie	exon	58549719	58549898	1000	-	.	gene_id "MSTRG.71766"; transcript_id "MSTRG.71766.28"; exon_number "25";
chr16	StringTie	exon	58551132	58551272	1000	-	.	gene_id "MSTRG.71766"; transcript_id "MSTRG.71766.28"; exon_number "26";
chr16	StringTie	exon	58551589	58551819	1000	-	.	gene_id "MSTRG.71766"; transcript_id "MSTRG.71766.28"; exon_number "27";
chr16	StringTie	exon	58553782	58553860	1000	-	.	gene_id "MSTRG.71766"; transcript_id "MSTRG.71766.28"; exon_number "28";
chr16	StringTie	exon	58555251	58555537	1000	-	.	gene_id "MSTRG.71766"; transcript_id "MSTRG.71766.28"; exon_number "29";
chr16	StringTie	exon	58555784	58555908	1000	-	.	gene_id "MSTRG.71766"; transcript_id "MSTRG.71766.28"; exon_number "30";
chr16	StringTie	exon	58556862	58556990	1000	-	.	gene_id "MSTRG.71766"; transcript_id "MSTRG.71766.28"; exon_number "31";
chr16	StringTie	exon	58558473	58558674	1000	-	.	gene_id "MSTRG.71766"; transcript_id "MSTRG.71766.28"; exon_number "32";
chr16	StringTie	exon	58560212	58560362	1000	-	.	gene_id "MSTRG.71766"; transcript_id "MSTRG.71766.28"; exon_number "33";
chr16	StringTie	exon	58574609	58574760	1000	-	.	gene_id "MSTRG.71766"; transcript_id "MSTRG.71766.28"; exon_number "34";
chr16	StringTie	exon	58575007	58575129	1000	-	.	gene_id "MSTRG.71766"; transcript_id "MSTRG.71766.28"; exon_number "35";
chr16	StringTie	exon	58576463	58576582	1000	-	.	gene_id "MSTRG.71766"; transcript_id "MSTRG.71766.28"; exon_number "36";
chr16	StringTie	exon	58578699	58578939	1000	-	.	gene_id "MSTRG.71766"; transcript_id "MSTRG.71766.28"; exon_number "37";
chr16	StringTie	exon	58580633	58580760	1000	-	.	gene_id "MSTRG.71766"; transcript_id "MSTRG.71766.28"; exon_number "38";
chr16	StringTie	exon	58581345	58581515	1000	-	.	gene_id "MSTRG.71766"; transcript_id "MSTRG.71766.28"; exon_number "39";
chr16	StringTie	exon	58582793	58582903	1000	-	.	gene_id "MSTRG.71766"; transcript_id "MSTRG.71766.28"; exon_number "40";
chr16	StringTie	exon	58583056	58583182	1000	-	.	gene_id "MSTRG.71766"; transcript_id "MSTRG.71766.28"; exon_number "41";
chr16	StringTie	exon	58585338	58585506	1000	-	.	gene_id "MSTRG.71766"; transcript_id "MSTRG.71766.28"; exon_number "42";
chr16	StringTie	exon	58586545	58586748	1000	-	.	gene_id "MSTRG.71766"; transcript_id "MSTRG.71766.28"; exon_number "43";
chr16	StringTie	exon	58587201	58587255	1000	-	.	gene_id "MSTRG.71766"; transcript_id "MSTRG.71766.28"; exon_number "44";
chr16	StringTie	exon	58587345	58587413	1000	-	.	gene_id "MSTRG.71766"; transcript_id "MSTRG.71766.28"; exon_number "45";
chr16	StringTie	exon	58587780	58587878	1000	-	.	gene_id "MSTRG.71766"; transcript_id "MSTRG.71766.28"; exon_number "46";
chr16	StringTie	exon	58588799	58588906	1000	-	.	gene_id "MSTRG.71766"; transcript_id "MSTRG.71766.28"; exon_number "47";
chr16	StringTie	exon	58599236	58599511	1000	-	.	gene_id "MSTRG.71766"; transcript_id "MSTRG.71766.28"; exon_number "48";
chr16	StringTie	exon	58623282	58623409	1000	-	.	gene_id "MSTRG.71766"; transcript_id "MSTRG.71766.28"; exon_number "49";
chr16	StringTie	exon	58624653	58624794	1000	-	.	gene_id "MSTRG.71766"; transcript_id "MSTRG.71766.28"; exon_number "50";
chr16	StringTie	exon	58629728	58629880	1000	-	.	gene_id "MSTRG.71766"; transcript_id "MSTRG.71766.28"; exon_number "51";
chr16	StringTie	transcript	58519946	58629860	1000	-	.	gene_id "MSTRG.71766"; transcript_id "MSTRG.71766.29";
chr16	StringTie	exon	58519946	58521036	1000	-	.	gene_id "MSTRG.71766"; transcript_id "MSTRG.71766.29"; exon_number "1";
chr16	StringTie	exon	58521183	58521317	1000	-	.	gene_id "MSTRG.71766"; transcript_id "MSTRG.71766.29"; exon_number "2";
chr16	StringTie	exon	58523370	58523502	1000	-	.	gene_id "MSTRG.71766"; transcript_id "MSTRG.71766.29"; exon_number "3";
chr16	StringTie	exon	58525179	58525359	1000	-	.	gene_id "MSTRG.71766"; transcript_id "MSTRG.71766.29"; exon_number "4";
chr16	StringTie	exon	58525989	58526138	1000	-	.	gene_id "MSTRG.71766"; transcript_id "MSTRG.71766.29"; exon_number "5";
chr16	StringTie	exon	58528475	58528648	1000	-	.	gene_id "MSTRG.71766"; transcript_id "MSTRG.71766.29"; exon_number "6";
chr16	StringTie	exon	58530246	58530347	1000	-	.	gene_id "MSTRG.71766"; transcript_id "MSTRG.71766.29"; exon_number "7";
chr16	StringTie	exon	58531958	58532075	1000	-	.	gene_id "MSTRG.71766"; transcript_id "MSTRG.71766.29"; exon_number "8";
chr16	StringTie	exon	58532232	58532395	1000	-	.	gene_id "MSTRG.71766"; transcript_id "MSTRG.71766.29"; exon_number "9";
chr16	StringTie	exon	58534147	58534395	1000	-	.	gene_id "MSTRG.71766"; transcript_id "MSTRG.71766.29"; exon_number "10";
chr16	StringTie	exon	58536968	58537220	1000	-	.	gene_id "MSTRG.71766"; transcript_id "MSTRG.71766.29"; exon_number "11";
chr16	StringTie	exon	58537891	58538060	1000	-	.	gene_id "MSTRG.71766"; transcript_id "MSTRG.71766.29"; exon_number "12";
chr16	StringTie	exon	58538158	58538266	1000	-	.	gene_id "MSTRG.71766"; transcript_id "MSTRG.71766.29"; exon_number "13";
chr16	StringTie	exon	58538772	58538914	1000	-	.	gene_id "MSTRG.71766"; transcript_id "MSTRG.71766.29"; exon_number "14";
chr16	StringTie	exon	58539768	58539959	1000	-	.	gene_id "MSTRG.71766"; transcript_id "MSTRG.71766.29"; exon_number "15";
chr16	StringTie	exon	58541501	58541620	1000	-	.	gene_id "MSTRG.71766"; transcript_id "MSTRG.71766.29"; exon_number "16";
chr16	StringTie	exon	58542231	58542335	1000	-	.	gene_id "MSTRG.71766"; transcript_id "MSTRG.71766.29"; exon_number "17";
chr16	StringTie	exon	58542428	58542568	1000	-	.	gene_id "MSTRG.71766"; transcript_id "MSTRG.71766.29"; exon_number "18";
chr16	StringTie	exon	58543607	58543903	1000	-	.	gene_id "MSTRG.71766"; transcript_id "MSTRG.71766.29"; exon_number "19";
chr16	StringTie	exon	58545361	58545491	1000	-	.	gene_id "MSTRG.71766"; transcript_id "MSTRG.71766.29"; exon_number "20";
chr16	StringTie	exon	58546321	58546498	1000	-	.	gene_id "MSTRG.71766"; transcript_id "MSTRG.71766.29"; exon_number "21";
chr16	StringTie	exon	58546672	58546749	1000	-	.	gene_id "MSTRG.71766"; transcript_id "MSTRG.71766.29"; exon_number "22";
chr16	StringTie	exon	58547186	58547296	1000	-	.	gene_id "MSTRG.71766"; transcript_id "MSTRG.71766.29"; exon_number "23";
chr16	StringTie	exon	58547566	58547682	1000	-	.	gene_id "MSTRG.71766"; transcript_id "MSTRG.71766.29"; exon_number "24";
chr16	StringTie	exon	58549719	58549898	1000	-	.	gene_id "MSTRG.71766"; transcript_id "MSTRG.71766.29"; exon_number "25";
chr16	StringTie	exon	58551132	58551272	1000	-	.	gene_id "MSTRG.71766"; transcript_id "MSTRG.71766.29"; exon_number "26";
chr16	StringTie	exon	58551589	58551819	1000	-	.	gene_id "MSTRG.71766"; transcript_id "MSTRG.71766.29"; exon_number "27";
chr16	StringTie	exon	58553782	58553860	1000	-	.	gene_id "MSTRG.71766"; transcript_id "MSTRG.71766.29"; exon_number "28";
chr16	StringTie	exon	58555251	58555537	1000	-	.	gene_id "MSTRG.71766"; transcript_id "MSTRG.71766.29"; exon_number "29";
chr16	StringTie	exon	58555784	58555908	1000	-	.	gene_id "MSTRG.71766"; transcript_id "MSTRG.71766.29"; exon_number "30";
chr16	StringTie	exon	58556847	58556993	1000	-	.	gene_id "MSTRG.71766"; transcript_id "MSTRG.71766.29"; exon_number "31";
chr16	StringTie	exon	58558473	58558674	1000	-	.	gene_id "MSTRG.71766"; transcript_id "MSTRG.71766.29"; exon_number "32";
chr16	StringTie	exon	58560212	58560362	1000	-	.	gene_id "MSTRG.71766"; transcript_id "MSTRG.71766.29"; exon_number "33";
chr16	StringTie	exon	58574609	58574760	1000	-	.	gene_id "MSTRG.71766"; transcript_id "MSTRG.71766.29"; exon_number "34";
chr16	StringTie	exon	58575007	58575129	1000	-	.	gene_id "MSTRG.71766"; transcript_id "MSTRG.71766.29"; exon_number "35";
chr16	StringTie	exon	58576463	58576582	1000	-	.	gene_id "MSTRG.71766"; transcript_id "MSTRG.71766.29"; exon_number "36";
chr16	StringTie	exon	58578699	58578939	1000	-	.	gene_id "MSTRG.71766"; transcript_id "MSTRG.71766.29"; exon_number "37";
chr16	StringTie	exon	58580633	58580760	1000	-	.	gene_id "MSTRG.71766"; transcript_id "MSTRG.71766.29"; exon_number "38";
chr16	StringTie	exon	58581345	58581515	1000	-	.	gene_id "MSTRG.71766"; transcript_id "MSTRG.71766.29"; exon_number "39";
chr16	StringTie	exon	58582793	58582903	1000	-	.	gene_id "MSTRG.71766"; transcript_id "MSTRG.71766.29"; exon_number "40";
chr16	StringTie	exon	58583056	58583182	1000	-	.	gene_id "MSTRG.71766"; transcript_id "MSTRG.71766.29"; exon_number "41";
chr16	StringTie	exon	58585338	58585506	1000	-	.	gene_id "MSTRG.71766"; transcript_id "MSTRG.71766.29"; exon_number "42";
chr16	StringTie	exon	58586545	58586748	1000	-	.	gene_id "MSTRG.71766"; transcript_id "MSTRG.71766.29"; exon_number "43";
chr16	StringTie	exon	58587201	58587255	1000	-	.	gene_id "MSTRG.71766"; transcript_id "MSTRG.71766.29"; exon_number "44";
chr16	StringTie	exon	58587345	58587413	1000	-	.	gene_id "MSTRG.71766"; transcript_id "MSTRG.71766.29"; exon_number "45";
chr16	StringTie	exon	58587780	58587878	1000	-	.	gene_id "MSTRG.71766"; transcript_id "MSTRG.71766.29"; exon_number "46";
chr16	StringTie	exon	58588799	58588906	1000	-	.	gene_id "MSTRG.71766"; transcript_id "MSTRG.71766.29"; exon_number "47";
chr16	StringTie	exon	58599236	58599511	1000	-	.	gene_id "MSTRG.71766"; transcript_id "MSTRG.71766.29"; exon_number "48";
chr16	StringTie	exon	58629728	58629860	1000	-	.	gene_id "MSTRG.71766"; transcript_id "MSTRG.71766.29"; exon_number "49";
chr16	StringTie	transcript	58510706	58516098	1000	-	.	gene_id "MSTRG.71766"; transcript_id "MSTRG.71766.3";
chr16	StringTie	exon	58510706	58510922	1000	-	.	gene_id "MSTRG.71766"; transcript_id "MSTRG.71766.3"; exon_number "1";
chr16	StringTie	exon	58512030	58512172	1000	-	.	gene_id "MSTRG.71766"; transcript_id "MSTRG.71766.3"; exon_number "2";
chr16	StringTie	exon	58515765	58516098	1000	-	.	gene_id "MSTRG.71766"; transcript_id "MSTRG.71766.3"; exon_number "3";
chr16	StringTie	transcript	58519946	58629956	1000	-	.	gene_id "MSTRG.71766"; transcript_id "MSTRG.71766.30";
chr16	StringTie	exon	58519946	58521036	1000	-	.	gene_id "MSTRG.71766"; transcript_id "MSTRG.71766.30"; exon_number "1";
chr16	StringTie	exon	58521183	58521317	1000	-	.	gene_id "MSTRG.71766"; transcript_id "MSTRG.71766.30"; exon_number "2";
chr16	StringTie	exon	58523370	58523502	1000	-	.	gene_id "MSTRG.71766"; transcript_id "MSTRG.71766.30"; exon_number "3";
chr16	StringTie	exon	58525179	58525359	1000	-	.	gene_id "MSTRG.71766"; transcript_id "MSTRG.71766.30"; exon_number "4";
chr16	StringTie	exon	58525989	58526138	1000	-	.	gene_id "MSTRG.71766"; transcript_id "MSTRG.71766.30"; exon_number "5";
chr16	StringTie	exon	58528475	58528648	1000	-	.	gene_id "MSTRG.71766"; transcript_id "MSTRG.71766.30"; exon_number "6";
chr16	StringTie	exon	58530246	58530347	1000	-	.	gene_id "MSTRG.71766"; transcript_id "MSTRG.71766.30"; exon_number "7";
chr16	StringTie	exon	58531958	58532075	1000	-	.	gene_id "MSTRG.71766"; transcript_id "MSTRG.71766.30"; exon_number "8";
chr16	StringTie	exon	58532232	58532395	1000	-	.	gene_id "MSTRG.71766"; transcript_id "MSTRG.71766.30"; exon_number "9";
chr16	StringTie	exon	58534147	58534395	1000	-	.	gene_id "MSTRG.71766"; transcript_id "MSTRG.71766.30"; exon_number "10";
chr16	StringTie	exon	58536989	58537220	1000	-	.	gene_id "MSTRG.71766"; transcript_id "MSTRG.71766.30"; exon_number "11";
chr16	StringTie	exon	58537891	58538060	1000	-	.	gene_id "MSTRG.71766"; transcript_id "MSTRG.71766.30"; exon_number "12";
chr16	StringTie	exon	58538158	58538266	1000	-	.	gene_id "MSTRG.71766"; transcript_id "MSTRG.71766.30"; exon_number "13";
chr16	StringTie	exon	58538772	58538914	1000	-	.	gene_id "MSTRG.71766"; transcript_id "MSTRG.71766.30"; exon_number "14";
chr16	StringTie	exon	58539768	58539959	1000	-	.	gene_id "MSTRG.71766"; transcript_id "MSTRG.71766.30"; exon_number "15";
chr16	StringTie	exon	58541501	58541620	1000	-	.	gene_id "MSTRG.71766"; transcript_id "MSTRG.71766.30"; exon_number "16";
chr16	StringTie	exon	58542231	58542335	1000	-	.	gene_id "MSTRG.71766"; transcript_id "MSTRG.71766.30"; exon_number "17";
chr16	StringTie	exon	58542428	58542568	1000	-	.	gene_id "MSTRG.71766"; transcript_id "MSTRG.71766.30"; exon_number "18";
chr16	StringTie	exon	58543607	58543903	1000	-	.	gene_id "MSTRG.71766"; transcript_id "MSTRG.71766.30"; exon_number "19";
chr16	StringTie	exon	58545361	58545491	1000	-	.	gene_id "MSTRG.71766"; transcript_id "MSTRG.71766.30"; exon_number "20";
chr16	StringTie	exon	58546321	58546498	1000	-	.	gene_id "MSTRG.71766"; transcript_id "MSTRG.71766.30"; exon_number "21";
chr16	StringTie	exon	58546672	58546749	1000	-	.	gene_id "MSTRG.71766"; transcript_id "MSTRG.71766.30"; exon_number "22";
chr16	StringTie	exon	58547186	58547296	1000	-	.	gene_id "MSTRG.71766"; transcript_id "MSTRG.71766.30"; exon_number "23";
chr16	StringTie	exon	58547566	58547682	1000	-	.	gene_id "MSTRG.71766"; transcript_id "MSTRG.71766.30"; exon_number "24";
chr16	StringTie	exon	58549719	58549898	1000	-	.	gene_id "MSTRG.71766"; transcript_id "MSTRG.71766.30"; exon_number "25";
chr16	StringTie	exon	58551132	58551272	1000	-	.	gene_id "MSTRG.71766"; transcript_id "MSTRG.71766.30"; exon_number "26";
chr16	StringTie	exon	58551589	58551819	1000	-	.	gene_id "MSTRG.71766"; transcript_id "MSTRG.71766.30"; exon_number "27";
chr16	StringTie	exon	58553782	58553860	1000	-	.	gene_id "MSTRG.71766"; transcript_id "MSTRG.71766.30"; exon_number "28";
chr16	StringTie	exon	58555251	58555537	1000	-	.	gene_id "MSTRG.71766"; transcript_id "MSTRG.71766.30"; exon_number "29";
chr16	StringTie	exon	58555784	58555908	1000	-	.	gene_id "MSTRG.71766"; transcript_id "MSTRG.71766.30"; exon_number "30";
chr16	StringTie	exon	58556862	58556990	1000	-	.	gene_id "MSTRG.71766"; transcript_id "MSTRG.71766.30"; exon_number "31";
chr16	StringTie	exon	58558473	58558674	1000	-	.	gene_id "MSTRG.71766"; transcript_id "MSTRG.71766.30"; exon_number "32";
chr16	StringTie	exon	58560212	58560362	1000	-	.	gene_id "MSTRG.71766"; transcript_id "MSTRG.71766.30"; exon_number "33";
chr16	StringTie	exon	58574609	58574760	1000	-	.	gene_id "MSTRG.71766"; transcript_id "MSTRG.71766.30"; exon_number "34";
chr16	StringTie	exon	58575007	58575129	1000	-	.	gene_id "MSTRG.71766"; transcript_id "MSTRG.71766.30"; exon_number "35";
chr16	StringTie	exon	58576463	58576582	1000	-	.	gene_id "MSTRG.71766"; transcript_id "MSTRG.71766.30"; exon_number "36";
chr16	StringTie	exon	58578699	58578939	1000	-	.	gene_id "MSTRG.71766"; transcript_id "MSTRG.71766.30"; exon_number "37";
chr16	StringTie	exon	58580633	58580760	1000	-	.	gene_id "MSTRG.71766"; transcript_id "MSTRG.71766.30"; exon_number "38";
chr16	StringTie	exon	58581345	58581515	1000	-	.	gene_id "MSTRG.71766"; transcript_id "MSTRG.71766.30"; exon_number "39";
chr16	StringTie	exon	58582793	58582903	1000	-	.	gene_id "MSTRG.71766"; transcript_id "MSTRG.71766.30"; exon_number "40";
chr16	StringTie	exon	58583056	58583182	1000	-	.	gene_id "MSTRG.71766"; transcript_id "MSTRG.71766.30"; exon_number "41";
chr16	StringTie	exon	58585338	58585506	1000	-	.	gene_id "MSTRG.71766"; transcript_id "MSTRG.71766.30"; exon_number "42";
chr16	StringTie	exon	58586545	58586748	1000	-	.	gene_id "MSTRG.71766"; transcript_id "MSTRG.71766.30"; exon_number "43";
chr16	StringTie	exon	58587201	58587255	1000	-	.	gene_id "MSTRG.71766"; transcript_id "MSTRG.71766.30"; exon_number "44";
chr16	StringTie	exon	58587345	58587413	1000	-	.	gene_id "MSTRG.71766"; transcript_id "MSTRG.71766.30"; exon_number "45";
chr16	StringTie	exon	58587780	58587878	1000	-	.	gene_id "MSTRG.71766"; transcript_id "MSTRG.71766.30"; exon_number "46";
chr16	StringTie	exon	58588799	58588906	1000	-	.	gene_id "MSTRG.71766"; transcript_id "MSTRG.71766.30"; exon_number "47";
chr16	StringTie	exon	58599236	58599511	1000	-	.	gene_id "MSTRG.71766"; transcript_id "MSTRG.71766.30"; exon_number "48";
chr16	StringTie	exon	58623282	58623409	1000	-	.	gene_id "MSTRG.71766"; transcript_id "MSTRG.71766.30"; exon_number "49";
chr16	StringTie	exon	58624653	58624794	1000	-	.	gene_id "MSTRG.71766"; transcript_id "MSTRG.71766.30"; exon_number "50";
chr16	StringTie	exon	58629728	58629956	1000	-	.	gene_id "MSTRG.71766"; transcript_id "MSTRG.71766.30"; exon_number "51";
chr16	StringTie	transcript	58519946	58629907	1000	-	.	gene_id "MSTRG.71766"; transcript_id "MSTRG.71766.31";
chr16	StringTie	exon	58519946	58521036	1000	-	.	gene_id "MSTRG.71766"; transcript_id "MSTRG.71766.31"; exon_number "1";
chr16	StringTie	exon	58521183	58521317	1000	-	.	gene_id "MSTRG.71766"; transcript_id "MSTRG.71766.31"; exon_number "2";
chr16	StringTie	exon	58523370	58523502	1000	-	.	gene_id "MSTRG.71766"; transcript_id "MSTRG.71766.31"; exon_number "3";
chr16	StringTie	exon	58525179	58525359	1000	-	.	gene_id "MSTRG.71766"; transcript_id "MSTRG.71766.31"; exon_number "4";
chr16	StringTie	exon	58525989	58526138	1000	-	.	gene_id "MSTRG.71766"; transcript_id "MSTRG.71766.31"; exon_number "5";
chr16	StringTie	exon	58528475	58528648	1000	-	.	gene_id "MSTRG.71766"; transcript_id "MSTRG.71766.31"; exon_number "6";
chr16	StringTie	exon	58530246	58530347	1000	-	.	gene_id "MSTRG.71766"; transcript_id "MSTRG.71766.31"; exon_number "7";
chr16	StringTie	exon	58531958	58532075	1000	-	.	gene_id "MSTRG.71766"; transcript_id "MSTRG.71766.31"; exon_number "8";
chr16	StringTie	exon	58532232	58532395	1000	-	.	gene_id "MSTRG.71766"; transcript_id "MSTRG.71766.31"; exon_number "9";
chr16	StringTie	exon	58534147	58534395	1000	-	.	gene_id "MSTRG.71766"; transcript_id "MSTRG.71766.31"; exon_number "10";
chr16	StringTie	exon	58536968	58537220	1000	-	.	gene_id "MSTRG.71766"; transcript_id "MSTRG.71766.31"; exon_number "11";
chr16	StringTie	exon	58537891	58538060	1000	-	.	gene_id "MSTRG.71766"; transcript_id "MSTRG.71766.31"; exon_number "12";
chr16	StringTie	exon	58538158	58538266	1000	-	.	gene_id "MSTRG.71766"; transcript_id "MSTRG.71766.31"; exon_number "13";
chr16	StringTie	exon	58538772	58538914	1000	-	.	gene_id "MSTRG.71766"; transcript_id "MSTRG.71766.31"; exon_number "14";
chr16	StringTie	exon	58539768	58539959	1000	-	.	gene_id "MSTRG.71766"; transcript_id "MSTRG.71766.31"; exon_number "15";
chr16	StringTie	exon	58541501	58541620	1000	-	.	gene_id "MSTRG.71766"; transcript_id "MSTRG.71766.31"; exon_number "16";
chr16	StringTie	exon	58542231	58542335	1000	-	.	gene_id "MSTRG.71766"; transcript_id "MSTRG.71766.31"; exon_number "17";
chr16	StringTie	exon	58542428	58542568	1000	-	.	gene_id "MSTRG.71766"; transcript_id "MSTRG.71766.31"; exon_number "18";
chr16	StringTie	exon	58543607	58543903	1000	-	.	gene_id "MSTRG.71766"; transcript_id "MSTRG.71766.31"; exon_number "19";
chr16	StringTie	exon	58545361	58545491	1000	-	.	gene_id "MSTRG.71766"; transcript_id "MSTRG.71766.31"; exon_number "20";
chr16	StringTie	exon	58546321	58546498	1000	-	.	gene_id "MSTRG.71766"; transcript_id "MSTRG.71766.31"; exon_number "21";
chr16	StringTie	exon	58546672	58546749	1000	-	.	gene_id "MSTRG.71766"; transcript_id "MSTRG.71766.31"; exon_number "22";
chr16	StringTie	exon	58547186	58547296	1000	-	.	gene_id "MSTRG.71766"; transcript_id "MSTRG.71766.31"; exon_number "23";
chr16	StringTie	exon	58547566	58547682	1000	-	.	gene_id "MSTRG.71766"; transcript_id "MSTRG.71766.31"; exon_number "24";
chr16	StringTie	exon	58549719	58549898	1000	-	.	gene_id "MSTRG.71766"; transcript_id "MSTRG.71766.31"; exon_number "25";
chr16	StringTie	exon	58551132	58551272	1000	-	.	gene_id "MSTRG.71766"; transcript_id "MSTRG.71766.31"; exon_number "26";
chr16	StringTie	exon	58551589	58551819	1000	-	.	gene_id "MSTRG.71766"; transcript_id "MSTRG.71766.31"; exon_number "27";
chr16	StringTie	exon	58553782	58553860	1000	-	.	gene_id "MSTRG.71766"; transcript_id "MSTRG.71766.31"; exon_number "28";
chr16	StringTie	exon	58555251	58555537	1000	-	.	gene_id "MSTRG.71766"; transcript_id "MSTRG.71766.31"; exon_number "29";
chr16	StringTie	exon	58555784	58555908	1000	-	.	gene_id "MSTRG.71766"; transcript_id "MSTRG.71766.31"; exon_number "30";
chr16	StringTie	exon	58556862	58556990	1000	-	.	gene_id "MSTRG.71766"; transcript_id "MSTRG.71766.31"; exon_number "31";
chr16	StringTie	exon	58558473	58558674	1000	-	.	gene_id "MSTRG.71766"; transcript_id "MSTRG.71766.31"; exon_number "32";
chr16	StringTie	exon	58560212	58560362	1000	-	.	gene_id "MSTRG.71766"; transcript_id "MSTRG.71766.31"; exon_number "33";
chr16	StringTie	exon	58574609	58574760	1000	-	.	gene_id "MSTRG.71766"; transcript_id "MSTRG.71766.31"; exon_number "34";
chr16	StringTie	exon	58575007	58575129	1000	-	.	gene_id "MSTRG.71766"; transcript_id "MSTRG.71766.31"; exon_number "35";
chr16	StringTie	exon	58576463	58576582	1000	-	.	gene_id "MSTRG.71766"; transcript_id "MSTRG.71766.31"; exon_number "36";
chr16	StringTie	exon	58578699	58578939	1000	-	.	gene_id "MSTRG.71766"; transcript_id "MSTRG.71766.31"; exon_number "37";
chr16	StringTie	exon	58580633	58580760	1000	-	.	gene_id "MSTRG.71766"; transcript_id "MSTRG.71766.31"; exon_number "38";
chr16	StringTie	exon	58581345	58581515	1000	-	.	gene_id "MSTRG.71766"; transcript_id "MSTRG.71766.31"; exon_number "39";
chr16	StringTie	exon	58582793	58582903	1000	-	.	gene_id "MSTRG.71766"; transcript_id "MSTRG.71766.31"; exon_number "40";
chr16	StringTie	exon	58583056	58583182	1000	-	.	gene_id "MSTRG.71766"; transcript_id "MSTRG.71766.31"; exon_number "41";
chr16	StringTie	exon	58585338	58585506	1000	-	.	gene_id "MSTRG.71766"; transcript_id "MSTRG.71766.31"; exon_number "42";
chr16	StringTie	exon	58586545	58586748	1000	-	.	gene_id "MSTRG.71766"; transcript_id "MSTRG.71766.31"; exon_number "43";
chr16	StringTie	exon	58587201	58587255	1000	-	.	gene_id "MSTRG.71766"; transcript_id "MSTRG.71766.31"; exon_number "44";
chr16	StringTie	exon	58587345	58587413	1000	-	.	gene_id "MSTRG.71766"; transcript_id "MSTRG.71766.31"; exon_number "45";
chr16	StringTie	exon	58587780	58587878	1000	-	.	gene_id "MSTRG.71766"; transcript_id "MSTRG.71766.31"; exon_number "46";
chr16	StringTie	exon	58588799	58588906	1000	-	.	gene_id "MSTRG.71766"; transcript_id "MSTRG.71766.31"; exon_number "47";
chr16	StringTie	exon	58599236	58599511	1000	-	.	gene_id "MSTRG.71766"; transcript_id "MSTRG.71766.31"; exon_number "48";
chr16	StringTie	exon	58624653	58624794	1000	-	.	gene_id "MSTRG.71766"; transcript_id "MSTRG.71766.31"; exon_number "49";
chr16	StringTie	exon	58629728	58629907	1000	-	.	gene_id "MSTRG.71766"; transcript_id "MSTRG.71766.31"; exon_number "50";
chr16	StringTie	transcript	58519946	58629876	1000	-	.	gene_id "MSTRG.71766"; transcript_id "MSTRG.71766.32";
chr16	StringTie	exon	58519946	58521036	1000	-	.	gene_id "MSTRG.71766"; transcript_id "MSTRG.71766.32"; exon_number "1";
chr16	StringTie	exon	58521183	58521317	1000	-	.	gene_id "MSTRG.71766"; transcript_id "MSTRG.71766.32"; exon_number "2";
chr16	StringTie	exon	58523370	58523502	1000	-	.	gene_id "MSTRG.71766"; transcript_id "MSTRG.71766.32"; exon_number "3";
chr16	StringTie	exon	58525179	58525359	1000	-	.	gene_id "MSTRG.71766"; transcript_id "MSTRG.71766.32"; exon_number "4";
chr16	StringTie	exon	58525989	58526138	1000	-	.	gene_id "MSTRG.71766"; transcript_id "MSTRG.71766.32"; exon_number "5";
chr16	StringTie	exon	58528475	58528648	1000	-	.	gene_id "MSTRG.71766"; transcript_id "MSTRG.71766.32"; exon_number "6";
chr16	StringTie	exon	58530246	58530347	1000	-	.	gene_id "MSTRG.71766"; transcript_id "MSTRG.71766.32"; exon_number "7";
chr16	StringTie	exon	58531958	58532075	1000	-	.	gene_id "MSTRG.71766"; transcript_id "MSTRG.71766.32"; exon_number "8";
chr16	StringTie	exon	58532232	58532395	1000	-	.	gene_id "MSTRG.71766"; transcript_id "MSTRG.71766.32"; exon_number "9";
chr16	StringTie	exon	58534147	58534395	1000	-	.	gene_id "MSTRG.71766"; transcript_id "MSTRG.71766.32"; exon_number "10";
chr16	StringTie	exon	58536968	58537220	1000	-	.	gene_id "MSTRG.71766"; transcript_id "MSTRG.71766.32"; exon_number "11";
chr16	StringTie	exon	58537891	58538060	1000	-	.	gene_id "MSTRG.71766"; transcript_id "MSTRG.71766.32"; exon_number "12";
chr16	StringTie	exon	58538158	58538266	1000	-	.	gene_id "MSTRG.71766"; transcript_id "MSTRG.71766.32"; exon_number "13";
chr16	StringTie	exon	58538772	58538914	1000	-	.	gene_id "MSTRG.71766"; transcript_id "MSTRG.71766.32"; exon_number "14";
chr16	StringTie	exon	58539768	58539959	1000	-	.	gene_id "MSTRG.71766"; transcript_id "MSTRG.71766.32"; exon_number "15";
chr16	StringTie	exon	58541501	58541620	1000	-	.	gene_id "MSTRG.71766"; transcript_id "MSTRG.71766.32"; exon_number "16";
chr16	StringTie	exon	58542231	58542335	1000	-	.	gene_id "MSTRG.71766"; transcript_id "MSTRG.71766.32"; exon_number "17";
chr16	StringTie	exon	58542428	58542568	1000	-	.	gene_id "MSTRG.71766"; transcript_id "MSTRG.71766.32"; exon_number "18";
chr16	StringTie	exon	58543607	58543903	1000	-	.	gene_id "MSTRG.71766"; transcript_id "MSTRG.71766.32"; exon_number "19";
chr16	StringTie	exon	58545361	58545491	1000	-	.	gene_id "MSTRG.71766"; transcript_id "MSTRG.71766.32"; exon_number "20";
chr16	StringTie	exon	58546321	58546498	1000	-	.	gene_id "MSTRG.71766"; transcript_id "MSTRG.71766.32"; exon_number "21";
chr16	StringTie	exon	58546672	58546749	1000	-	.	gene_id "MSTRG.71766"; transcript_id "MSTRG.71766.32"; exon_number "22";
chr16	StringTie	exon	58547186	58547296	1000	-	.	gene_id "MSTRG.71766"; transcript_id "MSTRG.71766.32"; exon_number "23";
chr16	StringTie	exon	58547566	58547682	1000	-	.	gene_id "MSTRG.71766"; transcript_id "MSTRG.71766.32"; exon_number "24";
chr16	StringTie	exon	58549719	58549898	1000	-	.	gene_id "MSTRG.71766"; transcript_id "MSTRG.71766.32"; exon_number "25";
chr16	StringTie	exon	58551132	58551272	1000	-	.	gene_id "MSTRG.71766"; transcript_id "MSTRG.71766.32"; exon_number "26";
chr16	StringTie	exon	58551589	58551819	1000	-	.	gene_id "MSTRG.71766"; transcript_id "MSTRG.71766.32"; exon_number "27";
chr16	StringTie	exon	58553782	58553860	1000	-	.	gene_id "MSTRG.71766"; transcript_id "MSTRG.71766.32"; exon_number "28";
chr16	StringTie	exon	58555251	58555537	1000	-	.	gene_id "MSTRG.71766"; transcript_id "MSTRG.71766.32"; exon_number "29";
chr16	StringTie	exon	58555784	58555908	1000	-	.	gene_id "MSTRG.71766"; transcript_id "MSTRG.71766.32"; exon_number "30";
chr16	StringTie	exon	58556847	58556990	1000	-	.	gene_id "MSTRG.71766"; transcript_id "MSTRG.71766.32"; exon_number "31";
chr16	StringTie	exon	58558473	58558674	1000	-	.	gene_id "MSTRG.71766"; transcript_id "MSTRG.71766.32"; exon_number "32";
chr16	StringTie	exon	58560212	58560362	1000	-	.	gene_id "MSTRG.71766"; transcript_id "MSTRG.71766.32"; exon_number "33";
chr16	StringTie	exon	58574609	58574760	1000	-	.	gene_id "MSTRG.71766"; transcript_id "MSTRG.71766.32"; exon_number "34";
chr16	StringTie	exon	58575007	58575129	1000	-	.	gene_id "MSTRG.71766"; transcript_id "MSTRG.71766.32"; exon_number "35";
chr16	StringTie	exon	58576463	58576582	1000	-	.	gene_id "MSTRG.71766"; transcript_id "MSTRG.71766.32"; exon_number "36";
chr16	StringTie	exon	58578699	58578939	1000	-	.	gene_id "MSTRG.71766"; transcript_id "MSTRG.71766.32"; exon_number "37";
chr16	StringTie	exon	58580633	58580760	1000	-	.	gene_id "MSTRG.71766"; transcript_id "MSTRG.71766.32"; exon_number "38";
chr16	StringTie	exon	58581345	58581515	1000	-	.	gene_id "MSTRG.71766"; transcript_id "MSTRG.71766.32"; exon_number "39";
chr16	StringTie	exon	58582793	58582903	1000	-	.	gene_id "MSTRG.71766"; transcript_id "MSTRG.71766.32"; exon_number "40";
chr16	StringTie	exon	58583056	58583182	1000	-	.	gene_id "MSTRG.71766"; transcript_id "MSTRG.71766.32"; exon_number "41";
chr16	StringTie	exon	58585338	58585506	1000	-	.	gene_id "MSTRG.71766"; transcript_id "MSTRG.71766.32"; exon_number "42";
chr16	StringTie	exon	58586545	58586748	1000	-	.	gene_id "MSTRG.71766"; transcript_id "MSTRG.71766.32"; exon_number "43";
chr16	StringTie	exon	58587201	58587255	1000	-	.	gene_id "MSTRG.71766"; transcript_id "MSTRG.71766.32"; exon_number "44";
chr16	StringTie	exon	58587345	58587413	1000	-	.	gene_id "MSTRG.71766"; transcript_id "MSTRG.71766.32"; exon_number "45";
chr16	StringTie	exon	58587780	58587878	1000	-	.	gene_id "MSTRG.71766"; transcript_id "MSTRG.71766.32"; exon_number "46";
chr16	StringTie	exon	58588799	58588906	1000	-	.	gene_id "MSTRG.71766"; transcript_id "MSTRG.71766.32"; exon_number "47";
chr16	StringTie	exon	58599236	58599511	1000	-	.	gene_id "MSTRG.71766"; transcript_id "MSTRG.71766.32"; exon_number "48";
chr16	StringTie	exon	58629728	58629876	1000	-	.	gene_id "MSTRG.71766"; transcript_id "MSTRG.71766.32"; exon_number "49";
chr16	StringTie	transcript	58519946	58629912	1000	-	.	gene_id "MSTRG.71766"; transcript_id "MSTRG.71766.33";
chr16	StringTie	exon	58519946	58521036	1000	-	.	gene_id "MSTRG.71766"; transcript_id "MSTRG.71766.33"; exon_number "1";
chr16	StringTie	exon	58521183	58521317	1000	-	.	gene_id "MSTRG.71766"; transcript_id "MSTRG.71766.33"; exon_number "2";
chr16	StringTie	exon	58523370	58523502	1000	-	.	gene_id "MSTRG.71766"; transcript_id "MSTRG.71766.33"; exon_number "3";
chr16	StringTie	exon	58525179	58525359	1000	-	.	gene_id "MSTRG.71766"; transcript_id "MSTRG.71766.33"; exon_number "4";
chr16	StringTie	exon	58525989	58526138	1000	-	.	gene_id "MSTRG.71766"; transcript_id "MSTRG.71766.33"; exon_number "5";
chr16	StringTie	exon	58528475	58528648	1000	-	.	gene_id "MSTRG.71766"; transcript_id "MSTRG.71766.33"; exon_number "6";
chr16	StringTie	exon	58530246	58530347	1000	-	.	gene_id "MSTRG.71766"; transcript_id "MSTRG.71766.33"; exon_number "7";
chr16	StringTie	exon	58531958	58532075	1000	-	.	gene_id "MSTRG.71766"; transcript_id "MSTRG.71766.33"; exon_number "8";
chr16	StringTie	exon	58532232	58532395	1000	-	.	gene_id "MSTRG.71766"; transcript_id "MSTRG.71766.33"; exon_number "9";
chr16	StringTie	exon	58534147	58534395	1000	-	.	gene_id "MSTRG.71766"; transcript_id "MSTRG.71766.33"; exon_number "10";
chr16	StringTie	exon	58536989	58537220	1000	-	.	gene_id "MSTRG.71766"; transcript_id "MSTRG.71766.33"; exon_number "11";
chr16	StringTie	exon	58537891	58538060	1000	-	.	gene_id "MSTRG.71766"; transcript_id "MSTRG.71766.33"; exon_number "12";
chr16	StringTie	exon	58538158	58538266	1000	-	.	gene_id "MSTRG.71766"; transcript_id "MSTRG.71766.33"; exon_number "13";
chr16	StringTie	exon	58538772	58538914	1000	-	.	gene_id "MSTRG.71766"; transcript_id "MSTRG.71766.33"; exon_number "14";
chr16	StringTie	exon	58539768	58539959	1000	-	.	gene_id "MSTRG.71766"; transcript_id "MSTRG.71766.33"; exon_number "15";
chr16	StringTie	exon	58541501	58541620	1000	-	.	gene_id "MSTRG.71766"; transcript_id "MSTRG.71766.33"; exon_number "16";
chr16	StringTie	exon	58542231	58542335	1000	-	.	gene_id "MSTRG.71766"; transcript_id "MSTRG.71766.33"; exon_number "17";
chr16	StringTie	exon	58542428	58542568	1000	-	.	gene_id "MSTRG.71766"; transcript_id "MSTRG.71766.33"; exon_number "18";
chr16	StringTie	exon	58543607	58543903	1000	-	.	gene_id "MSTRG.71766"; transcript_id "MSTRG.71766.33"; exon_number "19";
chr16	StringTie	exon	58545361	58545491	1000	-	.	gene_id "MSTRG.71766"; transcript_id "MSTRG.71766.33"; exon_number "20";
chr16	StringTie	exon	58546321	58546498	1000	-	.	gene_id "MSTRG.71766"; transcript_id "MSTRG.71766.33"; exon_number "21";
chr16	StringTie	exon	58546672	58546749	1000	-	.	gene_id "MSTRG.71766"; transcript_id "MSTRG.71766.33"; exon_number "22";
chr16	StringTie	exon	58547186	58547296	1000	-	.	gene_id "MSTRG.71766"; transcript_id "MSTRG.71766.33"; exon_number "23";
chr16	StringTie	exon	58547566	58547682	1000	-	.	gene_id "MSTRG.71766"; transcript_id "MSTRG.71766.33"; exon_number "24";
chr16	StringTie	exon	58549719	58549898	1000	-	.	gene_id "MSTRG.71766"; transcript_id "MSTRG.71766.33"; exon_number "25";
chr16	StringTie	exon	58551132	58551272	1000	-	.	gene_id "MSTRG.71766"; transcript_id "MSTRG.71766.33"; exon_number "26";
chr16	StringTie	exon	58551589	58551819	1000	-	.	gene_id "MSTRG.71766"; transcript_id "MSTRG.71766.33"; exon_number "27";
chr16	StringTie	exon	58553782	58553860	1000	-	.	gene_id "MSTRG.71766"; transcript_id "MSTRG.71766.33"; exon_number "28";
chr16	StringTie	exon	58555251	58555537	1000	-	.	gene_id "MSTRG.71766"; transcript_id "MSTRG.71766.33"; exon_number "29";
chr16	StringTie	exon	58555784	58555908	1000	-	.	gene_id "MSTRG.71766"; transcript_id "MSTRG.71766.33"; exon_number "30";
chr16	StringTie	exon	58556847	58556993	1000	-	.	gene_id "MSTRG.71766"; transcript_id "MSTRG.71766.33"; exon_number "31";
chr16	StringTie	exon	58558473	58558674	1000	-	.	gene_id "MSTRG.71766"; transcript_id "MSTRG.71766.33"; exon_number "32";
chr16	StringTie	exon	58560212	58560362	1000	-	.	gene_id "MSTRG.71766"; transcript_id "MSTRG.71766.33"; exon_number "33";
chr16	StringTie	exon	58574609	58574760	1000	-	.	gene_id "MSTRG.71766"; transcript_id "MSTRG.71766.33"; exon_number "34";
chr16	StringTie	exon	58575007	58575129	1000	-	.	gene_id "MSTRG.71766"; transcript_id "MSTRG.71766.33"; exon_number "35";
chr16	StringTie	exon	58576463	58576582	1000	-	.	gene_id "MSTRG.71766"; transcript_id "MSTRG.71766.33"; exon_number "36";
chr16	StringTie	exon	58578699	58578939	1000	-	.	gene_id "MSTRG.71766"; transcript_id "MSTRG.71766.33"; exon_number "37";
chr16	StringTie	exon	58580633	58580760	1000	-	.	gene_id "MSTRG.71766"; transcript_id "MSTRG.71766.33"; exon_number "38";
chr16	StringTie	exon	58581345	58581515	1000	-	.	gene_id "MSTRG.71766"; transcript_id "MSTRG.71766.33"; exon_number "39";
chr16	StringTie	exon	58582793	58582903	1000	-	.	gene_id "MSTRG.71766"; transcript_id "MSTRG.71766.33"; exon_number "40";
chr16	StringTie	exon	58583056	58583182	1000	-	.	gene_id "MSTRG.71766"; transcript_id "MSTRG.71766.33"; exon_number "41";
chr16	StringTie	exon	58585338	58585506	1000	-	.	gene_id "MSTRG.71766"; transcript_id "MSTRG.71766.33"; exon_number "42";
chr16	StringTie	exon	58586545	58586748	1000	-	.	gene_id "MSTRG.71766"; transcript_id "MSTRG.71766.33"; exon_number "43";
chr16	StringTie	exon	58587201	58587255	1000	-	.	gene_id "MSTRG.71766"; transcript_id "MSTRG.71766.33"; exon_number "44";
chr16	StringTie	exon	58587345	58587413	1000	-	.	gene_id "MSTRG.71766"; transcript_id "MSTRG.71766.33"; exon_number "45";
chr16	StringTie	exon	58587780	58587878	1000	-	.	gene_id "MSTRG.71766"; transcript_id "MSTRG.71766.33"; exon_number "46";
chr16	StringTie	exon	58588799	58588906	1000	-	.	gene_id "MSTRG.71766"; transcript_id "MSTRG.71766.33"; exon_number "47";
chr16	StringTie	exon	58599236	58599511	1000	-	.	gene_id "MSTRG.71766"; transcript_id "MSTRG.71766.33"; exon_number "48";
chr16	StringTie	exon	58624721	58624794	1000	-	.	gene_id "MSTRG.71766"; transcript_id "MSTRG.71766.33"; exon_number "49";
chr16	StringTie	exon	58629728	58629912	1000	-	.	gene_id "MSTRG.71766"; transcript_id "MSTRG.71766.33"; exon_number "50";
chr16	StringTie	transcript	58519946	58629885	1000	-	.	gene_id "MSTRG.71766"; transcript_id "MSTRG.71766.34";
chr16	StringTie	exon	58519946	58521036	1000	-	.	gene_id "MSTRG.71766"; transcript_id "MSTRG.71766.34"; exon_number "1";
chr16	StringTie	exon	58521183	58521317	1000	-	.	gene_id "MSTRG.71766"; transcript_id "MSTRG.71766.34"; exon_number "2";
chr16	StringTie	exon	58523370	58523502	1000	-	.	gene_id "MSTRG.71766"; transcript_id "MSTRG.71766.34"; exon_number "3";
chr16	StringTie	exon	58525179	58525359	1000	-	.	gene_id "MSTRG.71766"; transcript_id "MSTRG.71766.34"; exon_number "4";
chr16	StringTie	exon	58525989	58526138	1000	-	.	gene_id "MSTRG.71766"; transcript_id "MSTRG.71766.34"; exon_number "5";
chr16	StringTie	exon	58528475	58528648	1000	-	.	gene_id "MSTRG.71766"; transcript_id "MSTRG.71766.34"; exon_number "6";
chr16	StringTie	exon	58530246	58530347	1000	-	.	gene_id "MSTRG.71766"; transcript_id "MSTRG.71766.34"; exon_number "7";
chr16	StringTie	exon	58531958	58532075	1000	-	.	gene_id "MSTRG.71766"; transcript_id "MSTRG.71766.34"; exon_number "8";
chr16	StringTie	exon	58532232	58532395	1000	-	.	gene_id "MSTRG.71766"; transcript_id "MSTRG.71766.34"; exon_number "9";
chr16	StringTie	exon	58534147	58534395	1000	-	.	gene_id "MSTRG.71766"; transcript_id "MSTRG.71766.34"; exon_number "10";
chr16	StringTie	exon	58536989	58537220	1000	-	.	gene_id "MSTRG.71766"; transcript_id "MSTRG.71766.34"; exon_number "11";
chr16	StringTie	exon	58537891	58538060	1000	-	.	gene_id "MSTRG.71766"; transcript_id "MSTRG.71766.34"; exon_number "12";
chr16	StringTie	exon	58538158	58538266	1000	-	.	gene_id "MSTRG.71766"; transcript_id "MSTRG.71766.34"; exon_number "13";
chr16	StringTie	exon	58538772	58538914	1000	-	.	gene_id "MSTRG.71766"; transcript_id "MSTRG.71766.34"; exon_number "14";
chr16	StringTie	exon	58539768	58539959	1000	-	.	gene_id "MSTRG.71766"; transcript_id "MSTRG.71766.34"; exon_number "15";
chr16	StringTie	exon	58541501	58541620	1000	-	.	gene_id "MSTRG.71766"; transcript_id "MSTRG.71766.34"; exon_number "16";
chr16	StringTie	exon	58542231	58542335	1000	-	.	gene_id "MSTRG.71766"; transcript_id "MSTRG.71766.34"; exon_number "17";
chr16	StringTie	exon	58542428	58542568	1000	-	.	gene_id "MSTRG.71766"; transcript_id "MSTRG.71766.34"; exon_number "18";
chr16	StringTie	exon	58543607	58543903	1000	-	.	gene_id "MSTRG.71766"; transcript_id "MSTRG.71766.34"; exon_number "19";
chr16	StringTie	exon	58545361	58545491	1000	-	.	gene_id "MSTRG.71766"; transcript_id "MSTRG.71766.34"; exon_number "20";
chr16	StringTie	exon	58546321	58546498	1000	-	.	gene_id "MSTRG.71766"; transcript_id "MSTRG.71766.34"; exon_number "21";
chr16	StringTie	exon	58546672	58546749	1000	-	.	gene_id "MSTRG.71766"; transcript_id "MSTRG.71766.34"; exon_number "22";
chr16	StringTie	exon	58547186	58547296	1000	-	.	gene_id "MSTRG.71766"; transcript_id "MSTRG.71766.34"; exon_number "23";
chr16	StringTie	exon	58547566	58547682	1000	-	.	gene_id "MSTRG.71766"; transcript_id "MSTRG.71766.34"; exon_number "24";
chr16	StringTie	exon	58549719	58549898	1000	-	.	gene_id "MSTRG.71766"; transcript_id "MSTRG.71766.34"; exon_number "25";
chr16	StringTie	exon	58551132	58551272	1000	-	.	gene_id "MSTRG.71766"; transcript_id "MSTRG.71766.34"; exon_number "26";
chr16	StringTie	exon	58551589	58551819	1000	-	.	gene_id "MSTRG.71766"; transcript_id "MSTRG.71766.34"; exon_number "27";
chr16	StringTie	exon	58553782	58553860	1000	-	.	gene_id "MSTRG.71766"; transcript_id "MSTRG.71766.34"; exon_number "28";
chr16	StringTie	exon	58555251	58555537	1000	-	.	gene_id "MSTRG.71766"; transcript_id "MSTRG.71766.34"; exon_number "29";
chr16	StringTie	exon	58555784	58555908	1000	-	.	gene_id "MSTRG.71766"; transcript_id "MSTRG.71766.34"; exon_number "30";
chr16	StringTie	exon	58556862	58556993	1000	-	.	gene_id "MSTRG.71766"; transcript_id "MSTRG.71766.34"; exon_number "31";
chr16	StringTie	exon	58558473	58558674	1000	-	.	gene_id "MSTRG.71766"; transcript_id "MSTRG.71766.34"; exon_number "32";
chr16	StringTie	exon	58560212	58560362	1000	-	.	gene_id "MSTRG.71766"; transcript_id "MSTRG.71766.34"; exon_number "33";
chr16	StringTie	exon	58574609	58574760	1000	-	.	gene_id "MSTRG.71766"; transcript_id "MSTRG.71766.34"; exon_number "34";
chr16	StringTie	exon	58575007	58575129	1000	-	.	gene_id "MSTRG.71766"; transcript_id "MSTRG.71766.34"; exon_number "35";
chr16	StringTie	exon	58576463	58576582	1000	-	.	gene_id "MSTRG.71766"; transcript_id "MSTRG.71766.34"; exon_number "36";
chr16	StringTie	exon	58578699	58578939	1000	-	.	gene_id "MSTRG.71766"; transcript_id "MSTRG.71766.34"; exon_number "37";
chr16	StringTie	exon	58580633	58580760	1000	-	.	gene_id "MSTRG.71766"; transcript_id "MSTRG.71766.34"; exon_number "38";
chr16	StringTie	exon	58581345	58581515	1000	-	.	gene_id "MSTRG.71766"; transcript_id "MSTRG.71766.34"; exon_number "39";
chr16	StringTie	exon	58582793	58582903	1000	-	.	gene_id "MSTRG.71766"; transcript_id "MSTRG.71766.34"; exon_number "40";
chr16	StringTie	exon	58583056	58583182	1000	-	.	gene_id "MSTRG.71766"; transcript_id "MSTRG.71766.34"; exon_number "41";
chr16	StringTie	exon	58585338	58585506	1000	-	.	gene_id "MSTRG.71766"; transcript_id "MSTRG.71766.34"; exon_number "42";
chr16	StringTie	exon	58586545	58586748	1000	-	.	gene_id "MSTRG.71766"; transcript_id "MSTRG.71766.34"; exon_number "43";
chr16	StringTie	exon	58587201	58587255	1000	-	.	gene_id "MSTRG.71766"; transcript_id "MSTRG.71766.34"; exon_number "44";
chr16	StringTie	exon	58587345	58587413	1000	-	.	gene_id "MSTRG.71766"; transcript_id "MSTRG.71766.34"; exon_number "45";
chr16	StringTie	exon	58587780	58587878	1000	-	.	gene_id "MSTRG.71766"; transcript_id "MSTRG.71766.34"; exon_number "46";
chr16	StringTie	exon	58588799	58588906	1000	-	.	gene_id "MSTRG.71766"; transcript_id "MSTRG.71766.34"; exon_number "47";
chr16	StringTie	exon	58599236	58599511	1000	-	.	gene_id "MSTRG.71766"; transcript_id "MSTRG.71766.34"; exon_number "48";
chr16	StringTie	exon	58623282	58623409	1000	-	.	gene_id "MSTRG.71766"; transcript_id "MSTRG.71766.34"; exon_number "49";
chr16	StringTie	exon	58629728	58629885	1000	-	.	gene_id "MSTRG.71766"; transcript_id "MSTRG.71766.34"; exon_number "50";
chr16	StringTie	transcript	58519946	58617518	1000	-	.	gene_id "MSTRG.71766"; transcript_id "MSTRG.71766.35";
chr16	StringTie	exon	58519946	58521036	1000	-	.	gene_id "MSTRG.71766"; transcript_id "MSTRG.71766.35"; exon_number "1";
chr16	StringTie	exon	58521183	58521317	1000	-	.	gene_id "MSTRG.71766"; transcript_id "MSTRG.71766.35"; exon_number "2";
chr16	StringTie	exon	58523370	58523502	1000	-	.	gene_id "MSTRG.71766"; transcript_id "MSTRG.71766.35"; exon_number "3";
chr16	StringTie	exon	58525179	58525359	1000	-	.	gene_id "MSTRG.71766"; transcript_id "MSTRG.71766.35"; exon_number "4";
chr16	StringTie	exon	58525989	58526138	1000	-	.	gene_id "MSTRG.71766"; transcript_id "MSTRG.71766.35"; exon_number "5";
chr16	StringTie	exon	58528475	58528648	1000	-	.	gene_id "MSTRG.71766"; transcript_id "MSTRG.71766.35"; exon_number "6";
chr16	StringTie	exon	58530246	58530347	1000	-	.	gene_id "MSTRG.71766"; transcript_id "MSTRG.71766.35"; exon_number "7";
chr16	StringTie	exon	58531958	58532075	1000	-	.	gene_id "MSTRG.71766"; transcript_id "MSTRG.71766.35"; exon_number "8";
chr16	StringTie	exon	58532232	58532395	1000	-	.	gene_id "MSTRG.71766"; transcript_id "MSTRG.71766.35"; exon_number "9";
chr16	StringTie	exon	58534147	58534395	1000	-	.	gene_id "MSTRG.71766"; transcript_id "MSTRG.71766.35"; exon_number "10";
chr16	StringTie	exon	58536989	58537220	1000	-	.	gene_id "MSTRG.71766"; transcript_id "MSTRG.71766.35"; exon_number "11";
chr16	StringTie	exon	58537891	58538060	1000	-	.	gene_id "MSTRG.71766"; transcript_id "MSTRG.71766.35"; exon_number "12";
chr16	StringTie	exon	58538158	58538266	1000	-	.	gene_id "MSTRG.71766"; transcript_id "MSTRG.71766.35"; exon_number "13";
chr16	StringTie	exon	58538772	58538914	1000	-	.	gene_id "MSTRG.71766"; transcript_id "MSTRG.71766.35"; exon_number "14";
chr16	StringTie	exon	58539768	58539959	1000	-	.	gene_id "MSTRG.71766"; transcript_id "MSTRG.71766.35"; exon_number "15";
chr16	StringTie	exon	58541501	58541620	1000	-	.	gene_id "MSTRG.71766"; transcript_id "MSTRG.71766.35"; exon_number "16";
chr16	StringTie	exon	58542231	58542335	1000	-	.	gene_id "MSTRG.71766"; transcript_id "MSTRG.71766.35"; exon_number "17";
chr16	StringTie	exon	58542428	58542568	1000	-	.	gene_id "MSTRG.71766"; transcript_id "MSTRG.71766.35"; exon_number "18";
chr16	StringTie	exon	58543607	58543903	1000	-	.	gene_id "MSTRG.71766"; transcript_id "MSTRG.71766.35"; exon_number "19";
chr16	StringTie	exon	58545361	58545491	1000	-	.	gene_id "MSTRG.71766"; transcript_id "MSTRG.71766.35"; exon_number "20";
chr16	StringTie	exon	58546321	58546498	1000	-	.	gene_id "MSTRG.71766"; transcript_id "MSTRG.71766.35"; exon_number "21";
chr16	StringTie	exon	58546672	58546749	1000	-	.	gene_id "MSTRG.71766"; transcript_id "MSTRG.71766.35"; exon_number "22";
chr16	StringTie	exon	58547186	58547296	1000	-	.	gene_id "MSTRG.71766"; transcript_id "MSTRG.71766.35"; exon_number "23";
chr16	StringTie	exon	58547566	58547682	1000	-	.	gene_id "MSTRG.71766"; transcript_id "MSTRG.71766.35"; exon_number "24";
chr16	StringTie	exon	58549719	58549898	1000	-	.	gene_id "MSTRG.71766"; transcript_id "MSTRG.71766.35"; exon_number "25";
chr16	StringTie	exon	58551132	58551272	1000	-	.	gene_id "MSTRG.71766"; transcript_id "MSTRG.71766.35"; exon_number "26";
chr16	StringTie	exon	58551589	58551819	1000	-	.	gene_id "MSTRG.71766"; transcript_id "MSTRG.71766.35"; exon_number "27";
chr16	StringTie	exon	58553782	58553860	1000	-	.	gene_id "MSTRG.71766"; transcript_id "MSTRG.71766.35"; exon_number "28";
chr16	StringTie	exon	58555251	58555537	1000	-	.	gene_id "MSTRG.71766"; transcript_id "MSTRG.71766.35"; exon_number "29";
chr16	StringTie	exon	58555784	58555908	1000	-	.	gene_id "MSTRG.71766"; transcript_id "MSTRG.71766.35"; exon_number "30";
chr16	StringTie	exon	58556847	58556990	1000	-	.	gene_id "MSTRG.71766"; transcript_id "MSTRG.71766.35"; exon_number "31";
chr16	StringTie	exon	58558473	58558674	1000	-	.	gene_id "MSTRG.71766"; transcript_id "MSTRG.71766.35"; exon_number "32";
chr16	StringTie	exon	58560212	58560362	1000	-	.	gene_id "MSTRG.71766"; transcript_id "MSTRG.71766.35"; exon_number "33";
chr16	StringTie	exon	58574609	58574760	1000	-	.	gene_id "MSTRG.71766"; transcript_id "MSTRG.71766.35"; exon_number "34";
chr16	StringTie	exon	58575007	58575129	1000	-	.	gene_id "MSTRG.71766"; transcript_id "MSTRG.71766.35"; exon_number "35";
chr16	StringTie	exon	58576463	58576582	1000	-	.	gene_id "MSTRG.71766"; transcript_id "MSTRG.71766.35"; exon_number "36";
chr16	StringTie	exon	58578699	58578939	1000	-	.	gene_id "MSTRG.71766"; transcript_id "MSTRG.71766.35"; exon_number "37";
chr16	StringTie	exon	58580633	58580760	1000	-	.	gene_id "MSTRG.71766"; transcript_id "MSTRG.71766.35"; exon_number "38";
chr16	StringTie	exon	58581345	58581515	1000	-	.	gene_id "MSTRG.71766"; transcript_id "MSTRG.71766.35"; exon_number "39";
chr16	StringTie	exon	58582793	58582903	1000	-	.	gene_id "MSTRG.71766"; transcript_id "MSTRG.71766.35"; exon_number "40";
chr16	StringTie	exon	58583056	58583182	1000	-	.	gene_id "MSTRG.71766"; transcript_id "MSTRG.71766.35"; exon_number "41";
chr16	StringTie	exon	58585338	58585506	1000	-	.	gene_id "MSTRG.71766"; transcript_id "MSTRG.71766.35"; exon_number "42";
chr16	StringTie	exon	58586545	58586748	1000	-	.	gene_id "MSTRG.71766"; transcript_id "MSTRG.71766.35"; exon_number "43";
chr16	StringTie	exon	58587201	58587255	1000	-	.	gene_id "MSTRG.71766"; transcript_id "MSTRG.71766.35"; exon_number "44";
chr16	StringTie	exon	58587345	58587413	1000	-	.	gene_id "MSTRG.71766"; transcript_id "MSTRG.71766.35"; exon_number "45";
chr16	StringTie	exon	58587780	58587878	1000	-	.	gene_id "MSTRG.71766"; transcript_id "MSTRG.71766.35"; exon_number "46";
chr16	StringTie	exon	58588799	58588906	1000	-	.	gene_id "MSTRG.71766"; transcript_id "MSTRG.71766.35"; exon_number "47";
chr16	StringTie	exon	58599236	58599511	1000	-	.	gene_id "MSTRG.71766"; transcript_id "MSTRG.71766.35"; exon_number "48";
chr16	StringTie	exon	58617406	58617518	1000	-	.	gene_id "MSTRG.71766"; transcript_id "MSTRG.71766.35"; exon_number "49";
chr16	StringTie	transcript	58519946	58629874	1000	-	.	gene_id "MSTRG.71766"; transcript_id "MSTRG.71766.36";
chr16	StringTie	exon	58519946	58521036	1000	-	.	gene_id "MSTRG.71766"; transcript_id "MSTRG.71766.36"; exon_number "1";
chr16	StringTie	exon	58521183	58521317	1000	-	.	gene_id "MSTRG.71766"; transcript_id "MSTRG.71766.36"; exon_number "2";
chr16	StringTie	exon	58523370	58523502	1000	-	.	gene_id "MSTRG.71766"; transcript_id "MSTRG.71766.36"; exon_number "3";
chr16	StringTie	exon	58525179	58525359	1000	-	.	gene_id "MSTRG.71766"; transcript_id "MSTRG.71766.36"; exon_number "4";
chr16	StringTie	exon	58525989	58526138	1000	-	.	gene_id "MSTRG.71766"; transcript_id "MSTRG.71766.36"; exon_number "5";
chr16	StringTie	exon	58528475	58528648	1000	-	.	gene_id "MSTRG.71766"; transcript_id "MSTRG.71766.36"; exon_number "6";
chr16	StringTie	exon	58530246	58530347	1000	-	.	gene_id "MSTRG.71766"; transcript_id "MSTRG.71766.36"; exon_number "7";
chr16	StringTie	exon	58531958	58532075	1000	-	.	gene_id "MSTRG.71766"; transcript_id "MSTRG.71766.36"; exon_number "8";
chr16	StringTie	exon	58532232	58532395	1000	-	.	gene_id "MSTRG.71766"; transcript_id "MSTRG.71766.36"; exon_number "9";
chr16	StringTie	exon	58534147	58534395	1000	-	.	gene_id "MSTRG.71766"; transcript_id "MSTRG.71766.36"; exon_number "10";
chr16	StringTie	exon	58536989	58537220	1000	-	.	gene_id "MSTRG.71766"; transcript_id "MSTRG.71766.36"; exon_number "11";
chr16	StringTie	exon	58537891	58538060	1000	-	.	gene_id "MSTRG.71766"; transcript_id "MSTRG.71766.36"; exon_number "12";
chr16	StringTie	exon	58538158	58538266	1000	-	.	gene_id "MSTRG.71766"; transcript_id "MSTRG.71766.36"; exon_number "13";
chr16	StringTie	exon	58538772	58538914	1000	-	.	gene_id "MSTRG.71766"; transcript_id "MSTRG.71766.36"; exon_number "14";
chr16	StringTie	exon	58539768	58539959	1000	-	.	gene_id "MSTRG.71766"; transcript_id "MSTRG.71766.36"; exon_number "15";
chr16	StringTie	exon	58541501	58541620	1000	-	.	gene_id "MSTRG.71766"; transcript_id "MSTRG.71766.36"; exon_number "16";
chr16	StringTie	exon	58542231	58542335	1000	-	.	gene_id "MSTRG.71766"; transcript_id "MSTRG.71766.36"; exon_number "17";
chr16	StringTie	exon	58542428	58542568	1000	-	.	gene_id "MSTRG.71766"; transcript_id "MSTRG.71766.36"; exon_number "18";
chr16	StringTie	exon	58543607	58543903	1000	-	.	gene_id "MSTRG.71766"; transcript_id "MSTRG.71766.36"; exon_number "19";
chr16	StringTie	exon	58545361	58545491	1000	-	.	gene_id "MSTRG.71766"; transcript_id "MSTRG.71766.36"; exon_number "20";
chr16	StringTie	exon	58546321	58546498	1000	-	.	gene_id "MSTRG.71766"; transcript_id "MSTRG.71766.36"; exon_number "21";
chr16	StringTie	exon	58546672	58546749	1000	-	.	gene_id "MSTRG.71766"; transcript_id "MSTRG.71766.36"; exon_number "22";
chr16	StringTie	exon	58547186	58547296	1000	-	.	gene_id "MSTRG.71766"; transcript_id "MSTRG.71766.36"; exon_number "23";
chr16	StringTie	exon	58547566	58547682	1000	-	.	gene_id "MSTRG.71766"; transcript_id "MSTRG.71766.36"; exon_number "24";
chr16	StringTie	exon	58549719	58549898	1000	-	.	gene_id "MSTRG.71766"; transcript_id "MSTRG.71766.36"; exon_number "25";
chr16	StringTie	exon	58551132	58551272	1000	-	.	gene_id "MSTRG.71766"; transcript_id "MSTRG.71766.36"; exon_number "26";
chr16	StringTie	exon	58551589	58551819	1000	-	.	gene_id "MSTRG.71766"; transcript_id "MSTRG.71766.36"; exon_number "27";
chr16	StringTie	exon	58553782	58553860	1000	-	.	gene_id "MSTRG.71766"; transcript_id "MSTRG.71766.36"; exon_number "28";
chr16	StringTie	exon	58555251	58555537	1000	-	.	gene_id "MSTRG.71766"; transcript_id "MSTRG.71766.36"; exon_number "29";
chr16	StringTie	exon	58555784	58555908	1000	-	.	gene_id "MSTRG.71766"; transcript_id "MSTRG.71766.36"; exon_number "30";
chr16	StringTie	exon	58556847	58556990	1000	-	.	gene_id "MSTRG.71766"; transcript_id "MSTRG.71766.36"; exon_number "31";
chr16	StringTie	exon	58558473	58558674	1000	-	.	gene_id "MSTRG.71766"; transcript_id "MSTRG.71766.36"; exon_number "32";
chr16	StringTie	exon	58560212	58560362	1000	-	.	gene_id "MSTRG.71766"; transcript_id "MSTRG.71766.36"; exon_number "33";
chr16	StringTie	exon	58574609	58574760	1000	-	.	gene_id "MSTRG.71766"; transcript_id "MSTRG.71766.36"; exon_number "34";
chr16	StringTie	exon	58575007	58575129	1000	-	.	gene_id "MSTRG.71766"; transcript_id "MSTRG.71766.36"; exon_number "35";
chr16	StringTie	exon	58576463	58576582	1000	-	.	gene_id "MSTRG.71766"; transcript_id "MSTRG.71766.36"; exon_number "36";
chr16	StringTie	exon	58578699	58578939	1000	-	.	gene_id "MSTRG.71766"; transcript_id "MSTRG.71766.36"; exon_number "37";
chr16	StringTie	exon	58580633	58580760	1000	-	.	gene_id "MSTRG.71766"; transcript_id "MSTRG.71766.36"; exon_number "38";
chr16	StringTie	exon	58581345	58581515	1000	-	.	gene_id "MSTRG.71766"; transcript_id "MSTRG.71766.36"; exon_number "39";
chr16	StringTie	exon	58582793	58582903	1000	-	.	gene_id "MSTRG.71766"; transcript_id "MSTRG.71766.36"; exon_number "40";
chr16	StringTie	exon	58583056	58583182	1000	-	.	gene_id "MSTRG.71766"; transcript_id "MSTRG.71766.36"; exon_number "41";
chr16	StringTie	exon	58585338	58585506	1000	-	.	gene_id "MSTRG.71766"; transcript_id "MSTRG.71766.36"; exon_number "42";
chr16	StringTie	exon	58586545	58586748	1000	-	.	gene_id "MSTRG.71766"; transcript_id "MSTRG.71766.36"; exon_number "43";
chr16	StringTie	exon	58587201	58587255	1000	-	.	gene_id "MSTRG.71766"; transcript_id "MSTRG.71766.36"; exon_number "44";
chr16	StringTie	exon	58587345	58587413	1000	-	.	gene_id "MSTRG.71766"; transcript_id "MSTRG.71766.36"; exon_number "45";
chr16	StringTie	exon	58587780	58587878	1000	-	.	gene_id "MSTRG.71766"; transcript_id "MSTRG.71766.36"; exon_number "46";
chr16	StringTie	exon	58588799	58588906	1000	-	.	gene_id "MSTRG.71766"; transcript_id "MSTRG.71766.36"; exon_number "47";
chr16	StringTie	exon	58599236	58599511	1000	-	.	gene_id "MSTRG.71766"; transcript_id "MSTRG.71766.36"; exon_number "48";
chr16	StringTie	exon	58624673	58624794	1000	-	.	gene_id "MSTRG.71766"; transcript_id "MSTRG.71766.36"; exon_number "49";
chr16	StringTie	exon	58629728	58629874	1000	-	.	gene_id "MSTRG.71766"; transcript_id "MSTRG.71766.36"; exon_number "50";
chr16	StringTie	transcript	58519946	58629915	1000	-	.	gene_id "MSTRG.71766"; transcript_id "MSTRG.71766.37";
chr16	StringTie	exon	58519946	58521036	1000	-	.	gene_id "MSTRG.71766"; transcript_id "MSTRG.71766.37"; exon_number "1";
chr16	StringTie	exon	58521183	58521317	1000	-	.	gene_id "MSTRG.71766"; transcript_id "MSTRG.71766.37"; exon_number "2";
chr16	StringTie	exon	58523370	58523502	1000	-	.	gene_id "MSTRG.71766"; transcript_id "MSTRG.71766.37"; exon_number "3";
chr16	StringTie	exon	58525179	58525359	1000	-	.	gene_id "MSTRG.71766"; transcript_id "MSTRG.71766.37"; exon_number "4";
chr16	StringTie	exon	58525989	58526138	1000	-	.	gene_id "MSTRG.71766"; transcript_id "MSTRG.71766.37"; exon_number "5";
chr16	StringTie	exon	58528475	58528648	1000	-	.	gene_id "MSTRG.71766"; transcript_id "MSTRG.71766.37"; exon_number "6";
chr16	StringTie	exon	58530246	58530347	1000	-	.	gene_id "MSTRG.71766"; transcript_id "MSTRG.71766.37"; exon_number "7";
chr16	StringTie	exon	58531958	58532075	1000	-	.	gene_id "MSTRG.71766"; transcript_id "MSTRG.71766.37"; exon_number "8";
chr16	StringTie	exon	58532232	58532395	1000	-	.	gene_id "MSTRG.71766"; transcript_id "MSTRG.71766.37"; exon_number "9";
chr16	StringTie	exon	58534147	58534395	1000	-	.	gene_id "MSTRG.71766"; transcript_id "MSTRG.71766.37"; exon_number "10";
chr16	StringTie	exon	58536989	58537220	1000	-	.	gene_id "MSTRG.71766"; transcript_id "MSTRG.71766.37"; exon_number "11";
chr16	StringTie	exon	58537891	58538060	1000	-	.	gene_id "MSTRG.71766"; transcript_id "MSTRG.71766.37"; exon_number "12";
chr16	StringTie	exon	58538158	58538266	1000	-	.	gene_id "MSTRG.71766"; transcript_id "MSTRG.71766.37"; exon_number "13";
chr16	StringTie	exon	58538772	58538914	1000	-	.	gene_id "MSTRG.71766"; transcript_id "MSTRG.71766.37"; exon_number "14";
chr16	StringTie	exon	58539768	58539959	1000	-	.	gene_id "MSTRG.71766"; transcript_id "MSTRG.71766.37"; exon_number "15";
chr16	StringTie	exon	58541501	58541620	1000	-	.	gene_id "MSTRG.71766"; transcript_id "MSTRG.71766.37"; exon_number "16";
chr16	StringTie	exon	58542231	58542335	1000	-	.	gene_id "MSTRG.71766"; transcript_id "MSTRG.71766.37"; exon_number "17";
chr16	StringTie	exon	58542428	58542568	1000	-	.	gene_id "MSTRG.71766"; transcript_id "MSTRG.71766.37"; exon_number "18";
chr16	StringTie	exon	58543607	58543903	1000	-	.	gene_id "MSTRG.71766"; transcript_id "MSTRG.71766.37"; exon_number "19";
chr16	StringTie	exon	58545361	58545491	1000	-	.	gene_id "MSTRG.71766"; transcript_id "MSTRG.71766.37"; exon_number "20";
chr16	StringTie	exon	58546321	58546498	1000	-	.	gene_id "MSTRG.71766"; transcript_id "MSTRG.71766.37"; exon_number "21";
chr16	StringTie	exon	58546672	58546749	1000	-	.	gene_id "MSTRG.71766"; transcript_id "MSTRG.71766.37"; exon_number "22";
chr16	StringTie	exon	58547186	58547296	1000	-	.	gene_id "MSTRG.71766"; transcript_id "MSTRG.71766.37"; exon_number "23";
chr16	StringTie	exon	58547566	58547682	1000	-	.	gene_id "MSTRG.71766"; transcript_id "MSTRG.71766.37"; exon_number "24";
chr16	StringTie	exon	58549719	58549898	1000	-	.	gene_id "MSTRG.71766"; transcript_id "MSTRG.71766.37"; exon_number "25";
chr16	StringTie	exon	58551132	58551272	1000	-	.	gene_id "MSTRG.71766"; transcript_id "MSTRG.71766.37"; exon_number "26";
chr16	StringTie	exon	58551589	58551819	1000	-	.	gene_id "MSTRG.71766"; transcript_id "MSTRG.71766.37"; exon_number "27";
chr16	StringTie	exon	58553782	58553860	1000	-	.	gene_id "MSTRG.71766"; transcript_id "MSTRG.71766.37"; exon_number "28";
chr16	StringTie	exon	58555251	58555537	1000	-	.	gene_id "MSTRG.71766"; transcript_id "MSTRG.71766.37"; exon_number "29";
chr16	StringTie	exon	58555784	58555908	1000	-	.	gene_id "MSTRG.71766"; transcript_id "MSTRG.71766.37"; exon_number "30";
chr16	StringTie	exon	58556847	58556993	1000	-	.	gene_id "MSTRG.71766"; transcript_id "MSTRG.71766.37"; exon_number "31";
chr16	StringTie	exon	58558473	58558674	1000	-	.	gene_id "MSTRG.71766"; transcript_id "MSTRG.71766.37"; exon_number "32";
chr16	StringTie	exon	58560212	58560362	1000	-	.	gene_id "MSTRG.71766"; transcript_id "MSTRG.71766.37"; exon_number "33";
chr16	StringTie	exon	58574609	58574760	1000	-	.	gene_id "MSTRG.71766"; transcript_id "MSTRG.71766.37"; exon_number "34";
chr16	StringTie	exon	58575007	58575129	1000	-	.	gene_id "MSTRG.71766"; transcript_id "MSTRG.71766.37"; exon_number "35";
chr16	StringTie	exon	58576463	58576582	1000	-	.	gene_id "MSTRG.71766"; transcript_id "MSTRG.71766.37"; exon_number "36";
chr16	StringTie	exon	58578699	58578939	1000	-	.	gene_id "MSTRG.71766"; transcript_id "MSTRG.71766.37"; exon_number "37";
chr16	StringTie	exon	58580633	58580760	1000	-	.	gene_id "MSTRG.71766"; transcript_id "MSTRG.71766.37"; exon_number "38";
chr16	StringTie	exon	58581345	58581515	1000	-	.	gene_id "MSTRG.71766"; transcript_id "MSTRG.71766.37"; exon_number "39";
chr16	StringTie	exon	58582793	58582903	1000	-	.	gene_id "MSTRG.71766"; transcript_id "MSTRG.71766.37"; exon_number "40";
chr16	StringTie	exon	58583056	58583182	1000	-	.	gene_id "MSTRG.71766"; transcript_id "MSTRG.71766.37"; exon_number "41";
chr16	StringTie	exon	58585338	58585506	1000	-	.	gene_id "MSTRG.71766"; transcript_id "MSTRG.71766.37"; exon_number "42";
chr16	StringTie	exon	58586545	58586748	1000	-	.	gene_id "MSTRG.71766"; transcript_id "MSTRG.71766.37"; exon_number "43";
chr16	StringTie	exon	58587201	58587255	1000	-	.	gene_id "MSTRG.71766"; transcript_id "MSTRG.71766.37"; exon_number "44";
chr16	StringTie	exon	58587345	58587413	1000	-	.	gene_id "MSTRG.71766"; transcript_id "MSTRG.71766.37"; exon_number "45";
chr16	StringTie	exon	58587780	58587878	1000	-	.	gene_id "MSTRG.71766"; transcript_id "MSTRG.71766.37"; exon_number "46";
chr16	StringTie	exon	58588799	58588906	1000	-	.	gene_id "MSTRG.71766"; transcript_id "MSTRG.71766.37"; exon_number "47";
chr16	StringTie	exon	58599236	58599511	1000	-	.	gene_id "MSTRG.71766"; transcript_id "MSTRG.71766.37"; exon_number "48";
chr16	StringTie	exon	58625559	58625656	1000	-	.	gene_id "MSTRG.71766"; transcript_id "MSTRG.71766.37"; exon_number "49";
chr16	StringTie	exon	58629728	58629915	1000	-	.	gene_id "MSTRG.71766"; transcript_id "MSTRG.71766.37"; exon_number "50";
chr16	StringTie	transcript	58519946	58629909	1000	-	.	gene_id "MSTRG.71766"; transcript_id "MSTRG.71766.38";
chr16	StringTie	exon	58519946	58521036	1000	-	.	gene_id "MSTRG.71766"; transcript_id "MSTRG.71766.38"; exon_number "1";
chr16	StringTie	exon	58521183	58521317	1000	-	.	gene_id "MSTRG.71766"; transcript_id "MSTRG.71766.38"; exon_number "2";
chr16	StringTie	exon	58523370	58523502	1000	-	.	gene_id "MSTRG.71766"; transcript_id "MSTRG.71766.38"; exon_number "3";
chr16	StringTie	exon	58525179	58525359	1000	-	.	gene_id "MSTRG.71766"; transcript_id "MSTRG.71766.38"; exon_number "4";
chr16	StringTie	exon	58525989	58526138	1000	-	.	gene_id "MSTRG.71766"; transcript_id "MSTRG.71766.38"; exon_number "5";
chr16	StringTie	exon	58528475	58528648	1000	-	.	gene_id "MSTRG.71766"; transcript_id "MSTRG.71766.38"; exon_number "6";
chr16	StringTie	exon	58530246	58530347	1000	-	.	gene_id "MSTRG.71766"; transcript_id "MSTRG.71766.38"; exon_number "7";
chr16	StringTie	exon	58531958	58532075	1000	-	.	gene_id "MSTRG.71766"; transcript_id "MSTRG.71766.38"; exon_number "8";
chr16	StringTie	exon	58532232	58532395	1000	-	.	gene_id "MSTRG.71766"; transcript_id "MSTRG.71766.38"; exon_number "9";
chr16	StringTie	exon	58534147	58534395	1000	-	.	gene_id "MSTRG.71766"; transcript_id "MSTRG.71766.38"; exon_number "10";
chr16	StringTie	exon	58536989	58537220	1000	-	.	gene_id "MSTRG.71766"; transcript_id "MSTRG.71766.38"; exon_number "11";
chr16	StringTie	exon	58537891	58538060	1000	-	.	gene_id "MSTRG.71766"; transcript_id "MSTRG.71766.38"; exon_number "12";
chr16	StringTie	exon	58538158	58538266	1000	-	.	gene_id "MSTRG.71766"; transcript_id "MSTRG.71766.38"; exon_number "13";
chr16	StringTie	exon	58538772	58538914	1000	-	.	gene_id "MSTRG.71766"; transcript_id "MSTRG.71766.38"; exon_number "14";
chr16	StringTie	exon	58539768	58539959	1000	-	.	gene_id "MSTRG.71766"; transcript_id "MSTRG.71766.38"; exon_number "15";
chr16	StringTie	exon	58541501	58541620	1000	-	.	gene_id "MSTRG.71766"; transcript_id "MSTRG.71766.38"; exon_number "16";
chr16	StringTie	exon	58542231	58542335	1000	-	.	gene_id "MSTRG.71766"; transcript_id "MSTRG.71766.38"; exon_number "17";
chr16	StringTie	exon	58542428	58542568	1000	-	.	gene_id "MSTRG.71766"; transcript_id "MSTRG.71766.38"; exon_number "18";
chr16	StringTie	exon	58543607	58543903	1000	-	.	gene_id "MSTRG.71766"; transcript_id "MSTRG.71766.38"; exon_number "19";
chr16	StringTie	exon	58545361	58545491	1000	-	.	gene_id "MSTRG.71766"; transcript_id "MSTRG.71766.38"; exon_number "20";
chr16	StringTie	exon	58546321	58546498	1000	-	.	gene_id "MSTRG.71766"; transcript_id "MSTRG.71766.38"; exon_number "21";
chr16	StringTie	exon	58546672	58546749	1000	-	.	gene_id "MSTRG.71766"; transcript_id "MSTRG.71766.38"; exon_number "22";
chr16	StringTie	exon	58547186	58547296	1000	-	.	gene_id "MSTRG.71766"; transcript_id "MSTRG.71766.38"; exon_number "23";
chr16	StringTie	exon	58547566	58547682	1000	-	.	gene_id "MSTRG.71766"; transcript_id "MSTRG.71766.38"; exon_number "24";
chr16	StringTie	exon	58549719	58549898	1000	-	.	gene_id "MSTRG.71766"; transcript_id "MSTRG.71766.38"; exon_number "25";
chr16	StringTie	exon	58551132	58551272	1000	-	.	gene_id "MSTRG.71766"; transcript_id "MSTRG.71766.38"; exon_number "26";
chr16	StringTie	exon	58551589	58551819	1000	-	.	gene_id "MSTRG.71766"; transcript_id "MSTRG.71766.38"; exon_number "27";
chr16	StringTie	exon	58553782	58553860	1000	-	.	gene_id "MSTRG.71766"; transcript_id "MSTRG.71766.38"; exon_number "28";
chr16	StringTie	exon	58555251	58555537	1000	-	.	gene_id "MSTRG.71766"; transcript_id "MSTRG.71766.38"; exon_number "29";
chr16	StringTie	exon	58555784	58555908	1000	-	.	gene_id "MSTRG.71766"; transcript_id "MSTRG.71766.38"; exon_number "30";
chr16	StringTie	exon	58556847	58556993	1000	-	.	gene_id "MSTRG.71766"; transcript_id "MSTRG.71766.38"; exon_number "31";
chr16	StringTie	exon	58558473	58558674	1000	-	.	gene_id "MSTRG.71766"; transcript_id "MSTRG.71766.38"; exon_number "32";
chr16	StringTie	exon	58560212	58560362	1000	-	.	gene_id "MSTRG.71766"; transcript_id "MSTRG.71766.38"; exon_number "33";
chr16	StringTie	exon	58574609	58574760	1000	-	.	gene_id "MSTRG.71766"; transcript_id "MSTRG.71766.38"; exon_number "34";
chr16	StringTie	exon	58575007	58575129	1000	-	.	gene_id "MSTRG.71766"; transcript_id "MSTRG.71766.38"; exon_number "35";
chr16	StringTie	exon	58576463	58576582	1000	-	.	gene_id "MSTRG.71766"; transcript_id "MSTRG.71766.38"; exon_number "36";
chr16	StringTie	exon	58578699	58578939	1000	-	.	gene_id "MSTRG.71766"; transcript_id "MSTRG.71766.38"; exon_number "37";
chr16	StringTie	exon	58580633	58580760	1000	-	.	gene_id "MSTRG.71766"; transcript_id "MSTRG.71766.38"; exon_number "38";
chr16	StringTie	exon	58581345	58581515	1000	-	.	gene_id "MSTRG.71766"; transcript_id "MSTRG.71766.38"; exon_number "39";
chr16	StringTie	exon	58582793	58582903	1000	-	.	gene_id "MSTRG.71766"; transcript_id "MSTRG.71766.38"; exon_number "40";
chr16	StringTie	exon	58583056	58583182	1000	-	.	gene_id "MSTRG.71766"; transcript_id "MSTRG.71766.38"; exon_number "41";
chr16	StringTie	exon	58585338	58585506	1000	-	.	gene_id "MSTRG.71766"; transcript_id "MSTRG.71766.38"; exon_number "42";
chr16	StringTie	exon	58586545	58586748	1000	-	.	gene_id "MSTRG.71766"; transcript_id "MSTRG.71766.38"; exon_number "43";
chr16	StringTie	exon	58587201	58587255	1000	-	.	gene_id "MSTRG.71766"; transcript_id "MSTRG.71766.38"; exon_number "44";
chr16	StringTie	exon	58587345	58587413	1000	-	.	gene_id "MSTRG.71766"; transcript_id "MSTRG.71766.38"; exon_number "45";
chr16	StringTie	exon	58587780	58587878	1000	-	.	gene_id "MSTRG.71766"; transcript_id "MSTRG.71766.38"; exon_number "46";
chr16	StringTie	exon	58588799	58588906	1000	-	.	gene_id "MSTRG.71766"; transcript_id "MSTRG.71766.38"; exon_number "47";
chr16	StringTie	exon	58599236	58599511	1000	-	.	gene_id "MSTRG.71766"; transcript_id "MSTRG.71766.38"; exon_number "48";
chr16	StringTie	exon	58624653	58624770	1000	-	.	gene_id "MSTRG.71766"; transcript_id "MSTRG.71766.38"; exon_number "49";
chr16	StringTie	exon	58629728	58629909	1000	-	.	gene_id "MSTRG.71766"; transcript_id "MSTRG.71766.38"; exon_number "50";
chr16	StringTie	transcript	58519946	58629949	1000	-	.	gene_id "MSTRG.71766"; transcript_id "MSTRG.71766.39";
chr16	StringTie	exon	58519946	58521036	1000	-	.	gene_id "MSTRG.71766"; transcript_id "MSTRG.71766.39"; exon_number "1";
chr16	StringTie	exon	58521183	58521317	1000	-	.	gene_id "MSTRG.71766"; transcript_id "MSTRG.71766.39"; exon_number "2";
chr16	StringTie	exon	58523370	58523502	1000	-	.	gene_id "MSTRG.71766"; transcript_id "MSTRG.71766.39"; exon_number "3";
chr16	StringTie	exon	58525179	58525359	1000	-	.	gene_id "MSTRG.71766"; transcript_id "MSTRG.71766.39"; exon_number "4";
chr16	StringTie	exon	58525989	58526138	1000	-	.	gene_id "MSTRG.71766"; transcript_id "MSTRG.71766.39"; exon_number "5";
chr16	StringTie	exon	58528475	58528648	1000	-	.	gene_id "MSTRG.71766"; transcript_id "MSTRG.71766.39"; exon_number "6";
chr16	StringTie	exon	58530246	58530347	1000	-	.	gene_id "MSTRG.71766"; transcript_id "MSTRG.71766.39"; exon_number "7";
chr16	StringTie	exon	58531958	58532075	1000	-	.	gene_id "MSTRG.71766"; transcript_id "MSTRG.71766.39"; exon_number "8";
chr16	StringTie	exon	58532232	58532395	1000	-	.	gene_id "MSTRG.71766"; transcript_id "MSTRG.71766.39"; exon_number "9";
chr16	StringTie	exon	58534147	58534395	1000	-	.	gene_id "MSTRG.71766"; transcript_id "MSTRG.71766.39"; exon_number "10";
chr16	StringTie	exon	58536968	58537220	1000	-	.	gene_id "MSTRG.71766"; transcript_id "MSTRG.71766.39"; exon_number "11";
chr16	StringTie	exon	58537891	58538060	1000	-	.	gene_id "MSTRG.71766"; transcript_id "MSTRG.71766.39"; exon_number "12";
chr16	StringTie	exon	58538158	58538266	1000	-	.	gene_id "MSTRG.71766"; transcript_id "MSTRG.71766.39"; exon_number "13";
chr16	StringTie	exon	58538772	58538914	1000	-	.	gene_id "MSTRG.71766"; transcript_id "MSTRG.71766.39"; exon_number "14";
chr16	StringTie	exon	58539768	58539959	1000	-	.	gene_id "MSTRG.71766"; transcript_id "MSTRG.71766.39"; exon_number "15";
chr16	StringTie	exon	58541501	58541620	1000	-	.	gene_id "MSTRG.71766"; transcript_id "MSTRG.71766.39"; exon_number "16";
chr16	StringTie	exon	58542231	58542335	1000	-	.	gene_id "MSTRG.71766"; transcript_id "MSTRG.71766.39"; exon_number "17";
chr16	StringTie	exon	58542428	58542568	1000	-	.	gene_id "MSTRG.71766"; transcript_id "MSTRG.71766.39"; exon_number "18";
chr16	StringTie	exon	58543607	58543903	1000	-	.	gene_id "MSTRG.71766"; transcript_id "MSTRG.71766.39"; exon_number "19";
chr16	StringTie	exon	58545361	58545491	1000	-	.	gene_id "MSTRG.71766"; transcript_id "MSTRG.71766.39"; exon_number "20";
chr16	StringTie	exon	58546321	58546498	1000	-	.	gene_id "MSTRG.71766"; transcript_id "MSTRG.71766.39"; exon_number "21";
chr16	StringTie	exon	58546672	58546749	1000	-	.	gene_id "MSTRG.71766"; transcript_id "MSTRG.71766.39"; exon_number "22";
chr16	StringTie	exon	58547186	58547296	1000	-	.	gene_id "MSTRG.71766"; transcript_id "MSTRG.71766.39"; exon_number "23";
chr16	StringTie	exon	58547566	58547682	1000	-	.	gene_id "MSTRG.71766"; transcript_id "MSTRG.71766.39"; exon_number "24";
chr16	StringTie	exon	58549719	58549898	1000	-	.	gene_id "MSTRG.71766"; transcript_id "MSTRG.71766.39"; exon_number "25";
chr16	StringTie	exon	58551132	58551272	1000	-	.	gene_id "MSTRG.71766"; transcript_id "MSTRG.71766.39"; exon_number "26";
chr16	StringTie	exon	58551589	58551819	1000	-	.	gene_id "MSTRG.71766"; transcript_id "MSTRG.71766.39"; exon_number "27";
chr16	StringTie	exon	58553782	58553860	1000	-	.	gene_id "MSTRG.71766"; transcript_id "MSTRG.71766.39"; exon_number "28";
chr16	StringTie	exon	58555251	58555537	1000	-	.	gene_id "MSTRG.71766"; transcript_id "MSTRG.71766.39"; exon_number "29";
chr16	StringTie	exon	58555784	58555908	1000	-	.	gene_id "MSTRG.71766"; transcript_id "MSTRG.71766.39"; exon_number "30";
chr16	StringTie	exon	58556862	58556990	1000	-	.	gene_id "MSTRG.71766"; transcript_id "MSTRG.71766.39"; exon_number "31";
chr16	StringTie	exon	58558473	58558674	1000	-	.	gene_id "MSTRG.71766"; transcript_id "MSTRG.71766.39"; exon_number "32";
chr16	StringTie	exon	58560212	58560362	1000	-	.	gene_id "MSTRG.71766"; transcript_id "MSTRG.71766.39"; exon_number "33";
chr16	StringTie	exon	58574609	58574760	1000	-	.	gene_id "MSTRG.71766"; transcript_id "MSTRG.71766.39"; exon_number "34";
chr16	StringTie	exon	58575007	58575129	1000	-	.	gene_id "MSTRG.71766"; transcript_id "MSTRG.71766.39"; exon_number "35";
chr16	StringTie	exon	58576463	58576582	1000	-	.	gene_id "MSTRG.71766"; transcript_id "MSTRG.71766.39"; exon_number "36";
chr16	StringTie	exon	58578699	58578939	1000	-	.	gene_id "MSTRG.71766"; transcript_id "MSTRG.71766.39"; exon_number "37";
chr16	StringTie	exon	58580633	58580760	1000	-	.	gene_id "MSTRG.71766"; transcript_id "MSTRG.71766.39"; exon_number "38";
chr16	StringTie	exon	58581345	58581515	1000	-	.	gene_id "MSTRG.71766"; transcript_id "MSTRG.71766.39"; exon_number "39";
chr16	StringTie	exon	58582793	58582903	1000	-	.	gene_id "MSTRG.71766"; transcript_id "MSTRG.71766.39"; exon_number "40";
chr16	StringTie	exon	58583056	58583182	1000	-	.	gene_id "MSTRG.71766"; transcript_id "MSTRG.71766.39"; exon_number "41";
chr16	StringTie	exon	58585338	58585506	1000	-	.	gene_id "MSTRG.71766"; transcript_id "MSTRG.71766.39"; exon_number "42";
chr16	StringTie	exon	58586545	58586748	1000	-	.	gene_id "MSTRG.71766"; transcript_id "MSTRG.71766.39"; exon_number "43";
chr16	StringTie	exon	58587201	58587255	1000	-	.	gene_id "MSTRG.71766"; transcript_id "MSTRG.71766.39"; exon_number "44";
chr16	StringTie	exon	58587345	58587413	1000	-	.	gene_id "MSTRG.71766"; transcript_id "MSTRG.71766.39"; exon_number "45";
chr16	StringTie	exon	58587780	58587878	1000	-	.	gene_id "MSTRG.71766"; transcript_id "MSTRG.71766.39"; exon_number "46";
chr16	StringTie	exon	58588799	58588906	1000	-	.	gene_id "MSTRG.71766"; transcript_id "MSTRG.71766.39"; exon_number "47";
chr16	StringTie	exon	58599236	58599511	1000	-	.	gene_id "MSTRG.71766"; transcript_id "MSTRG.71766.39"; exon_number "48";
chr16	StringTie	exon	58624673	58624794	1000	-	.	gene_id "MSTRG.71766"; transcript_id "MSTRG.71766.39"; exon_number "49";
chr16	StringTie	exon	58629728	58629949	1000	-	.	gene_id "MSTRG.71766"; transcript_id "MSTRG.71766.39"; exon_number "50";
chr16	StringTie	transcript	58510807	58633345	1000	-	.	gene_id "MSTRG.71766"; transcript_id "MSTRG.71766.4";
chr16	StringTie	exon	58510807	58510922	1000	-	.	gene_id "MSTRG.71766"; transcript_id "MSTRG.71766.4"; exon_number "1";
chr16	StringTie	exon	58520939	58521036	1000	-	.	gene_id "MSTRG.71766"; transcript_id "MSTRG.71766.4"; exon_number "2";
chr16	StringTie	exon	58521183	58521317	1000	-	.	gene_id "MSTRG.71766"; transcript_id "MSTRG.71766.4"; exon_number "3";
chr16	StringTie	exon	58523370	58523502	1000	-	.	gene_id "MSTRG.71766"; transcript_id "MSTRG.71766.4"; exon_number "4";
chr16	StringTie	exon	58525179	58525359	1000	-	.	gene_id "MSTRG.71766"; transcript_id "MSTRG.71766.4"; exon_number "5";
chr16	StringTie	exon	58525989	58526138	1000	-	.	gene_id "MSTRG.71766"; transcript_id "MSTRG.71766.4"; exon_number "6";
chr16	StringTie	exon	58528475	58528648	1000	-	.	gene_id "MSTRG.71766"; transcript_id "MSTRG.71766.4"; exon_number "7";
chr16	StringTie	exon	58530246	58530347	1000	-	.	gene_id "MSTRG.71766"; transcript_id "MSTRG.71766.4"; exon_number "8";
chr16	StringTie	exon	58531958	58532075	1000	-	.	gene_id "MSTRG.71766"; transcript_id "MSTRG.71766.4"; exon_number "9";
chr16	StringTie	exon	58532232	58532395	1000	-	.	gene_id "MSTRG.71766"; transcript_id "MSTRG.71766.4"; exon_number "10";
chr16	StringTie	exon	58534147	58534395	1000	-	.	gene_id "MSTRG.71766"; transcript_id "MSTRG.71766.4"; exon_number "11";
chr16	StringTie	exon	58536989	58537220	1000	-	.	gene_id "MSTRG.71766"; transcript_id "MSTRG.71766.4"; exon_number "12";
chr16	StringTie	exon	58537891	58538060	1000	-	.	gene_id "MSTRG.71766"; transcript_id "MSTRG.71766.4"; exon_number "13";
chr16	StringTie	exon	58538158	58538266	1000	-	.	gene_id "MSTRG.71766"; transcript_id "MSTRG.71766.4"; exon_number "14";
chr16	StringTie	exon	58538772	58538914	1000	-	.	gene_id "MSTRG.71766"; transcript_id "MSTRG.71766.4"; exon_number "15";
chr16	StringTie	exon	58539768	58539959	1000	-	.	gene_id "MSTRG.71766"; transcript_id "MSTRG.71766.4"; exon_number "16";
chr16	StringTie	exon	58541501	58541620	1000	-	.	gene_id "MSTRG.71766"; transcript_id "MSTRG.71766.4"; exon_number "17";
chr16	StringTie	exon	58542231	58542335	1000	-	.	gene_id "MSTRG.71766"; transcript_id "MSTRG.71766.4"; exon_number "18";
chr16	StringTie	exon	58542428	58542568	1000	-	.	gene_id "MSTRG.71766"; transcript_id "MSTRG.71766.4"; exon_number "19";
chr16	StringTie	exon	58543607	58543903	1000	-	.	gene_id "MSTRG.71766"; transcript_id "MSTRG.71766.4"; exon_number "20";
chr16	StringTie	exon	58545361	58545491	1000	-	.	gene_id "MSTRG.71766"; transcript_id "MSTRG.71766.4"; exon_number "21";
chr16	StringTie	exon	58546321	58546498	1000	-	.	gene_id "MSTRG.71766"; transcript_id "MSTRG.71766.4"; exon_number "22";
chr16	StringTie	exon	58546672	58546749	1000	-	.	gene_id "MSTRG.71766"; transcript_id "MSTRG.71766.4"; exon_number "23";
chr16	StringTie	exon	58547186	58547296	1000	-	.	gene_id "MSTRG.71766"; transcript_id "MSTRG.71766.4"; exon_number "24";
chr16	StringTie	exon	58547566	58547682	1000	-	.	gene_id "MSTRG.71766"; transcript_id "MSTRG.71766.4"; exon_number "25";
chr16	StringTie	exon	58549719	58549898	1000	-	.	gene_id "MSTRG.71766"; transcript_id "MSTRG.71766.4"; exon_number "26";
chr16	StringTie	exon	58551132	58551272	1000	-	.	gene_id "MSTRG.71766"; transcript_id "MSTRG.71766.4"; exon_number "27";
chr16	StringTie	exon	58551589	58551819	1000	-	.	gene_id "MSTRG.71766"; transcript_id "MSTRG.71766.4"; exon_number "28";
chr16	StringTie	exon	58553782	58553860	1000	-	.	gene_id "MSTRG.71766"; transcript_id "MSTRG.71766.4"; exon_number "29";
chr16	StringTie	exon	58555251	58555537	1000	-	.	gene_id "MSTRG.71766"; transcript_id "MSTRG.71766.4"; exon_number "30";
chr16	StringTie	exon	58555784	58555908	1000	-	.	gene_id "MSTRG.71766"; transcript_id "MSTRG.71766.4"; exon_number "31";
chr16	StringTie	exon	58556847	58556993	1000	-	.	gene_id "MSTRG.71766"; transcript_id "MSTRG.71766.4"; exon_number "32";
chr16	StringTie	exon	58558473	58558674	1000	-	.	gene_id "MSTRG.71766"; transcript_id "MSTRG.71766.4"; exon_number "33";
chr16	StringTie	exon	58560212	58560362	1000	-	.	gene_id "MSTRG.71766"; transcript_id "MSTRG.71766.4"; exon_number "34";
chr16	StringTie	exon	58574609	58574760	1000	-	.	gene_id "MSTRG.71766"; transcript_id "MSTRG.71766.4"; exon_number "35";
chr16	StringTie	exon	58575007	58575129	1000	-	.	gene_id "MSTRG.71766"; transcript_id "MSTRG.71766.4"; exon_number "36";
chr16	StringTie	exon	58576463	58576582	1000	-	.	gene_id "MSTRG.71766"; transcript_id "MSTRG.71766.4"; exon_number "37";
chr16	StringTie	exon	58578699	58578939	1000	-	.	gene_id "MSTRG.71766"; transcript_id "MSTRG.71766.4"; exon_number "38";
chr16	StringTie	exon	58580633	58580760	1000	-	.	gene_id "MSTRG.71766"; transcript_id "MSTRG.71766.4"; exon_number "39";
chr16	StringTie	exon	58581345	58581515	1000	-	.	gene_id "MSTRG.71766"; transcript_id "MSTRG.71766.4"; exon_number "40";
chr16	StringTie	exon	58582793	58582903	1000	-	.	gene_id "MSTRG.71766"; transcript_id "MSTRG.71766.4"; exon_number "41";
chr16	StringTie	exon	58583056	58583182	1000	-	.	gene_id "MSTRG.71766"; transcript_id "MSTRG.71766.4"; exon_number "42";
chr16	StringTie	exon	58585338	58585506	1000	-	.	gene_id "MSTRG.71766"; transcript_id "MSTRG.71766.4"; exon_number "43";
chr16	StringTie	exon	58586545	58586748	1000	-	.	gene_id "MSTRG.71766"; transcript_id "MSTRG.71766.4"; exon_number "44";
chr16	StringTie	exon	58587201	58587255	1000	-	.	gene_id "MSTRG.71766"; transcript_id "MSTRG.71766.4"; exon_number "45";
chr16	StringTie	exon	58587345	58587413	1000	-	.	gene_id "MSTRG.71766"; transcript_id "MSTRG.71766.4"; exon_number "46";
chr16	StringTie	exon	58587780	58587878	1000	-	.	gene_id "MSTRG.71766"; transcript_id "MSTRG.71766.4"; exon_number "47";
chr16	StringTie	exon	58588799	58588906	1000	-	.	gene_id "MSTRG.71766"; transcript_id "MSTRG.71766.4"; exon_number "48";
chr16	StringTie	exon	58599236	58599511	1000	-	.	gene_id "MSTRG.71766"; transcript_id "MSTRG.71766.4"; exon_number "49";
chr16	StringTie	exon	58624653	58624794	1000	-	.	gene_id "MSTRG.71766"; transcript_id "MSTRG.71766.4"; exon_number "50";
chr16	StringTie	exon	58629728	58633345	1000	-	.	gene_id "MSTRG.71766"; transcript_id "MSTRG.71766.4"; exon_number "51";
chr16	StringTie	transcript	58519946	58630060	1000	-	.	gene_id "MSTRG.71766"; transcript_id "MSTRG.71766.40";
chr16	StringTie	exon	58519946	58521036	1000	-	.	gene_id "MSTRG.71766"; transcript_id "MSTRG.71766.40"; exon_number "1";
chr16	StringTie	exon	58521183	58521317	1000	-	.	gene_id "MSTRG.71766"; transcript_id "MSTRG.71766.40"; exon_number "2";
chr16	StringTie	exon	58523370	58523502	1000	-	.	gene_id "MSTRG.71766"; transcript_id "MSTRG.71766.40"; exon_number "3";
chr16	StringTie	exon	58525179	58525359	1000	-	.	gene_id "MSTRG.71766"; transcript_id "MSTRG.71766.40"; exon_number "4";
chr16	StringTie	exon	58525989	58526138	1000	-	.	gene_id "MSTRG.71766"; transcript_id "MSTRG.71766.40"; exon_number "5";
chr16	StringTie	exon	58528475	58528648	1000	-	.	gene_id "MSTRG.71766"; transcript_id "MSTRG.71766.40"; exon_number "6";
chr16	StringTie	exon	58530246	58530347	1000	-	.	gene_id "MSTRG.71766"; transcript_id "MSTRG.71766.40"; exon_number "7";
chr16	StringTie	exon	58531958	58532075	1000	-	.	gene_id "MSTRG.71766"; transcript_id "MSTRG.71766.40"; exon_number "8";
chr16	StringTie	exon	58532232	58532395	1000	-	.	gene_id "MSTRG.71766"; transcript_id "MSTRG.71766.40"; exon_number "9";
chr16	StringTie	exon	58534147	58534395	1000	-	.	gene_id "MSTRG.71766"; transcript_id "MSTRG.71766.40"; exon_number "10";
chr16	StringTie	exon	58536989	58537220	1000	-	.	gene_id "MSTRG.71766"; transcript_id "MSTRG.71766.40"; exon_number "11";
chr16	StringTie	exon	58537891	58538060	1000	-	.	gene_id "MSTRG.71766"; transcript_id "MSTRG.71766.40"; exon_number "12";
chr16	StringTie	exon	58538158	58538266	1000	-	.	gene_id "MSTRG.71766"; transcript_id "MSTRG.71766.40"; exon_number "13";
chr16	StringTie	exon	58538772	58538914	1000	-	.	gene_id "MSTRG.71766"; transcript_id "MSTRG.71766.40"; exon_number "14";
chr16	StringTie	exon	58539768	58539959	1000	-	.	gene_id "MSTRG.71766"; transcript_id "MSTRG.71766.40"; exon_number "15";
chr16	StringTie	exon	58541501	58541620	1000	-	.	gene_id "MSTRG.71766"; transcript_id "MSTRG.71766.40"; exon_number "16";
chr16	StringTie	exon	58542231	58542335	1000	-	.	gene_id "MSTRG.71766"; transcript_id "MSTRG.71766.40"; exon_number "17";
chr16	StringTie	exon	58542428	58542568	1000	-	.	gene_id "MSTRG.71766"; transcript_id "MSTRG.71766.40"; exon_number "18";
chr16	StringTie	exon	58543607	58543903	1000	-	.	gene_id "MSTRG.71766"; transcript_id "MSTRG.71766.40"; exon_number "19";
chr16	StringTie	exon	58545361	58545491	1000	-	.	gene_id "MSTRG.71766"; transcript_id "MSTRG.71766.40"; exon_number "20";
chr16	StringTie	exon	58546321	58546498	1000	-	.	gene_id "MSTRG.71766"; transcript_id "MSTRG.71766.40"; exon_number "21";
chr16	StringTie	exon	58546672	58546749	1000	-	.	gene_id "MSTRG.71766"; transcript_id "MSTRG.71766.40"; exon_number "22";
chr16	StringTie	exon	58547186	58547296	1000	-	.	gene_id "MSTRG.71766"; transcript_id "MSTRG.71766.40"; exon_number "23";
chr16	StringTie	exon	58547566	58547682	1000	-	.	gene_id "MSTRG.71766"; transcript_id "MSTRG.71766.40"; exon_number "24";
chr16	StringTie	exon	58549719	58549898	1000	-	.	gene_id "MSTRG.71766"; transcript_id "MSTRG.71766.40"; exon_number "25";
chr16	StringTie	exon	58551132	58551272	1000	-	.	gene_id "MSTRG.71766"; transcript_id "MSTRG.71766.40"; exon_number "26";
chr16	StringTie	exon	58551589	58551819	1000	-	.	gene_id "MSTRG.71766"; transcript_id "MSTRG.71766.40"; exon_number "27";
chr16	StringTie	exon	58553782	58553860	1000	-	.	gene_id "MSTRG.71766"; transcript_id "MSTRG.71766.40"; exon_number "28";
chr16	StringTie	exon	58555251	58555537	1000	-	.	gene_id "MSTRG.71766"; transcript_id "MSTRG.71766.40"; exon_number "29";
chr16	StringTie	exon	58555784	58555908	1000	-	.	gene_id "MSTRG.71766"; transcript_id "MSTRG.71766.40"; exon_number "30";
chr16	StringTie	exon	58556862	58556993	1000	-	.	gene_id "MSTRG.71766"; transcript_id "MSTRG.71766.40"; exon_number "31";
chr16	StringTie	exon	58558473	58558674	1000	-	.	gene_id "MSTRG.71766"; transcript_id "MSTRG.71766.40"; exon_number "32";
chr16	StringTie	exon	58560212	58560362	1000	-	.	gene_id "MSTRG.71766"; transcript_id "MSTRG.71766.40"; exon_number "33";
chr16	StringTie	exon	58574609	58574760	1000	-	.	gene_id "MSTRG.71766"; transcript_id "MSTRG.71766.40"; exon_number "34";
chr16	StringTie	exon	58575007	58575129	1000	-	.	gene_id "MSTRG.71766"; transcript_id "MSTRG.71766.40"; exon_number "35";
chr16	StringTie	exon	58576463	58576582	1000	-	.	gene_id "MSTRG.71766"; transcript_id "MSTRG.71766.40"; exon_number "36";
chr16	StringTie	exon	58578699	58578939	1000	-	.	gene_id "MSTRG.71766"; transcript_id "MSTRG.71766.40"; exon_number "37";
chr16	StringTie	exon	58580633	58580760	1000	-	.	gene_id "MSTRG.71766"; transcript_id "MSTRG.71766.40"; exon_number "38";
chr16	StringTie	exon	58581345	58581515	1000	-	.	gene_id "MSTRG.71766"; transcript_id "MSTRG.71766.40"; exon_number "39";
chr16	StringTie	exon	58582793	58582903	1000	-	.	gene_id "MSTRG.71766"; transcript_id "MSTRG.71766.40"; exon_number "40";
chr16	StringTie	exon	58583056	58583182	1000	-	.	gene_id "MSTRG.71766"; transcript_id "MSTRG.71766.40"; exon_number "41";
chr16	StringTie	exon	58585338	58585506	1000	-	.	gene_id "MSTRG.71766"; transcript_id "MSTRG.71766.40"; exon_number "42";
chr16	StringTie	exon	58586545	58586748	1000	-	.	gene_id "MSTRG.71766"; transcript_id "MSTRG.71766.40"; exon_number "43";
chr16	StringTie	exon	58587201	58587255	1000	-	.	gene_id "MSTRG.71766"; transcript_id "MSTRG.71766.40"; exon_number "44";
chr16	StringTie	exon	58587345	58587413	1000	-	.	gene_id "MSTRG.71766"; transcript_id "MSTRG.71766.40"; exon_number "45";
chr16	StringTie	exon	58587780	58587878	1000	-	.	gene_id "MSTRG.71766"; transcript_id "MSTRG.71766.40"; exon_number "46";
chr16	StringTie	exon	58588799	58588906	1000	-	.	gene_id "MSTRG.71766"; transcript_id "MSTRG.71766.40"; exon_number "47";
chr16	StringTie	exon	58599236	58599511	1000	-	.	gene_id "MSTRG.71766"; transcript_id "MSTRG.71766.40"; exon_number "48";
chr16	StringTie	exon	58623282	58623409	1000	-	.	gene_id "MSTRG.71766"; transcript_id "MSTRG.71766.40"; exon_number "49";
chr16	StringTie	exon	58624653	58624794	1000	-	.	gene_id "MSTRG.71766"; transcript_id "MSTRG.71766.40"; exon_number "50";
chr16	StringTie	exon	58629728	58630060	1000	-	.	gene_id "MSTRG.71766"; transcript_id "MSTRG.71766.40"; exon_number "51";
chr16	StringTie	transcript	58519946	58629961	1000	-	.	gene_id "MSTRG.71766"; transcript_id "MSTRG.71766.41";
chr16	StringTie	exon	58519946	58521036	1000	-	.	gene_id "MSTRG.71766"; transcript_id "MSTRG.71766.41"; exon_number "1";
chr16	StringTie	exon	58521183	58521317	1000	-	.	gene_id "MSTRG.71766"; transcript_id "MSTRG.71766.41"; exon_number "2";
chr16	StringTie	exon	58523370	58523502	1000	-	.	gene_id "MSTRG.71766"; transcript_id "MSTRG.71766.41"; exon_number "3";
chr16	StringTie	exon	58525179	58525359	1000	-	.	gene_id "MSTRG.71766"; transcript_id "MSTRG.71766.41"; exon_number "4";
chr16	StringTie	exon	58525989	58526138	1000	-	.	gene_id "MSTRG.71766"; transcript_id "MSTRG.71766.41"; exon_number "5";
chr16	StringTie	exon	58528475	58528648	1000	-	.	gene_id "MSTRG.71766"; transcript_id "MSTRG.71766.41"; exon_number "6";
chr16	StringTie	exon	58530246	58530347	1000	-	.	gene_id "MSTRG.71766"; transcript_id "MSTRG.71766.41"; exon_number "7";
chr16	StringTie	exon	58531958	58532075	1000	-	.	gene_id "MSTRG.71766"; transcript_id "MSTRG.71766.41"; exon_number "8";
chr16	StringTie	exon	58532232	58532395	1000	-	.	gene_id "MSTRG.71766"; transcript_id "MSTRG.71766.41"; exon_number "9";
chr16	StringTie	exon	58534147	58534395	1000	-	.	gene_id "MSTRG.71766"; transcript_id "MSTRG.71766.41"; exon_number "10";
chr16	StringTie	exon	58536989	58537220	1000	-	.	gene_id "MSTRG.71766"; transcript_id "MSTRG.71766.41"; exon_number "11";
chr16	StringTie	exon	58537891	58538060	1000	-	.	gene_id "MSTRG.71766"; transcript_id "MSTRG.71766.41"; exon_number "12";
chr16	StringTie	exon	58538158	58538266	1000	-	.	gene_id "MSTRG.71766"; transcript_id "MSTRG.71766.41"; exon_number "13";
chr16	StringTie	exon	58538772	58538914	1000	-	.	gene_id "MSTRG.71766"; transcript_id "MSTRG.71766.41"; exon_number "14";
chr16	StringTie	exon	58539768	58539959	1000	-	.	gene_id "MSTRG.71766"; transcript_id "MSTRG.71766.41"; exon_number "15";
chr16	StringTie	exon	58541501	58541620	1000	-	.	gene_id "MSTRG.71766"; transcript_id "MSTRG.71766.41"; exon_number "16";
chr16	StringTie	exon	58542231	58542335	1000	-	.	gene_id "MSTRG.71766"; transcript_id "MSTRG.71766.41"; exon_number "17";
chr16	StringTie	exon	58542428	58542568	1000	-	.	gene_id "MSTRG.71766"; transcript_id "MSTRG.71766.41"; exon_number "18";
chr16	StringTie	exon	58543607	58543903	1000	-	.	gene_id "MSTRG.71766"; transcript_id "MSTRG.71766.41"; exon_number "19";
chr16	StringTie	exon	58545361	58545491	1000	-	.	gene_id "MSTRG.71766"; transcript_id "MSTRG.71766.41"; exon_number "20";
chr16	StringTie	exon	58546321	58546498	1000	-	.	gene_id "MSTRG.71766"; transcript_id "MSTRG.71766.41"; exon_number "21";
chr16	StringTie	exon	58546672	58546749	1000	-	.	gene_id "MSTRG.71766"; transcript_id "MSTRG.71766.41"; exon_number "22";
chr16	StringTie	exon	58547186	58547296	1000	-	.	gene_id "MSTRG.71766"; transcript_id "MSTRG.71766.41"; exon_number "23";
chr16	StringTie	exon	58547566	58547682	1000	-	.	gene_id "MSTRG.71766"; transcript_id "MSTRG.71766.41"; exon_number "24";
chr16	StringTie	exon	58549719	58549898	1000	-	.	gene_id "MSTRG.71766"; transcript_id "MSTRG.71766.41"; exon_number "25";
chr16	StringTie	exon	58551132	58551272	1000	-	.	gene_id "MSTRG.71766"; transcript_id "MSTRG.71766.41"; exon_number "26";
chr16	StringTie	exon	58551589	58551819	1000	-	.	gene_id "MSTRG.71766"; transcript_id "MSTRG.71766.41"; exon_number "27";
chr16	StringTie	exon	58553782	58553860	1000	-	.	gene_id "MSTRG.71766"; transcript_id "MSTRG.71766.41"; exon_number "28";
chr16	StringTie	exon	58555251	58555537	1000	-	.	gene_id "MSTRG.71766"; transcript_id "MSTRG.71766.41"; exon_number "29";
chr16	StringTie	exon	58555784	58555908	1000	-	.	gene_id "MSTRG.71766"; transcript_id "MSTRG.71766.41"; exon_number "30";
chr16	StringTie	exon	58556847	58556993	1000	-	.	gene_id "MSTRG.71766"; transcript_id "MSTRG.71766.41"; exon_number "31";
chr16	StringTie	exon	58558473	58558674	1000	-	.	gene_id "MSTRG.71766"; transcript_id "MSTRG.71766.41"; exon_number "32";
chr16	StringTie	exon	58560212	58560362	1000	-	.	gene_id "MSTRG.71766"; transcript_id "MSTRG.71766.41"; exon_number "33";
chr16	StringTie	exon	58574609	58574760	1000	-	.	gene_id "MSTRG.71766"; transcript_id "MSTRG.71766.41"; exon_number "34";
chr16	StringTie	exon	58575007	58575129	1000	-	.	gene_id "MSTRG.71766"; transcript_id "MSTRG.71766.41"; exon_number "35";
chr16	StringTie	exon	58576463	58576582	1000	-	.	gene_id "MSTRG.71766"; transcript_id "MSTRG.71766.41"; exon_number "36";
chr16	StringTie	exon	58578699	58578939	1000	-	.	gene_id "MSTRG.71766"; transcript_id "MSTRG.71766.41"; exon_number "37";
chr16	StringTie	exon	58580633	58580760	1000	-	.	gene_id "MSTRG.71766"; transcript_id "MSTRG.71766.41"; exon_number "38";
chr16	StringTie	exon	58581345	58581515	1000	-	.	gene_id "MSTRG.71766"; transcript_id "MSTRG.71766.41"; exon_number "39";
chr16	StringTie	exon	58582793	58582903	1000	-	.	gene_id "MSTRG.71766"; transcript_id "MSTRG.71766.41"; exon_number "40";
chr16	StringTie	exon	58583056	58583182	1000	-	.	gene_id "MSTRG.71766"; transcript_id "MSTRG.71766.41"; exon_number "41";
chr16	StringTie	exon	58585338	58585506	1000	-	.	gene_id "MSTRG.71766"; transcript_id "MSTRG.71766.41"; exon_number "42";
chr16	StringTie	exon	58586545	58586748	1000	-	.	gene_id "MSTRG.71766"; transcript_id "MSTRG.71766.41"; exon_number "43";
chr16	StringTie	exon	58587201	58587255	1000	-	.	gene_id "MSTRG.71766"; transcript_id "MSTRG.71766.41"; exon_number "44";
chr16	StringTie	exon	58587345	58587413	1000	-	.	gene_id "MSTRG.71766"; transcript_id "MSTRG.71766.41"; exon_number "45";
chr16	StringTie	exon	58587780	58587878	1000	-	.	gene_id "MSTRG.71766"; transcript_id "MSTRG.71766.41"; exon_number "46";
chr16	StringTie	exon	58588799	58588906	1000	-	.	gene_id "MSTRG.71766"; transcript_id "MSTRG.71766.41"; exon_number "47";
chr16	StringTie	exon	58599236	58599511	1000	-	.	gene_id "MSTRG.71766"; transcript_id "MSTRG.71766.41"; exon_number "48";
chr16	StringTie	exon	58623282	58623409	1000	-	.	gene_id "MSTRG.71766"; transcript_id "MSTRG.71766.41"; exon_number "49";
chr16	StringTie	exon	58624721	58624794	1000	-	.	gene_id "MSTRG.71766"; transcript_id "MSTRG.71766.41"; exon_number "50";
chr16	StringTie	exon	58629728	58629961	1000	-	.	gene_id "MSTRG.71766"; transcript_id "MSTRG.71766.41"; exon_number "51";
chr16	StringTie	transcript	58519946	58629947	1000	-	.	gene_id "MSTRG.71766"; transcript_id "MSTRG.71766.42";
chr16	StringTie	exon	58519946	58521036	1000	-	.	gene_id "MSTRG.71766"; transcript_id "MSTRG.71766.42"; exon_number "1";
chr16	StringTie	exon	58521183	58521317	1000	-	.	gene_id "MSTRG.71766"; transcript_id "MSTRG.71766.42"; exon_number "2";
chr16	StringTie	exon	58523370	58523502	1000	-	.	gene_id "MSTRG.71766"; transcript_id "MSTRG.71766.42"; exon_number "3";
chr16	StringTie	exon	58525179	58525359	1000	-	.	gene_id "MSTRG.71766"; transcript_id "MSTRG.71766.42"; exon_number "4";
chr16	StringTie	exon	58525989	58526138	1000	-	.	gene_id "MSTRG.71766"; transcript_id "MSTRG.71766.42"; exon_number "5";
chr16	StringTie	exon	58528475	58528648	1000	-	.	gene_id "MSTRG.71766"; transcript_id "MSTRG.71766.42"; exon_number "6";
chr16	StringTie	exon	58530246	58530347	1000	-	.	gene_id "MSTRG.71766"; transcript_id "MSTRG.71766.42"; exon_number "7";
chr16	StringTie	exon	58531958	58532075	1000	-	.	gene_id "MSTRG.71766"; transcript_id "MSTRG.71766.42"; exon_number "8";
chr16	StringTie	exon	58532232	58532395	1000	-	.	gene_id "MSTRG.71766"; transcript_id "MSTRG.71766.42"; exon_number "9";
chr16	StringTie	exon	58534147	58534395	1000	-	.	gene_id "MSTRG.71766"; transcript_id "MSTRG.71766.42"; exon_number "10";
chr16	StringTie	exon	58536989	58537220	1000	-	.	gene_id "MSTRG.71766"; transcript_id "MSTRG.71766.42"; exon_number "11";
chr16	StringTie	exon	58537891	58538060	1000	-	.	gene_id "MSTRG.71766"; transcript_id "MSTRG.71766.42"; exon_number "12";
chr16	StringTie	exon	58538158	58538266	1000	-	.	gene_id "MSTRG.71766"; transcript_id "MSTRG.71766.42"; exon_number "13";
chr16	StringTie	exon	58538772	58538914	1000	-	.	gene_id "MSTRG.71766"; transcript_id "MSTRG.71766.42"; exon_number "14";
chr16	StringTie	exon	58539768	58539959	1000	-	.	gene_id "MSTRG.71766"; transcript_id "MSTRG.71766.42"; exon_number "15";
chr16	StringTie	exon	58541501	58541620	1000	-	.	gene_id "MSTRG.71766"; transcript_id "MSTRG.71766.42"; exon_number "16";
chr16	StringTie	exon	58542231	58542335	1000	-	.	gene_id "MSTRG.71766"; transcript_id "MSTRG.71766.42"; exon_number "17";
chr16	StringTie	exon	58542428	58542568	1000	-	.	gene_id "MSTRG.71766"; transcript_id "MSTRG.71766.42"; exon_number "18";
chr16	StringTie	exon	58543607	58543903	1000	-	.	gene_id "MSTRG.71766"; transcript_id "MSTRG.71766.42"; exon_number "19";
chr16	StringTie	exon	58545361	58545491	1000	-	.	gene_id "MSTRG.71766"; transcript_id "MSTRG.71766.42"; exon_number "20";
chr16	StringTie	exon	58546321	58546498	1000	-	.	gene_id "MSTRG.71766"; transcript_id "MSTRG.71766.42"; exon_number "21";
chr16	StringTie	exon	58546672	58546749	1000	-	.	gene_id "MSTRG.71766"; transcript_id "MSTRG.71766.42"; exon_number "22";
chr16	StringTie	exon	58547186	58547296	1000	-	.	gene_id "MSTRG.71766"; transcript_id "MSTRG.71766.42"; exon_number "23";
chr16	StringTie	exon	58547566	58547682	1000	-	.	gene_id "MSTRG.71766"; transcript_id "MSTRG.71766.42"; exon_number "24";
chr16	StringTie	exon	58549719	58549898	1000	-	.	gene_id "MSTRG.71766"; transcript_id "MSTRG.71766.42"; exon_number "25";
chr16	StringTie	exon	58551132	58551272	1000	-	.	gene_id "MSTRG.71766"; transcript_id "MSTRG.71766.42"; exon_number "26";
chr16	StringTie	exon	58551589	58551819	1000	-	.	gene_id "MSTRG.71766"; transcript_id "MSTRG.71766.42"; exon_number "27";
chr16	StringTie	exon	58553782	58553860	1000	-	.	gene_id "MSTRG.71766"; transcript_id "MSTRG.71766.42"; exon_number "28";
chr16	StringTie	exon	58555251	58555537	1000	-	.	gene_id "MSTRG.71766"; transcript_id "MSTRG.71766.42"; exon_number "29";
chr16	StringTie	exon	58555784	58555908	1000	-	.	gene_id "MSTRG.71766"; transcript_id "MSTRG.71766.42"; exon_number "30";
chr16	StringTie	exon	58556847	58556993	1000	-	.	gene_id "MSTRG.71766"; transcript_id "MSTRG.71766.42"; exon_number "31";
chr16	StringTie	exon	58558473	58558674	1000	-	.	gene_id "MSTRG.71766"; transcript_id "MSTRG.71766.42"; exon_number "32";
chr16	StringTie	exon	58560212	58560362	1000	-	.	gene_id "MSTRG.71766"; transcript_id "MSTRG.71766.42"; exon_number "33";
chr16	StringTie	exon	58574609	58574760	1000	-	.	gene_id "MSTRG.71766"; transcript_id "MSTRG.71766.42"; exon_number "34";
chr16	StringTie	exon	58575007	58575129	1000	-	.	gene_id "MSTRG.71766"; transcript_id "MSTRG.71766.42"; exon_number "35";
chr16	StringTie	exon	58576463	58576582	1000	-	.	gene_id "MSTRG.71766"; transcript_id "MSTRG.71766.42"; exon_number "36";
chr16	StringTie	exon	58578699	58578939	1000	-	.	gene_id "MSTRG.71766"; transcript_id "MSTRG.71766.42"; exon_number "37";
chr16	StringTie	exon	58580633	58580760	1000	-	.	gene_id "MSTRG.71766"; transcript_id "MSTRG.71766.42"; exon_number "38";
chr16	StringTie	exon	58581345	58581515	1000	-	.	gene_id "MSTRG.71766"; transcript_id "MSTRG.71766.42"; exon_number "39";
chr16	StringTie	exon	58582793	58582903	1000	-	.	gene_id "MSTRG.71766"; transcript_id "MSTRG.71766.42"; exon_number "40";
chr16	StringTie	exon	58583056	58583182	1000	-	.	gene_id "MSTRG.71766"; transcript_id "MSTRG.71766.42"; exon_number "41";
chr16	StringTie	exon	58585338	58585506	1000	-	.	gene_id "MSTRG.71766"; transcript_id "MSTRG.71766.42"; exon_number "42";
chr16	StringTie	exon	58586545	58586748	1000	-	.	gene_id "MSTRG.71766"; transcript_id "MSTRG.71766.42"; exon_number "43";
chr16	StringTie	exon	58587201	58587255	1000	-	.	gene_id "MSTRG.71766"; transcript_id "MSTRG.71766.42"; exon_number "44";
chr16	StringTie	exon	58587345	58587413	1000	-	.	gene_id "MSTRG.71766"; transcript_id "MSTRG.71766.42"; exon_number "45";
chr16	StringTie	exon	58587780	58587878	1000	-	.	gene_id "MSTRG.71766"; transcript_id "MSTRG.71766.42"; exon_number "46";
chr16	StringTie	exon	58588799	58588906	1000	-	.	gene_id "MSTRG.71766"; transcript_id "MSTRG.71766.42"; exon_number "47";
chr16	StringTie	exon	58599236	58599511	1000	-	.	gene_id "MSTRG.71766"; transcript_id "MSTRG.71766.42"; exon_number "48";
chr16	StringTie	exon	58623282	58623409	1000	-	.	gene_id "MSTRG.71766"; transcript_id "MSTRG.71766.42"; exon_number "49";
chr16	StringTie	exon	58624653	58624794	1000	-	.	gene_id "MSTRG.71766"; transcript_id "MSTRG.71766.42"; exon_number "50";
chr16	StringTie	exon	58625559	58625656	1000	-	.	gene_id "MSTRG.71766"; transcript_id "MSTRG.71766.42"; exon_number "51";
chr16	StringTie	exon	58629728	58629947	1000	-	.	gene_id "MSTRG.71766"; transcript_id "MSTRG.71766.42"; exon_number "52";
chr16	StringTie	transcript	58519946	58629832	1000	-	.	gene_id "MSTRG.71766"; transcript_id "MSTRG.71766.43";
chr16	StringTie	exon	58519946	58521036	1000	-	.	gene_id "MSTRG.71766"; transcript_id "MSTRG.71766.43"; exon_number "1";
chr16	StringTie	exon	58521183	58521317	1000	-	.	gene_id "MSTRG.71766"; transcript_id "MSTRG.71766.43"; exon_number "2";
chr16	StringTie	exon	58523370	58523502	1000	-	.	gene_id "MSTRG.71766"; transcript_id "MSTRG.71766.43"; exon_number "3";
chr16	StringTie	exon	58525179	58525359	1000	-	.	gene_id "MSTRG.71766"; transcript_id "MSTRG.71766.43"; exon_number "4";
chr16	StringTie	exon	58525989	58526138	1000	-	.	gene_id "MSTRG.71766"; transcript_id "MSTRG.71766.43"; exon_number "5";
chr16	StringTie	exon	58528475	58528648	1000	-	.	gene_id "MSTRG.71766"; transcript_id "MSTRG.71766.43"; exon_number "6";
chr16	StringTie	exon	58530246	58530347	1000	-	.	gene_id "MSTRG.71766"; transcript_id "MSTRG.71766.43"; exon_number "7";
chr16	StringTie	exon	58531958	58532075	1000	-	.	gene_id "MSTRG.71766"; transcript_id "MSTRG.71766.43"; exon_number "8";
chr16	StringTie	exon	58532232	58532395	1000	-	.	gene_id "MSTRG.71766"; transcript_id "MSTRG.71766.43"; exon_number "9";
chr16	StringTie	exon	58534147	58534395	1000	-	.	gene_id "MSTRG.71766"; transcript_id "MSTRG.71766.43"; exon_number "10";
chr16	StringTie	exon	58536968	58537220	1000	-	.	gene_id "MSTRG.71766"; transcript_id "MSTRG.71766.43"; exon_number "11";
chr16	StringTie	exon	58537891	58538060	1000	-	.	gene_id "MSTRG.71766"; transcript_id "MSTRG.71766.43"; exon_number "12";
chr16	StringTie	exon	58538158	58538266	1000	-	.	gene_id "MSTRG.71766"; transcript_id "MSTRG.71766.43"; exon_number "13";
chr16	StringTie	exon	58538772	58538914	1000	-	.	gene_id "MSTRG.71766"; transcript_id "MSTRG.71766.43"; exon_number "14";
chr16	StringTie	exon	58539768	58539959	1000	-	.	gene_id "MSTRG.71766"; transcript_id "MSTRG.71766.43"; exon_number "15";
chr16	StringTie	exon	58541501	58541620	1000	-	.	gene_id "MSTRG.71766"; transcript_id "MSTRG.71766.43"; exon_number "16";
chr16	StringTie	exon	58542231	58542335	1000	-	.	gene_id "MSTRG.71766"; transcript_id "MSTRG.71766.43"; exon_number "17";
chr16	StringTie	exon	58542428	58542568	1000	-	.	gene_id "MSTRG.71766"; transcript_id "MSTRG.71766.43"; exon_number "18";
chr16	StringTie	exon	58543607	58543903	1000	-	.	gene_id "MSTRG.71766"; transcript_id "MSTRG.71766.43"; exon_number "19";
chr16	StringTie	exon	58545361	58545491	1000	-	.	gene_id "MSTRG.71766"; transcript_id "MSTRG.71766.43"; exon_number "20";
chr16	StringTie	exon	58546321	58546498	1000	-	.	gene_id "MSTRG.71766"; transcript_id "MSTRG.71766.43"; exon_number "21";
chr16	StringTie	exon	58546672	58546749	1000	-	.	gene_id "MSTRG.71766"; transcript_id "MSTRG.71766.43"; exon_number "22";
chr16	StringTie	exon	58547186	58547296	1000	-	.	gene_id "MSTRG.71766"; transcript_id "MSTRG.71766.43"; exon_number "23";
chr16	StringTie	exon	58547566	58547682	1000	-	.	gene_id "MSTRG.71766"; transcript_id "MSTRG.71766.43"; exon_number "24";
chr16	StringTie	exon	58549719	58549898	1000	-	.	gene_id "MSTRG.71766"; transcript_id "MSTRG.71766.43"; exon_number "25";
chr16	StringTie	exon	58551132	58551272	1000	-	.	gene_id "MSTRG.71766"; transcript_id "MSTRG.71766.43"; exon_number "26";
chr16	StringTie	exon	58551589	58551819	1000	-	.	gene_id "MSTRG.71766"; transcript_id "MSTRG.71766.43"; exon_number "27";
chr16	StringTie	exon	58553782	58553860	1000	-	.	gene_id "MSTRG.71766"; transcript_id "MSTRG.71766.43"; exon_number "28";
chr16	StringTie	exon	58555251	58555537	1000	-	.	gene_id "MSTRG.71766"; transcript_id "MSTRG.71766.43"; exon_number "29";
chr16	StringTie	exon	58555784	58555908	1000	-	.	gene_id "MSTRG.71766"; transcript_id "MSTRG.71766.43"; exon_number "30";
chr16	StringTie	exon	58556847	58556990	1000	-	.	gene_id "MSTRG.71766"; transcript_id "MSTRG.71766.43"; exon_number "31";
chr16	StringTie	exon	58558473	58558674	1000	-	.	gene_id "MSTRG.71766"; transcript_id "MSTRG.71766.43"; exon_number "32";
chr16	StringTie	exon	58560212	58560362	1000	-	.	gene_id "MSTRG.71766"; transcript_id "MSTRG.71766.43"; exon_number "33";
chr16	StringTie	exon	58574609	58574760	1000	-	.	gene_id "MSTRG.71766"; transcript_id "MSTRG.71766.43"; exon_number "34";
chr16	StringTie	exon	58575007	58575129	1000	-	.	gene_id "MSTRG.71766"; transcript_id "MSTRG.71766.43"; exon_number "35";
chr16	StringTie	exon	58576463	58576504	1000	-	.	gene_id "MSTRG.71766"; transcript_id "MSTRG.71766.43"; exon_number "36";
chr16	StringTie	exon	58587838	58587878	1000	-	.	gene_id "MSTRG.71766"; transcript_id "MSTRG.71766.43"; exon_number "37";
chr16	StringTie	exon	58588799	58588906	1000	-	.	gene_id "MSTRG.71766"; transcript_id "MSTRG.71766.43"; exon_number "38";
chr16	StringTie	exon	58599236	58599511	1000	-	.	gene_id "MSTRG.71766"; transcript_id "MSTRG.71766.43"; exon_number "39";
chr16	StringTie	exon	58629728	58629832	1000	-	.	gene_id "MSTRG.71766"; transcript_id "MSTRG.71766.43"; exon_number "40";
chr16	StringTie	transcript	58519946	58585539	1000	-	.	gene_id "MSTRG.71766"; transcript_id "MSTRG.71766.44";
chr16	StringTie	exon	58519946	58521036	1000	-	.	gene_id "MSTRG.71766"; transcript_id "MSTRG.71766.44"; exon_number "1";
chr16	StringTie	exon	58521183	58521315	1000	-	.	gene_id "MSTRG.71766"; transcript_id "MSTRG.71766.44"; exon_number "2";
chr16	StringTie	exon	58523370	58523502	1000	-	.	gene_id "MSTRG.71766"; transcript_id "MSTRG.71766.44"; exon_number "3";
chr16	StringTie	exon	58525179	58525359	1000	-	.	gene_id "MSTRG.71766"; transcript_id "MSTRG.71766.44"; exon_number "4";
chr16	StringTie	exon	58525989	58526138	1000	-	.	gene_id "MSTRG.71766"; transcript_id "MSTRG.71766.44"; exon_number "5";
chr16	StringTie	exon	58528475	58528648	1000	-	.	gene_id "MSTRG.71766"; transcript_id "MSTRG.71766.44"; exon_number "6";
chr16	StringTie	exon	58530246	58530347	1000	-	.	gene_id "MSTRG.71766"; transcript_id "MSTRG.71766.44"; exon_number "7";
chr16	StringTie	exon	58531958	58532075	1000	-	.	gene_id "MSTRG.71766"; transcript_id "MSTRG.71766.44"; exon_number "8";
chr16	StringTie	exon	58532232	58532395	1000	-	.	gene_id "MSTRG.71766"; transcript_id "MSTRG.71766.44"; exon_number "9";
chr16	StringTie	exon	58534147	58534395	1000	-	.	gene_id "MSTRG.71766"; transcript_id "MSTRG.71766.44"; exon_number "10";
chr16	StringTie	exon	58536968	58537220	1000	-	.	gene_id "MSTRG.71766"; transcript_id "MSTRG.71766.44"; exon_number "11";
chr16	StringTie	exon	58537891	58538060	1000	-	.	gene_id "MSTRG.71766"; transcript_id "MSTRG.71766.44"; exon_number "12";
chr16	StringTie	exon	58538158	58538266	1000	-	.	gene_id "MSTRG.71766"; transcript_id "MSTRG.71766.44"; exon_number "13";
chr16	StringTie	exon	58538772	58538914	1000	-	.	gene_id "MSTRG.71766"; transcript_id "MSTRG.71766.44"; exon_number "14";
chr16	StringTie	exon	58539768	58539959	1000	-	.	gene_id "MSTRG.71766"; transcript_id "MSTRG.71766.44"; exon_number "15";
chr16	StringTie	exon	58541501	58541620	1000	-	.	gene_id "MSTRG.71766"; transcript_id "MSTRG.71766.44"; exon_number "16";
chr16	StringTie	exon	58542231	58542335	1000	-	.	gene_id "MSTRG.71766"; transcript_id "MSTRG.71766.44"; exon_number "17";
chr16	StringTie	exon	58542428	58542568	1000	-	.	gene_id "MSTRG.71766"; transcript_id "MSTRG.71766.44"; exon_number "18";
chr16	StringTie	exon	58543607	58543903	1000	-	.	gene_id "MSTRG.71766"; transcript_id "MSTRG.71766.44"; exon_number "19";
chr16	StringTie	exon	58545361	58545491	1000	-	.	gene_id "MSTRG.71766"; transcript_id "MSTRG.71766.44"; exon_number "20";
chr16	StringTie	exon	58546321	58546498	1000	-	.	gene_id "MSTRG.71766"; transcript_id "MSTRG.71766.44"; exon_number "21";
chr16	StringTie	exon	58546672	58546749	1000	-	.	gene_id "MSTRG.71766"; transcript_id "MSTRG.71766.44"; exon_number "22";
chr16	StringTie	exon	58547186	58547296	1000	-	.	gene_id "MSTRG.71766"; transcript_id "MSTRG.71766.44"; exon_number "23";
chr16	StringTie	exon	58547566	58547682	1000	-	.	gene_id "MSTRG.71766"; transcript_id "MSTRG.71766.44"; exon_number "24";
chr16	StringTie	exon	58549719	58549898	1000	-	.	gene_id "MSTRG.71766"; transcript_id "MSTRG.71766.44"; exon_number "25";
chr16	StringTie	exon	58551132	58551272	1000	-	.	gene_id "MSTRG.71766"; transcript_id "MSTRG.71766.44"; exon_number "26";
chr16	StringTie	exon	58551589	58551819	1000	-	.	gene_id "MSTRG.71766"; transcript_id "MSTRG.71766.44"; exon_number "27";
chr16	StringTie	exon	58553782	58553860	1000	-	.	gene_id "MSTRG.71766"; transcript_id "MSTRG.71766.44"; exon_number "28";
chr16	StringTie	exon	58555251	58555537	1000	-	.	gene_id "MSTRG.71766"; transcript_id "MSTRG.71766.44"; exon_number "29";
chr16	StringTie	exon	58555784	58555908	1000	-	.	gene_id "MSTRG.71766"; transcript_id "MSTRG.71766.44"; exon_number "30";
chr16	StringTie	exon	58556862	58556990	1000	-	.	gene_id "MSTRG.71766"; transcript_id "MSTRG.71766.44"; exon_number "31";
chr16	StringTie	exon	58558473	58558674	1000	-	.	gene_id "MSTRG.71766"; transcript_id "MSTRG.71766.44"; exon_number "32";
chr16	StringTie	exon	58560212	58560362	1000	-	.	gene_id "MSTRG.71766"; transcript_id "MSTRG.71766.44"; exon_number "33";
chr16	StringTie	exon	58574609	58574760	1000	-	.	gene_id "MSTRG.71766"; transcript_id "MSTRG.71766.44"; exon_number "34";
chr16	StringTie	exon	58575007	58575129	1000	-	.	gene_id "MSTRG.71766"; transcript_id "MSTRG.71766.44"; exon_number "35";
chr16	StringTie	exon	58576463	58576582	1000	-	.	gene_id "MSTRG.71766"; transcript_id "MSTRG.71766.44"; exon_number "36";
chr16	StringTie	exon	58578699	58578939	1000	-	.	gene_id "MSTRG.71766"; transcript_id "MSTRG.71766.44"; exon_number "37";
chr16	StringTie	exon	58580633	58580760	1000	-	.	gene_id "MSTRG.71766"; transcript_id "MSTRG.71766.44"; exon_number "38";
chr16	StringTie	exon	58581345	58581515	1000	-	.	gene_id "MSTRG.71766"; transcript_id "MSTRG.71766.44"; exon_number "39";
chr16	StringTie	exon	58582793	58582903	1000	-	.	gene_id "MSTRG.71766"; transcript_id "MSTRG.71766.44"; exon_number "40";
chr16	StringTie	exon	58583029	58583182	1000	-	.	gene_id "MSTRG.71766"; transcript_id "MSTRG.71766.44"; exon_number "41";
chr16	StringTie	exon	58585338	58585539	1000	-	.	gene_id "MSTRG.71766"; transcript_id "MSTRG.71766.44"; exon_number "42";
chr16	StringTie	transcript	58519946	58599512	1000	-	.	gene_id "MSTRG.71766"; transcript_id "MSTRG.71766.45";
chr16	StringTie	exon	58519946	58521036	1000	-	.	gene_id "MSTRG.71766"; transcript_id "MSTRG.71766.45"; exon_number "1";
chr16	StringTie	exon	58521183	58521317	1000	-	.	gene_id "MSTRG.71766"; transcript_id "MSTRG.71766.45"; exon_number "2";
chr16	StringTie	exon	58523370	58523502	1000	-	.	gene_id "MSTRG.71766"; transcript_id "MSTRG.71766.45"; exon_number "3";
chr16	StringTie	exon	58525179	58525359	1000	-	.	gene_id "MSTRG.71766"; transcript_id "MSTRG.71766.45"; exon_number "4";
chr16	StringTie	exon	58525989	58526138	1000	-	.	gene_id "MSTRG.71766"; transcript_id "MSTRG.71766.45"; exon_number "5";
chr16	StringTie	exon	58528475	58528648	1000	-	.	gene_id "MSTRG.71766"; transcript_id "MSTRG.71766.45"; exon_number "6";
chr16	StringTie	exon	58530246	58530347	1000	-	.	gene_id "MSTRG.71766"; transcript_id "MSTRG.71766.45"; exon_number "7";
chr16	StringTie	exon	58531958	58532075	1000	-	.	gene_id "MSTRG.71766"; transcript_id "MSTRG.71766.45"; exon_number "8";
chr16	StringTie	exon	58532232	58532395	1000	-	.	gene_id "MSTRG.71766"; transcript_id "MSTRG.71766.45"; exon_number "9";
chr16	StringTie	exon	58534147	58534395	1000	-	.	gene_id "MSTRG.71766"; transcript_id "MSTRG.71766.45"; exon_number "10";
chr16	StringTie	exon	58536968	58537220	1000	-	.	gene_id "MSTRG.71766"; transcript_id "MSTRG.71766.45"; exon_number "11";
chr16	StringTie	exon	58537891	58538060	1000	-	.	gene_id "MSTRG.71766"; transcript_id "MSTRG.71766.45"; exon_number "12";
chr16	StringTie	exon	58538158	58538266	1000	-	.	gene_id "MSTRG.71766"; transcript_id "MSTRG.71766.45"; exon_number "13";
chr16	StringTie	exon	58538772	58538914	1000	-	.	gene_id "MSTRG.71766"; transcript_id "MSTRG.71766.45"; exon_number "14";
chr16	StringTie	exon	58539768	58539959	1000	-	.	gene_id "MSTRG.71766"; transcript_id "MSTRG.71766.45"; exon_number "15";
chr16	StringTie	exon	58541501	58541620	1000	-	.	gene_id "MSTRG.71766"; transcript_id "MSTRG.71766.45"; exon_number "16";
chr16	StringTie	exon	58542231	58542335	1000	-	.	gene_id "MSTRG.71766"; transcript_id "MSTRG.71766.45"; exon_number "17";
chr16	StringTie	exon	58542428	58542568	1000	-	.	gene_id "MSTRG.71766"; transcript_id "MSTRG.71766.45"; exon_number "18";
chr16	StringTie	exon	58543607	58543903	1000	-	.	gene_id "MSTRG.71766"; transcript_id "MSTRG.71766.45"; exon_number "19";
chr16	StringTie	exon	58545361	58545491	1000	-	.	gene_id "MSTRG.71766"; transcript_id "MSTRG.71766.45"; exon_number "20";
chr16	StringTie	exon	58546321	58546498	1000	-	.	gene_id "MSTRG.71766"; transcript_id "MSTRG.71766.45"; exon_number "21";
chr16	StringTie	exon	58546672	58546749	1000	-	.	gene_id "MSTRG.71766"; transcript_id "MSTRG.71766.45"; exon_number "22";
chr16	StringTie	exon	58547186	58547296	1000	-	.	gene_id "MSTRG.71766"; transcript_id "MSTRG.71766.45"; exon_number "23";
chr16	StringTie	exon	58547566	58547682	1000	-	.	gene_id "MSTRG.71766"; transcript_id "MSTRG.71766.45"; exon_number "24";
chr16	StringTie	exon	58549719	58549898	1000	-	.	gene_id "MSTRG.71766"; transcript_id "MSTRG.71766.45"; exon_number "25";
chr16	StringTie	exon	58551132	58551272	1000	-	.	gene_id "MSTRG.71766"; transcript_id "MSTRG.71766.45"; exon_number "26";
chr16	StringTie	exon	58551589	58551819	1000	-	.	gene_id "MSTRG.71766"; transcript_id "MSTRG.71766.45"; exon_number "27";
chr16	StringTie	exon	58553782	58553860	1000	-	.	gene_id "MSTRG.71766"; transcript_id "MSTRG.71766.45"; exon_number "28";
chr16	StringTie	exon	58555251	58555537	1000	-	.	gene_id "MSTRG.71766"; transcript_id "MSTRG.71766.45"; exon_number "29";
chr16	StringTie	exon	58555784	58555908	1000	-	.	gene_id "MSTRG.71766"; transcript_id "MSTRG.71766.45"; exon_number "30";
chr16	StringTie	exon	58556847	58556990	1000	-	.	gene_id "MSTRG.71766"; transcript_id "MSTRG.71766.45"; exon_number "31";
chr16	StringTie	exon	58558473	58558674	1000	-	.	gene_id "MSTRG.71766"; transcript_id "MSTRG.71766.45"; exon_number "32";
chr16	StringTie	exon	58560212	58560362	1000	-	.	gene_id "MSTRG.71766"; transcript_id "MSTRG.71766.45"; exon_number "33";
chr16	StringTie	exon	58574609	58574760	1000	-	.	gene_id "MSTRG.71766"; transcript_id "MSTRG.71766.45"; exon_number "34";
chr16	StringTie	exon	58575007	58575129	1000	-	.	gene_id "MSTRG.71766"; transcript_id "MSTRG.71766.45"; exon_number "35";
chr16	StringTie	exon	58576463	58576576	1000	-	.	gene_id "MSTRG.71766"; transcript_id "MSTRG.71766.45"; exon_number "36";
chr16	StringTie	exon	58578699	58578939	1000	-	.	gene_id "MSTRG.71766"; transcript_id "MSTRG.71766.45"; exon_number "37";
chr16	StringTie	exon	58580633	58580760	1000	-	.	gene_id "MSTRG.71766"; transcript_id "MSTRG.71766.45"; exon_number "38";
chr16	StringTie	exon	58581345	58581515	1000	-	.	gene_id "MSTRG.71766"; transcript_id "MSTRG.71766.45"; exon_number "39";
chr16	StringTie	exon	58582793	58582903	1000	-	.	gene_id "MSTRG.71766"; transcript_id "MSTRG.71766.45"; exon_number "40";
chr16	StringTie	exon	58583056	58583182	1000	-	.	gene_id "MSTRG.71766"; transcript_id "MSTRG.71766.45"; exon_number "41";
chr16	StringTie	exon	58585338	58585506	1000	-	.	gene_id "MSTRG.71766"; transcript_id "MSTRG.71766.45"; exon_number "42";
chr16	StringTie	exon	58586545	58586748	1000	-	.	gene_id "MSTRG.71766"; transcript_id "MSTRG.71766.45"; exon_number "43";
chr16	StringTie	exon	58587201	58587255	1000	-	.	gene_id "MSTRG.71766"; transcript_id "MSTRG.71766.45"; exon_number "44";
chr16	StringTie	exon	58587345	58587413	1000	-	.	gene_id "MSTRG.71766"; transcript_id "MSTRG.71766.45"; exon_number "45";
chr16	StringTie	exon	58587780	58587878	1000	-	.	gene_id "MSTRG.71766"; transcript_id "MSTRG.71766.45"; exon_number "46";
chr16	StringTie	exon	58588799	58588906	1000	-	.	gene_id "MSTRG.71766"; transcript_id "MSTRG.71766.45"; exon_number "47";
chr16	StringTie	exon	58599236	58599512	1000	-	.	gene_id "MSTRG.71766"; transcript_id "MSTRG.71766.45"; exon_number "48";
chr16	StringTie	transcript	58519946	58599504	1000	-	.	gene_id "MSTRG.71766"; transcript_id "MSTRG.71766.46";
chr16	StringTie	exon	58519946	58521036	1000	-	.	gene_id "MSTRG.71766"; transcript_id "MSTRG.71766.46"; exon_number "1";
chr16	StringTie	exon	58521183	58521317	1000	-	.	gene_id "MSTRG.71766"; transcript_id "MSTRG.71766.46"; exon_number "2";
chr16	StringTie	exon	58523370	58523502	1000	-	.	gene_id "MSTRG.71766"; transcript_id "MSTRG.71766.46"; exon_number "3";
chr16	StringTie	exon	58525179	58525359	1000	-	.	gene_id "MSTRG.71766"; transcript_id "MSTRG.71766.46"; exon_number "4";
chr16	StringTie	exon	58525989	58526138	1000	-	.	gene_id "MSTRG.71766"; transcript_id "MSTRG.71766.46"; exon_number "5";
chr16	StringTie	exon	58528475	58528648	1000	-	.	gene_id "MSTRG.71766"; transcript_id "MSTRG.71766.46"; exon_number "6";
chr16	StringTie	exon	58530246	58530347	1000	-	.	gene_id "MSTRG.71766"; transcript_id "MSTRG.71766.46"; exon_number "7";
chr16	StringTie	exon	58531958	58532075	1000	-	.	gene_id "MSTRG.71766"; transcript_id "MSTRG.71766.46"; exon_number "8";
chr16	StringTie	exon	58532232	58532395	1000	-	.	gene_id "MSTRG.71766"; transcript_id "MSTRG.71766.46"; exon_number "9";
chr16	StringTie	exon	58534147	58534395	1000	-	.	gene_id "MSTRG.71766"; transcript_id "MSTRG.71766.46"; exon_number "10";
chr16	StringTie	exon	58536968	58537220	1000	-	.	gene_id "MSTRG.71766"; transcript_id "MSTRG.71766.46"; exon_number "11";
chr16	StringTie	exon	58537891	58538060	1000	-	.	gene_id "MSTRG.71766"; transcript_id "MSTRG.71766.46"; exon_number "12";
chr16	StringTie	exon	58538158	58538266	1000	-	.	gene_id "MSTRG.71766"; transcript_id "MSTRG.71766.46"; exon_number "13";
chr16	StringTie	exon	58538772	58538914	1000	-	.	gene_id "MSTRG.71766"; transcript_id "MSTRG.71766.46"; exon_number "14";
chr16	StringTie	exon	58539768	58539959	1000	-	.	gene_id "MSTRG.71766"; transcript_id "MSTRG.71766.46"; exon_number "15";
chr16	StringTie	exon	58541501	58541620	1000	-	.	gene_id "MSTRG.71766"; transcript_id "MSTRG.71766.46"; exon_number "16";
chr16	StringTie	exon	58542231	58542335	1000	-	.	gene_id "MSTRG.71766"; transcript_id "MSTRG.71766.46"; exon_number "17";
chr16	StringTie	exon	58542428	58542568	1000	-	.	gene_id "MSTRG.71766"; transcript_id "MSTRG.71766.46"; exon_number "18";
chr16	StringTie	exon	58543607	58543903	1000	-	.	gene_id "MSTRG.71766"; transcript_id "MSTRG.71766.46"; exon_number "19";
chr16	StringTie	exon	58545361	58545491	1000	-	.	gene_id "MSTRG.71766"; transcript_id "MSTRG.71766.46"; exon_number "20";
chr16	StringTie	exon	58546321	58546498	1000	-	.	gene_id "MSTRG.71766"; transcript_id "MSTRG.71766.46"; exon_number "21";
chr16	StringTie	exon	58546672	58546749	1000	-	.	gene_id "MSTRG.71766"; transcript_id "MSTRG.71766.46"; exon_number "22";
chr16	StringTie	exon	58547186	58547296	1000	-	.	gene_id "MSTRG.71766"; transcript_id "MSTRG.71766.46"; exon_number "23";
chr16	StringTie	exon	58547566	58547682	1000	-	.	gene_id "MSTRG.71766"; transcript_id "MSTRG.71766.46"; exon_number "24";
chr16	StringTie	exon	58549719	58549898	1000	-	.	gene_id "MSTRG.71766"; transcript_id "MSTRG.71766.46"; exon_number "25";
chr16	StringTie	exon	58551132	58551272	1000	-	.	gene_id "MSTRG.71766"; transcript_id "MSTRG.71766.46"; exon_number "26";
chr16	StringTie	exon	58551589	58551819	1000	-	.	gene_id "MSTRG.71766"; transcript_id "MSTRG.71766.46"; exon_number "27";
chr16	StringTie	exon	58553782	58553860	1000	-	.	gene_id "MSTRG.71766"; transcript_id "MSTRG.71766.46"; exon_number "28";
chr16	StringTie	exon	58555251	58555537	1000	-	.	gene_id "MSTRG.71766"; transcript_id "MSTRG.71766.46"; exon_number "29";
chr16	StringTie	exon	58555784	58555908	1000	-	.	gene_id "MSTRG.71766"; transcript_id "MSTRG.71766.46"; exon_number "30";
chr16	StringTie	exon	58556847	58556990	1000	-	.	gene_id "MSTRG.71766"; transcript_id "MSTRG.71766.46"; exon_number "31";
chr16	StringTie	exon	58558473	58558674	1000	-	.	gene_id "MSTRG.71766"; transcript_id "MSTRG.71766.46"; exon_number "32";
chr16	StringTie	exon	58559804	58559894	1000	-	.	gene_id "MSTRG.71766"; transcript_id "MSTRG.71766.46"; exon_number "33";
chr16	StringTie	exon	58560212	58560362	1000	-	.	gene_id "MSTRG.71766"; transcript_id "MSTRG.71766.46"; exon_number "34";
chr16	StringTie	exon	58574609	58574760	1000	-	.	gene_id "MSTRG.71766"; transcript_id "MSTRG.71766.46"; exon_number "35";
chr16	StringTie	exon	58575007	58575129	1000	-	.	gene_id "MSTRG.71766"; transcript_id "MSTRG.71766.46"; exon_number "36";
chr16	StringTie	exon	58576463	58576582	1000	-	.	gene_id "MSTRG.71766"; transcript_id "MSTRG.71766.46"; exon_number "37";
chr16	StringTie	exon	58578699	58578939	1000	-	.	gene_id "MSTRG.71766"; transcript_id "MSTRG.71766.46"; exon_number "38";
chr16	StringTie	exon	58580633	58580760	1000	-	.	gene_id "MSTRG.71766"; transcript_id "MSTRG.71766.46"; exon_number "39";
chr16	StringTie	exon	58581345	58581515	1000	-	.	gene_id "MSTRG.71766"; transcript_id "MSTRG.71766.46"; exon_number "40";
chr16	StringTie	exon	58582793	58582903	1000	-	.	gene_id "MSTRG.71766"; transcript_id "MSTRG.71766.46"; exon_number "41";
chr16	StringTie	exon	58583056	58583182	1000	-	.	gene_id "MSTRG.71766"; transcript_id "MSTRG.71766.46"; exon_number "42";
chr16	StringTie	exon	58585338	58585506	1000	-	.	gene_id "MSTRG.71766"; transcript_id "MSTRG.71766.46"; exon_number "43";
chr16	StringTie	exon	58586545	58586748	1000	-	.	gene_id "MSTRG.71766"; transcript_id "MSTRG.71766.46"; exon_number "44";
chr16	StringTie	exon	58587201	58587413	1000	-	.	gene_id "MSTRG.71766"; transcript_id "MSTRG.71766.46"; exon_number "45";
chr16	StringTie	exon	58587780	58587878	1000	-	.	gene_id "MSTRG.71766"; transcript_id "MSTRG.71766.46"; exon_number "46";
chr16	StringTie	exon	58588799	58588906	1000	-	.	gene_id "MSTRG.71766"; transcript_id "MSTRG.71766.46"; exon_number "47";
chr16	StringTie	exon	58599236	58599504	1000	-	.	gene_id "MSTRG.71766"; transcript_id "MSTRG.71766.46"; exon_number "48";
chr16	StringTie	transcript	58519946	58629869	1000	-	.	gene_id "MSTRG.71766"; transcript_id "MSTRG.71766.47";
chr16	StringTie	exon	58519946	58521036	1000	-	.	gene_id "MSTRG.71766"; transcript_id "MSTRG.71766.47"; exon_number "1";
chr16	StringTie	exon	58521183	58521317	1000	-	.	gene_id "MSTRG.71766"; transcript_id "MSTRG.71766.47"; exon_number "2";
chr16	StringTie	exon	58523370	58523502	1000	-	.	gene_id "MSTRG.71766"; transcript_id "MSTRG.71766.47"; exon_number "3";
chr16	StringTie	exon	58525179	58525359	1000	-	.	gene_id "MSTRG.71766"; transcript_id "MSTRG.71766.47"; exon_number "4";
chr16	StringTie	exon	58525989	58526138	1000	-	.	gene_id "MSTRG.71766"; transcript_id "MSTRG.71766.47"; exon_number "5";
chr16	StringTie	exon	58528475	58528605	1000	-	.	gene_id "MSTRG.71766"; transcript_id "MSTRG.71766.47"; exon_number "6";
chr16	StringTie	exon	58530246	58530347	1000	-	.	gene_id "MSTRG.71766"; transcript_id "MSTRG.71766.47"; exon_number "7";
chr16	StringTie	exon	58531958	58532075	1000	-	.	gene_id "MSTRG.71766"; transcript_id "MSTRG.71766.47"; exon_number "8";
chr16	StringTie	exon	58532232	58532395	1000	-	.	gene_id "MSTRG.71766"; transcript_id "MSTRG.71766.47"; exon_number "9";
chr16	StringTie	exon	58534147	58534395	1000	-	.	gene_id "MSTRG.71766"; transcript_id "MSTRG.71766.47"; exon_number "10";
chr16	StringTie	exon	58536968	58537220	1000	-	.	gene_id "MSTRG.71766"; transcript_id "MSTRG.71766.47"; exon_number "11";
chr16	StringTie	exon	58537891	58538060	1000	-	.	gene_id "MSTRG.71766"; transcript_id "MSTRG.71766.47"; exon_number "12";
chr16	StringTie	exon	58538158	58538266	1000	-	.	gene_id "MSTRG.71766"; transcript_id "MSTRG.71766.47"; exon_number "13";
chr16	StringTie	exon	58538772	58538914	1000	-	.	gene_id "MSTRG.71766"; transcript_id "MSTRG.71766.47"; exon_number "14";
chr16	StringTie	exon	58539768	58539959	1000	-	.	gene_id "MSTRG.71766"; transcript_id "MSTRG.71766.47"; exon_number "15";
chr16	StringTie	exon	58541501	58541620	1000	-	.	gene_id "MSTRG.71766"; transcript_id "MSTRG.71766.47"; exon_number "16";
chr16	StringTie	exon	58542231	58542335	1000	-	.	gene_id "MSTRG.71766"; transcript_id "MSTRG.71766.47"; exon_number "17";
chr16	StringTie	exon	58542428	58542568	1000	-	.	gene_id "MSTRG.71766"; transcript_id "MSTRG.71766.47"; exon_number "18";
chr16	StringTie	exon	58543607	58543903	1000	-	.	gene_id "MSTRG.71766"; transcript_id "MSTRG.71766.47"; exon_number "19";
chr16	StringTie	exon	58545361	58545491	1000	-	.	gene_id "MSTRG.71766"; transcript_id "MSTRG.71766.47"; exon_number "20";
chr16	StringTie	exon	58546321	58546498	1000	-	.	gene_id "MSTRG.71766"; transcript_id "MSTRG.71766.47"; exon_number "21";
chr16	StringTie	exon	58546672	58546749	1000	-	.	gene_id "MSTRG.71766"; transcript_id "MSTRG.71766.47"; exon_number "22";
chr16	StringTie	exon	58547186	58547296	1000	-	.	gene_id "MSTRG.71766"; transcript_id "MSTRG.71766.47"; exon_number "23";
chr16	StringTie	exon	58547566	58547682	1000	-	.	gene_id "MSTRG.71766"; transcript_id "MSTRG.71766.47"; exon_number "24";
chr16	StringTie	exon	58549719	58549898	1000	-	.	gene_id "MSTRG.71766"; transcript_id "MSTRG.71766.47"; exon_number "25";
chr16	StringTie	exon	58551132	58551272	1000	-	.	gene_id "MSTRG.71766"; transcript_id "MSTRG.71766.47"; exon_number "26";
chr16	StringTie	exon	58551589	58551819	1000	-	.	gene_id "MSTRG.71766"; transcript_id "MSTRG.71766.47"; exon_number "27";
chr16	StringTie	exon	58553782	58553860	1000	-	.	gene_id "MSTRG.71766"; transcript_id "MSTRG.71766.47"; exon_number "28";
chr16	StringTie	exon	58555251	58555537	1000	-	.	gene_id "MSTRG.71766"; transcript_id "MSTRG.71766.47"; exon_number "29";
chr16	StringTie	exon	58555784	58555908	1000	-	.	gene_id "MSTRG.71766"; transcript_id "MSTRG.71766.47"; exon_number "30";
chr16	StringTie	exon	58556847	58556990	1000	-	.	gene_id "MSTRG.71766"; transcript_id "MSTRG.71766.47"; exon_number "31";
chr16	StringTie	exon	58558473	58558674	1000	-	.	gene_id "MSTRG.71766"; transcript_id "MSTRG.71766.47"; exon_number "32";
chr16	StringTie	exon	58560212	58560362	1000	-	.	gene_id "MSTRG.71766"; transcript_id "MSTRG.71766.47"; exon_number "33";
chr16	StringTie	exon	58574609	58574760	1000	-	.	gene_id "MSTRG.71766"; transcript_id "MSTRG.71766.47"; exon_number "34";
chr16	StringTie	exon	58575007	58575129	1000	-	.	gene_id "MSTRG.71766"; transcript_id "MSTRG.71766.47"; exon_number "35";
chr16	StringTie	exon	58576463	58576582	1000	-	.	gene_id "MSTRG.71766"; transcript_id "MSTRG.71766.47"; exon_number "36";
chr16	StringTie	exon	58578699	58578939	1000	-	.	gene_id "MSTRG.71766"; transcript_id "MSTRG.71766.47"; exon_number "37";
chr16	StringTie	exon	58580633	58580760	1000	-	.	gene_id "MSTRG.71766"; transcript_id "MSTRG.71766.47"; exon_number "38";
chr16	StringTie	exon	58581345	58581515	1000	-	.	gene_id "MSTRG.71766"; transcript_id "MSTRG.71766.47"; exon_number "39";
chr16	StringTie	exon	58582793	58582903	1000	-	.	gene_id "MSTRG.71766"; transcript_id "MSTRG.71766.47"; exon_number "40";
chr16	StringTie	exon	58583056	58583182	1000	-	.	gene_id "MSTRG.71766"; transcript_id "MSTRG.71766.47"; exon_number "41";
chr16	StringTie	exon	58585338	58585506	1000	-	.	gene_id "MSTRG.71766"; transcript_id "MSTRG.71766.47"; exon_number "42";
chr16	StringTie	exon	58586545	58586748	1000	-	.	gene_id "MSTRG.71766"; transcript_id "MSTRG.71766.47"; exon_number "43";
chr16	StringTie	exon	58587201	58587255	1000	-	.	gene_id "MSTRG.71766"; transcript_id "MSTRG.71766.47"; exon_number "44";
chr16	StringTie	exon	58587345	58587413	1000	-	.	gene_id "MSTRG.71766"; transcript_id "MSTRG.71766.47"; exon_number "45";
chr16	StringTie	exon	58587780	58587878	1000	-	.	gene_id "MSTRG.71766"; transcript_id "MSTRG.71766.47"; exon_number "46";
chr16	StringTie	exon	58588799	58588906	1000	-	.	gene_id "MSTRG.71766"; transcript_id "MSTRG.71766.47"; exon_number "47";
chr16	StringTie	exon	58599236	58599511	1000	-	.	gene_id "MSTRG.71766"; transcript_id "MSTRG.71766.47"; exon_number "48";
chr16	StringTie	exon	58629728	58629869	1000	-	.	gene_id "MSTRG.71766"; transcript_id "MSTRG.71766.47"; exon_number "49";
chr16	StringTie	transcript	58519946	58629876	1000	-	.	gene_id "MSTRG.71766"; transcript_id "MSTRG.71766.48";
chr16	StringTie	exon	58519946	58521036	1000	-	.	gene_id "MSTRG.71766"; transcript_id "MSTRG.71766.48"; exon_number "1";
chr16	StringTie	exon	58521183	58521317	1000	-	.	gene_id "MSTRG.71766"; transcript_id "MSTRG.71766.48"; exon_number "2";
chr16	StringTie	exon	58523370	58523502	1000	-	.	gene_id "MSTRG.71766"; transcript_id "MSTRG.71766.48"; exon_number "3";
chr16	StringTie	exon	58525179	58525359	1000	-	.	gene_id "MSTRG.71766"; transcript_id "MSTRG.71766.48"; exon_number "4";
chr16	StringTie	exon	58525989	58526138	1000	-	.	gene_id "MSTRG.71766"; transcript_id "MSTRG.71766.48"; exon_number "5";
chr16	StringTie	exon	58528475	58528605	1000	-	.	gene_id "MSTRG.71766"; transcript_id "MSTRG.71766.48"; exon_number "6";
chr16	StringTie	exon	58530246	58530347	1000	-	.	gene_id "MSTRG.71766"; transcript_id "MSTRG.71766.48"; exon_number "7";
chr16	StringTie	exon	58532232	58532395	1000	-	.	gene_id "MSTRG.71766"; transcript_id "MSTRG.71766.48"; exon_number "8";
chr16	StringTie	exon	58534147	58534395	1000	-	.	gene_id "MSTRG.71766"; transcript_id "MSTRG.71766.48"; exon_number "9";
chr16	StringTie	exon	58536989	58537220	1000	-	.	gene_id "MSTRG.71766"; transcript_id "MSTRG.71766.48"; exon_number "10";
chr16	StringTie	exon	58537891	58538060	1000	-	.	gene_id "MSTRG.71766"; transcript_id "MSTRG.71766.48"; exon_number "11";
chr16	StringTie	exon	58538158	58538266	1000	-	.	gene_id "MSTRG.71766"; transcript_id "MSTRG.71766.48"; exon_number "12";
chr16	StringTie	exon	58538772	58538852	1000	-	.	gene_id "MSTRG.71766"; transcript_id "MSTRG.71766.48"; exon_number "13";
chr16	StringTie	exon	58539768	58539959	1000	-	.	gene_id "MSTRG.71766"; transcript_id "MSTRG.71766.48"; exon_number "14";
chr16	StringTie	exon	58541501	58541620	1000	-	.	gene_id "MSTRG.71766"; transcript_id "MSTRG.71766.48"; exon_number "15";
chr16	StringTie	exon	58542231	58542335	1000	-	.	gene_id "MSTRG.71766"; transcript_id "MSTRG.71766.48"; exon_number "16";
chr16	StringTie	exon	58542428	58542568	1000	-	.	gene_id "MSTRG.71766"; transcript_id "MSTRG.71766.48"; exon_number "17";
chr16	StringTie	exon	58543607	58543903	1000	-	.	gene_id "MSTRG.71766"; transcript_id "MSTRG.71766.48"; exon_number "18";
chr16	StringTie	exon	58545361	58545491	1000	-	.	gene_id "MSTRG.71766"; transcript_id "MSTRG.71766.48"; exon_number "19";
chr16	StringTie	exon	58546321	58546498	1000	-	.	gene_id "MSTRG.71766"; transcript_id "MSTRG.71766.48"; exon_number "20";
chr16	StringTie	exon	58546672	58546749	1000	-	.	gene_id "MSTRG.71766"; transcript_id "MSTRG.71766.48"; exon_number "21";
chr16	StringTie	exon	58547186	58547296	1000	-	.	gene_id "MSTRG.71766"; transcript_id "MSTRG.71766.48"; exon_number "22";
chr16	StringTie	exon	58547566	58547682	1000	-	.	gene_id "MSTRG.71766"; transcript_id "MSTRG.71766.48"; exon_number "23";
chr16	StringTie	exon	58549719	58549898	1000	-	.	gene_id "MSTRG.71766"; transcript_id "MSTRG.71766.48"; exon_number "24";
chr16	StringTie	exon	58551132	58551272	1000	-	.	gene_id "MSTRG.71766"; transcript_id "MSTRG.71766.48"; exon_number "25";
chr16	StringTie	exon	58551589	58551819	1000	-	.	gene_id "MSTRG.71766"; transcript_id "MSTRG.71766.48"; exon_number "26";
chr16	StringTie	exon	58553782	58553860	1000	-	.	gene_id "MSTRG.71766"; transcript_id "MSTRG.71766.48"; exon_number "27";
chr16	StringTie	exon	58555251	58555537	1000	-	.	gene_id "MSTRG.71766"; transcript_id "MSTRG.71766.48"; exon_number "28";
chr16	StringTie	exon	58555784	58555908	1000	-	.	gene_id "MSTRG.71766"; transcript_id "MSTRG.71766.48"; exon_number "29";
chr16	StringTie	exon	58556847	58556993	1000	-	.	gene_id "MSTRG.71766"; transcript_id "MSTRG.71766.48"; exon_number "30";
chr16	StringTie	exon	58558473	58558674	1000	-	.	gene_id "MSTRG.71766"; transcript_id "MSTRG.71766.48"; exon_number "31";
chr16	StringTie	exon	58560212	58560362	1000	-	.	gene_id "MSTRG.71766"; transcript_id "MSTRG.71766.48"; exon_number "32";
chr16	StringTie	exon	58574609	58574760	1000	-	.	gene_id "MSTRG.71766"; transcript_id "MSTRG.71766.48"; exon_number "33";
chr16	StringTie	exon	58575007	58575129	1000	-	.	gene_id "MSTRG.71766"; transcript_id "MSTRG.71766.48"; exon_number "34";
chr16	StringTie	exon	58576463	58576582	1000	-	.	gene_id "MSTRG.71766"; transcript_id "MSTRG.71766.48"; exon_number "35";
chr16	StringTie	exon	58578699	58578939	1000	-	.	gene_id "MSTRG.71766"; transcript_id "MSTRG.71766.48"; exon_number "36";
chr16	StringTie	exon	58580633	58580760	1000	-	.	gene_id "MSTRG.71766"; transcript_id "MSTRG.71766.48"; exon_number "37";
chr16	StringTie	exon	58581345	58581515	1000	-	.	gene_id "MSTRG.71766"; transcript_id "MSTRG.71766.48"; exon_number "38";
chr16	StringTie	exon	58582793	58582903	1000	-	.	gene_id "MSTRG.71766"; transcript_id "MSTRG.71766.48"; exon_number "39";
chr16	StringTie	exon	58583056	58583182	1000	-	.	gene_id "MSTRG.71766"; transcript_id "MSTRG.71766.48"; exon_number "40";
chr16	StringTie	exon	58585338	58585506	1000	-	.	gene_id "MSTRG.71766"; transcript_id "MSTRG.71766.48"; exon_number "41";
chr16	StringTie	exon	58586545	58586748	1000	-	.	gene_id "MSTRG.71766"; transcript_id "MSTRG.71766.48"; exon_number "42";
chr16	StringTie	exon	58587201	58587255	1000	-	.	gene_id "MSTRG.71766"; transcript_id "MSTRG.71766.48"; exon_number "43";
chr16	StringTie	exon	58587345	58587413	1000	-	.	gene_id "MSTRG.71766"; transcript_id "MSTRG.71766.48"; exon_number "44";
chr16	StringTie	exon	58587780	58587878	1000	-	.	gene_id "MSTRG.71766"; transcript_id "MSTRG.71766.48"; exon_number "45";
chr16	StringTie	exon	58588799	58588906	1000	-	.	gene_id "MSTRG.71766"; transcript_id "MSTRG.71766.48"; exon_number "46";
chr16	StringTie	exon	58599236	58599511	1000	-	.	gene_id "MSTRG.71766"; transcript_id "MSTRG.71766.48"; exon_number "47";
chr16	StringTie	exon	58624653	58624794	1000	-	.	gene_id "MSTRG.71766"; transcript_id "MSTRG.71766.48"; exon_number "48";
chr16	StringTie	exon	58629728	58629876	1000	-	.	gene_id "MSTRG.71766"; transcript_id "MSTRG.71766.48"; exon_number "49";
chr16	StringTie	transcript	58519946	58629869	1000	-	.	gene_id "MSTRG.71766"; transcript_id "MSTRG.71766.49";
chr16	StringTie	exon	58519946	58521036	1000	-	.	gene_id "MSTRG.71766"; transcript_id "MSTRG.71766.49"; exon_number "1";
chr16	StringTie	exon	58521183	58521317	1000	-	.	gene_id "MSTRG.71766"; transcript_id "MSTRG.71766.49"; exon_number "2";
chr16	StringTie	exon	58523370	58523502	1000	-	.	gene_id "MSTRG.71766"; transcript_id "MSTRG.71766.49"; exon_number "3";
chr16	StringTie	exon	58525179	58525359	1000	-	.	gene_id "MSTRG.71766"; transcript_id "MSTRG.71766.49"; exon_number "4";
chr16	StringTie	exon	58525989	58526138	1000	-	.	gene_id "MSTRG.71766"; transcript_id "MSTRG.71766.49"; exon_number "5";
chr16	StringTie	exon	58528475	58528648	1000	-	.	gene_id "MSTRG.71766"; transcript_id "MSTRG.71766.49"; exon_number "6";
chr16	StringTie	exon	58530246	58530347	1000	-	.	gene_id "MSTRG.71766"; transcript_id "MSTRG.71766.49"; exon_number "7";
chr16	StringTie	exon	58531958	58532075	1000	-	.	gene_id "MSTRG.71766"; transcript_id "MSTRG.71766.49"; exon_number "8";
chr16	StringTie	exon	58532232	58532395	1000	-	.	gene_id "MSTRG.71766"; transcript_id "MSTRG.71766.49"; exon_number "9";
chr16	StringTie	exon	58534147	58534395	1000	-	.	gene_id "MSTRG.71766"; transcript_id "MSTRG.71766.49"; exon_number "10";
chr16	StringTie	exon	58536989	58537220	1000	-	.	gene_id "MSTRG.71766"; transcript_id "MSTRG.71766.49"; exon_number "11";
chr16	StringTie	exon	58537891	58538060	1000	-	.	gene_id "MSTRG.71766"; transcript_id "MSTRG.71766.49"; exon_number "12";
chr16	StringTie	exon	58538158	58538266	1000	-	.	gene_id "MSTRG.71766"; transcript_id "MSTRG.71766.49"; exon_number "13";
chr16	StringTie	exon	58538772	58538914	1000	-	.	gene_id "MSTRG.71766"; transcript_id "MSTRG.71766.49"; exon_number "14";
chr16	StringTie	exon	58539768	58539959	1000	-	.	gene_id "MSTRG.71766"; transcript_id "MSTRG.71766.49"; exon_number "15";
chr16	StringTie	exon	58541501	58541620	1000	-	.	gene_id "MSTRG.71766"; transcript_id "MSTRG.71766.49"; exon_number "16";
chr16	StringTie	exon	58542231	58542335	1000	-	.	gene_id "MSTRG.71766"; transcript_id "MSTRG.71766.49"; exon_number "17";
chr16	StringTie	exon	58542428	58542568	1000	-	.	gene_id "MSTRG.71766"; transcript_id "MSTRG.71766.49"; exon_number "18";
chr16	StringTie	exon	58543607	58543903	1000	-	.	gene_id "MSTRG.71766"; transcript_id "MSTRG.71766.49"; exon_number "19";
chr16	StringTie	exon	58545361	58545491	1000	-	.	gene_id "MSTRG.71766"; transcript_id "MSTRG.71766.49"; exon_number "20";
chr16	StringTie	exon	58546321	58546498	1000	-	.	gene_id "MSTRG.71766"; transcript_id "MSTRG.71766.49"; exon_number "21";
chr16	StringTie	exon	58546672	58546749	1000	-	.	gene_id "MSTRG.71766"; transcript_id "MSTRG.71766.49"; exon_number "22";
chr16	StringTie	exon	58547186	58547296	1000	-	.	gene_id "MSTRG.71766"; transcript_id "MSTRG.71766.49"; exon_number "23";
chr16	StringTie	exon	58547566	58547682	1000	-	.	gene_id "MSTRG.71766"; transcript_id "MSTRG.71766.49"; exon_number "24";
chr16	StringTie	exon	58549719	58549898	1000	-	.	gene_id "MSTRG.71766"; transcript_id "MSTRG.71766.49"; exon_number "25";
chr16	StringTie	exon	58551132	58551272	1000	-	.	gene_id "MSTRG.71766"; transcript_id "MSTRG.71766.49"; exon_number "26";
chr16	StringTie	exon	58551589	58551819	1000	-	.	gene_id "MSTRG.71766"; transcript_id "MSTRG.71766.49"; exon_number "27";
chr16	StringTie	exon	58553782	58553860	1000	-	.	gene_id "MSTRG.71766"; transcript_id "MSTRG.71766.49"; exon_number "28";
chr16	StringTie	exon	58555251	58555537	1000	-	.	gene_id "MSTRG.71766"; transcript_id "MSTRG.71766.49"; exon_number "29";
chr16	StringTie	exon	58555784	58555908	1000	-	.	gene_id "MSTRG.71766"; transcript_id "MSTRG.71766.49"; exon_number "30";
chr16	StringTie	exon	58556847	58556990	1000	-	.	gene_id "MSTRG.71766"; transcript_id "MSTRG.71766.49"; exon_number "31";
chr16	StringTie	exon	58558473	58558674	1000	-	.	gene_id "MSTRG.71766"; transcript_id "MSTRG.71766.49"; exon_number "32";
chr16	StringTie	exon	58560212	58560362	1000	-	.	gene_id "MSTRG.71766"; transcript_id "MSTRG.71766.49"; exon_number "33";
chr16	StringTie	exon	58574609	58574760	1000	-	.	gene_id "MSTRG.71766"; transcript_id "MSTRG.71766.49"; exon_number "34";
chr16	StringTie	exon	58575007	58575129	1000	-	.	gene_id "MSTRG.71766"; transcript_id "MSTRG.71766.49"; exon_number "35";
chr16	StringTie	exon	58576463	58576582	1000	-	.	gene_id "MSTRG.71766"; transcript_id "MSTRG.71766.49"; exon_number "36";
chr16	StringTie	exon	58578699	58578939	1000	-	.	gene_id "MSTRG.71766"; transcript_id "MSTRG.71766.49"; exon_number "37";
chr16	StringTie	exon	58580633	58580760	1000	-	.	gene_id "MSTRG.71766"; transcript_id "MSTRG.71766.49"; exon_number "38";
chr16	StringTie	exon	58581345	58581515	1000	-	.	gene_id "MSTRG.71766"; transcript_id "MSTRG.71766.49"; exon_number "39";
chr16	StringTie	exon	58582793	58582903	1000	-	.	gene_id "MSTRG.71766"; transcript_id "MSTRG.71766.49"; exon_number "40";
chr16	StringTie	exon	58583056	58583182	1000	-	.	gene_id "MSTRG.71766"; transcript_id "MSTRG.71766.49"; exon_number "41";
chr16	StringTie	exon	58585338	58585506	1000	-	.	gene_id "MSTRG.71766"; transcript_id "MSTRG.71766.49"; exon_number "42";
chr16	StringTie	exon	58586545	58586748	1000	-	.	gene_id "MSTRG.71766"; transcript_id "MSTRG.71766.49"; exon_number "43";
chr16	StringTie	exon	58587201	58587255	1000	-	.	gene_id "MSTRG.71766"; transcript_id "MSTRG.71766.49"; exon_number "44";
chr16	StringTie	exon	58587345	58587413	1000	-	.	gene_id "MSTRG.71766"; transcript_id "MSTRG.71766.49"; exon_number "45";
chr16	StringTie	exon	58587780	58587878	1000	-	.	gene_id "MSTRG.71766"; transcript_id "MSTRG.71766.49"; exon_number "46";
chr16	StringTie	exon	58588799	58588906	1000	-	.	gene_id "MSTRG.71766"; transcript_id "MSTRG.71766.49"; exon_number "47";
chr16	StringTie	exon	58599236	58599511	1000	-	.	gene_id "MSTRG.71766"; transcript_id "MSTRG.71766.49"; exon_number "48";
chr16	StringTie	exon	58629728	58629869	1000	-	.	gene_id "MSTRG.71766"; transcript_id "MSTRG.71766.49"; exon_number "49";
chr16	StringTie	transcript	58511422	58513144	1000	-	.	gene_id "MSTRG.71766"; transcript_id "MSTRG.71766.5";
chr16	StringTie	exon	58511422	58511569	1000	-	.	gene_id "MSTRG.71766"; transcript_id "MSTRG.71766.5"; exon_number "1";
chr16	StringTie	exon	58511605	58512062	1000	-	.	gene_id "MSTRG.71766"; transcript_id "MSTRG.71766.5"; exon_number "2";
chr16	StringTie	exon	58512305	58512720	1000	-	.	gene_id "MSTRG.71766"; transcript_id "MSTRG.71766.5"; exon_number "3";
chr16	StringTie	exon	58512812	58512931	1000	-	.	gene_id "MSTRG.71766"; transcript_id "MSTRG.71766.5"; exon_number "4";
chr16	StringTie	exon	58512955	58513144	1000	-	.	gene_id "MSTRG.71766"; transcript_id "MSTRG.71766.5"; exon_number "5";
chr16	StringTie	transcript	58519946	58600492	1000	-	.	gene_id "MSTRG.71766"; transcript_id "MSTRG.71766.50";
chr16	StringTie	exon	58519946	58521036	1000	-	.	gene_id "MSTRG.71766"; transcript_id "MSTRG.71766.50"; exon_number "1";
chr16	StringTie	exon	58521183	58521317	1000	-	.	gene_id "MSTRG.71766"; transcript_id "MSTRG.71766.50"; exon_number "2";
chr16	StringTie	exon	58523370	58523502	1000	-	.	gene_id "MSTRG.71766"; transcript_id "MSTRG.71766.50"; exon_number "3";
chr16	StringTie	exon	58525179	58525359	1000	-	.	gene_id "MSTRG.71766"; transcript_id "MSTRG.71766.50"; exon_number "4";
chr16	StringTie	exon	58525989	58526138	1000	-	.	gene_id "MSTRG.71766"; transcript_id "MSTRG.71766.50"; exon_number "5";
chr16	StringTie	exon	58528475	58528648	1000	-	.	gene_id "MSTRG.71766"; transcript_id "MSTRG.71766.50"; exon_number "6";
chr16	StringTie	exon	58530246	58530347	1000	-	.	gene_id "MSTRG.71766"; transcript_id "MSTRG.71766.50"; exon_number "7";
chr16	StringTie	exon	58531958	58532075	1000	-	.	gene_id "MSTRG.71766"; transcript_id "MSTRG.71766.50"; exon_number "8";
chr16	StringTie	exon	58532232	58532395	1000	-	.	gene_id "MSTRG.71766"; transcript_id "MSTRG.71766.50"; exon_number "9";
chr16	StringTie	exon	58534147	58534395	1000	-	.	gene_id "MSTRG.71766"; transcript_id "MSTRG.71766.50"; exon_number "10";
chr16	StringTie	exon	58536968	58537220	1000	-	.	gene_id "MSTRG.71766"; transcript_id "MSTRG.71766.50"; exon_number "11";
chr16	StringTie	exon	58537891	58538060	1000	-	.	gene_id "MSTRG.71766"; transcript_id "MSTRG.71766.50"; exon_number "12";
chr16	StringTie	exon	58538158	58538266	1000	-	.	gene_id "MSTRG.71766"; transcript_id "MSTRG.71766.50"; exon_number "13";
chr16	StringTie	exon	58538772	58538914	1000	-	.	gene_id "MSTRG.71766"; transcript_id "MSTRG.71766.50"; exon_number "14";
chr16	StringTie	exon	58539768	58539959	1000	-	.	gene_id "MSTRG.71766"; transcript_id "MSTRG.71766.50"; exon_number "15";
chr16	StringTie	exon	58541501	58541620	1000	-	.	gene_id "MSTRG.71766"; transcript_id "MSTRG.71766.50"; exon_number "16";
chr16	StringTie	exon	58542231	58542335	1000	-	.	gene_id "MSTRG.71766"; transcript_id "MSTRG.71766.50"; exon_number "17";
chr16	StringTie	exon	58542428	58542568	1000	-	.	gene_id "MSTRG.71766"; transcript_id "MSTRG.71766.50"; exon_number "18";
chr16	StringTie	exon	58543607	58543903	1000	-	.	gene_id "MSTRG.71766"; transcript_id "MSTRG.71766.50"; exon_number "19";
chr16	StringTie	exon	58545361	58545491	1000	-	.	gene_id "MSTRG.71766"; transcript_id "MSTRG.71766.50"; exon_number "20";
chr16	StringTie	exon	58546321	58546498	1000	-	.	gene_id "MSTRG.71766"; transcript_id "MSTRG.71766.50"; exon_number "21";
chr16	StringTie	exon	58546672	58546749	1000	-	.	gene_id "MSTRG.71766"; transcript_id "MSTRG.71766.50"; exon_number "22";
chr16	StringTie	exon	58547186	58547296	1000	-	.	gene_id "MSTRG.71766"; transcript_id "MSTRG.71766.50"; exon_number "23";
chr16	StringTie	exon	58547566	58547682	1000	-	.	gene_id "MSTRG.71766"; transcript_id "MSTRG.71766.50"; exon_number "24";
chr16	StringTie	exon	58549719	58549898	1000	-	.	gene_id "MSTRG.71766"; transcript_id "MSTRG.71766.50"; exon_number "25";
chr16	StringTie	exon	58551132	58551272	1000	-	.	gene_id "MSTRG.71766"; transcript_id "MSTRG.71766.50"; exon_number "26";
chr16	StringTie	exon	58551589	58551819	1000	-	.	gene_id "MSTRG.71766"; transcript_id "MSTRG.71766.50"; exon_number "27";
chr16	StringTie	exon	58553782	58553860	1000	-	.	gene_id "MSTRG.71766"; transcript_id "MSTRG.71766.50"; exon_number "28";
chr16	StringTie	exon	58555251	58555537	1000	-	.	gene_id "MSTRG.71766"; transcript_id "MSTRG.71766.50"; exon_number "29";
chr16	StringTie	exon	58555784	58555908	1000	-	.	gene_id "MSTRG.71766"; transcript_id "MSTRG.71766.50"; exon_number "30";
chr16	StringTie	exon	58556847	58556990	1000	-	.	gene_id "MSTRG.71766"; transcript_id "MSTRG.71766.50"; exon_number "31";
chr16	StringTie	exon	58558473	58558674	1000	-	.	gene_id "MSTRG.71766"; transcript_id "MSTRG.71766.50"; exon_number "32";
chr16	StringTie	exon	58560212	58560362	1000	-	.	gene_id "MSTRG.71766"; transcript_id "MSTRG.71766.50"; exon_number "33";
chr16	StringTie	exon	58574609	58574760	1000	-	.	gene_id "MSTRG.71766"; transcript_id "MSTRG.71766.50"; exon_number "34";
chr16	StringTie	exon	58575007	58575129	1000	-	.	gene_id "MSTRG.71766"; transcript_id "MSTRG.71766.50"; exon_number "35";
chr16	StringTie	exon	58576463	58576582	1000	-	.	gene_id "MSTRG.71766"; transcript_id "MSTRG.71766.50"; exon_number "36";
chr16	StringTie	exon	58578699	58578939	1000	-	.	gene_id "MSTRG.71766"; transcript_id "MSTRG.71766.50"; exon_number "37";
chr16	StringTie	exon	58580633	58580760	1000	-	.	gene_id "MSTRG.71766"; transcript_id "MSTRG.71766.50"; exon_number "38";
chr16	StringTie	exon	58581345	58581515	1000	-	.	gene_id "MSTRG.71766"; transcript_id "MSTRG.71766.50"; exon_number "39";
chr16	StringTie	exon	58582793	58582903	1000	-	.	gene_id "MSTRG.71766"; transcript_id "MSTRG.71766.50"; exon_number "40";
chr16	StringTie	exon	58583056	58583182	1000	-	.	gene_id "MSTRG.71766"; transcript_id "MSTRG.71766.50"; exon_number "41";
chr16	StringTie	exon	58585338	58585506	1000	-	.	gene_id "MSTRG.71766"; transcript_id "MSTRG.71766.50"; exon_number "42";
chr16	StringTie	exon	58586545	58586748	1000	-	.	gene_id "MSTRG.71766"; transcript_id "MSTRG.71766.50"; exon_number "43";
chr16	StringTie	exon	58587201	58587255	1000	-	.	gene_id "MSTRG.71766"; transcript_id "MSTRG.71766.50"; exon_number "44";
chr16	StringTie	exon	58587345	58587413	1000	-	.	gene_id "MSTRG.71766"; transcript_id "MSTRG.71766.50"; exon_number "45";
chr16	StringTie	exon	58587780	58587878	1000	-	.	gene_id "MSTRG.71766"; transcript_id "MSTRG.71766.50"; exon_number "46";
chr16	StringTie	exon	58588799	58588906	1000	-	.	gene_id "MSTRG.71766"; transcript_id "MSTRG.71766.50"; exon_number "47";
chr16	StringTie	exon	58599236	58599511	1000	-	.	gene_id "MSTRG.71766"; transcript_id "MSTRG.71766.50"; exon_number "48";
chr16	StringTie	exon	58600460	58600492	1000	-	.	gene_id "MSTRG.71766"; transcript_id "MSTRG.71766.50"; exon_number "49";
chr16	StringTie	transcript	58519946	58600601	1000	-	.	gene_id "MSTRG.71766"; transcript_id "MSTRG.71766.51";
chr16	StringTie	exon	58519946	58521036	1000	-	.	gene_id "MSTRG.71766"; transcript_id "MSTRG.71766.51"; exon_number "1";
chr16	StringTie	exon	58521183	58521317	1000	-	.	gene_id "MSTRG.71766"; transcript_id "MSTRG.71766.51"; exon_number "2";
chr16	StringTie	exon	58523370	58523502	1000	-	.	gene_id "MSTRG.71766"; transcript_id "MSTRG.71766.51"; exon_number "3";
chr16	StringTie	exon	58525179	58525359	1000	-	.	gene_id "MSTRG.71766"; transcript_id "MSTRG.71766.51"; exon_number "4";
chr16	StringTie	exon	58525989	58526138	1000	-	.	gene_id "MSTRG.71766"; transcript_id "MSTRG.71766.51"; exon_number "5";
chr16	StringTie	exon	58528475	58528648	1000	-	.	gene_id "MSTRG.71766"; transcript_id "MSTRG.71766.51"; exon_number "6";
chr16	StringTie	exon	58530246	58530347	1000	-	.	gene_id "MSTRG.71766"; transcript_id "MSTRG.71766.51"; exon_number "7";
chr16	StringTie	exon	58531958	58532075	1000	-	.	gene_id "MSTRG.71766"; transcript_id "MSTRG.71766.51"; exon_number "8";
chr16	StringTie	exon	58532232	58532395	1000	-	.	gene_id "MSTRG.71766"; transcript_id "MSTRG.71766.51"; exon_number "9";
chr16	StringTie	exon	58534147	58534395	1000	-	.	gene_id "MSTRG.71766"; transcript_id "MSTRG.71766.51"; exon_number "10";
chr16	StringTie	exon	58536989	58537220	1000	-	.	gene_id "MSTRG.71766"; transcript_id "MSTRG.71766.51"; exon_number "11";
chr16	StringTie	exon	58537891	58538060	1000	-	.	gene_id "MSTRG.71766"; transcript_id "MSTRG.71766.51"; exon_number "12";
chr16	StringTie	exon	58538158	58538266	1000	-	.	gene_id "MSTRG.71766"; transcript_id "MSTRG.71766.51"; exon_number "13";
chr16	StringTie	exon	58538772	58538914	1000	-	.	gene_id "MSTRG.71766"; transcript_id "MSTRG.71766.51"; exon_number "14";
chr16	StringTie	exon	58539768	58539959	1000	-	.	gene_id "MSTRG.71766"; transcript_id "MSTRG.71766.51"; exon_number "15";
chr16	StringTie	exon	58541501	58541620	1000	-	.	gene_id "MSTRG.71766"; transcript_id "MSTRG.71766.51"; exon_number "16";
chr16	StringTie	exon	58542231	58542335	1000	-	.	gene_id "MSTRG.71766"; transcript_id "MSTRG.71766.51"; exon_number "17";
chr16	StringTie	exon	58542428	58542568	1000	-	.	gene_id "MSTRG.71766"; transcript_id "MSTRG.71766.51"; exon_number "18";
chr16	StringTie	exon	58543607	58543903	1000	-	.	gene_id "MSTRG.71766"; transcript_id "MSTRG.71766.51"; exon_number "19";
chr16	StringTie	exon	58545361	58545491	1000	-	.	gene_id "MSTRG.71766"; transcript_id "MSTRG.71766.51"; exon_number "20";
chr16	StringTie	exon	58546321	58546498	1000	-	.	gene_id "MSTRG.71766"; transcript_id "MSTRG.71766.51"; exon_number "21";
chr16	StringTie	exon	58546672	58546749	1000	-	.	gene_id "MSTRG.71766"; transcript_id "MSTRG.71766.51"; exon_number "22";
chr16	StringTie	exon	58547186	58547296	1000	-	.	gene_id "MSTRG.71766"; transcript_id "MSTRG.71766.51"; exon_number "23";
chr16	StringTie	exon	58547566	58547682	1000	-	.	gene_id "MSTRG.71766"; transcript_id "MSTRG.71766.51"; exon_number "24";
chr16	StringTie	exon	58549719	58549898	1000	-	.	gene_id "MSTRG.71766"; transcript_id "MSTRG.71766.51"; exon_number "25";
chr16	StringTie	exon	58551132	58551272	1000	-	.	gene_id "MSTRG.71766"; transcript_id "MSTRG.71766.51"; exon_number "26";
chr16	StringTie	exon	58551589	58551819	1000	-	.	gene_id "MSTRG.71766"; transcript_id "MSTRG.71766.51"; exon_number "27";
chr16	StringTie	exon	58553782	58553860	1000	-	.	gene_id "MSTRG.71766"; transcript_id "MSTRG.71766.51"; exon_number "28";
chr16	StringTie	exon	58555251	58555537	1000	-	.	gene_id "MSTRG.71766"; transcript_id "MSTRG.71766.51"; exon_number "29";
chr16	StringTie	exon	58555784	58555908	1000	-	.	gene_id "MSTRG.71766"; transcript_id "MSTRG.71766.51"; exon_number "30";
chr16	StringTie	exon	58556847	58556990	1000	-	.	gene_id "MSTRG.71766"; transcript_id "MSTRG.71766.51"; exon_number "31";
chr16	StringTie	exon	58558473	58558674	1000	-	.	gene_id "MSTRG.71766"; transcript_id "MSTRG.71766.51"; exon_number "32";
chr16	StringTie	exon	58560212	58560362	1000	-	.	gene_id "MSTRG.71766"; transcript_id "MSTRG.71766.51"; exon_number "33";
chr16	StringTie	exon	58574609	58574760	1000	-	.	gene_id "MSTRG.71766"; transcript_id "MSTRG.71766.51"; exon_number "34";
chr16	StringTie	exon	58575007	58575129	1000	-	.	gene_id "MSTRG.71766"; transcript_id "MSTRG.71766.51"; exon_number "35";
chr16	StringTie	exon	58576463	58576582	1000	-	.	gene_id "MSTRG.71766"; transcript_id "MSTRG.71766.51"; exon_number "36";
chr16	StringTie	exon	58578699	58578939	1000	-	.	gene_id "MSTRG.71766"; transcript_id "MSTRG.71766.51"; exon_number "37";
chr16	StringTie	exon	58580633	58580760	1000	-	.	gene_id "MSTRG.71766"; transcript_id "MSTRG.71766.51"; exon_number "38";
chr16	StringTie	exon	58581345	58581515	1000	-	.	gene_id "MSTRG.71766"; transcript_id "MSTRG.71766.51"; exon_number "39";
chr16	StringTie	exon	58582793	58582903	1000	-	.	gene_id "MSTRG.71766"; transcript_id "MSTRG.71766.51"; exon_number "40";
chr16	StringTie	exon	58583056	58583182	1000	-	.	gene_id "MSTRG.71766"; transcript_id "MSTRG.71766.51"; exon_number "41";
chr16	StringTie	exon	58585338	58585506	1000	-	.	gene_id "MSTRG.71766"; transcript_id "MSTRG.71766.51"; exon_number "42";
chr16	StringTie	exon	58586545	58586748	1000	-	.	gene_id "MSTRG.71766"; transcript_id "MSTRG.71766.51"; exon_number "43";
chr16	StringTie	exon	58587201	58587255	1000	-	.	gene_id "MSTRG.71766"; transcript_id "MSTRG.71766.51"; exon_number "44";
chr16	StringTie	exon	58587345	58587413	1000	-	.	gene_id "MSTRG.71766"; transcript_id "MSTRG.71766.51"; exon_number "45";
chr16	StringTie	exon	58587780	58587878	1000	-	.	gene_id "MSTRG.71766"; transcript_id "MSTRG.71766.51"; exon_number "46";
chr16	StringTie	exon	58588799	58588906	1000	-	.	gene_id "MSTRG.71766"; transcript_id "MSTRG.71766.51"; exon_number "47";
chr16	StringTie	exon	58599236	58599511	1000	-	.	gene_id "MSTRG.71766"; transcript_id "MSTRG.71766.51"; exon_number "48";
chr16	StringTie	exon	58600460	58600601	1000	-	.	gene_id "MSTRG.71766"; transcript_id "MSTRG.71766.51"; exon_number "49";
chr16	StringTie	transcript	58519946	58629952	1000	-	.	gene_id "MSTRG.71766"; transcript_id "MSTRG.71766.52";
chr16	StringTie	exon	58519946	58521036	1000	-	.	gene_id "MSTRG.71766"; transcript_id "MSTRG.71766.52"; exon_number "1";
chr16	StringTie	exon	58521183	58521317	1000	-	.	gene_id "MSTRG.71766"; transcript_id "MSTRG.71766.52"; exon_number "2";
chr16	StringTie	exon	58523370	58523502	1000	-	.	gene_id "MSTRG.71766"; transcript_id "MSTRG.71766.52"; exon_number "3";
chr16	StringTie	exon	58525179	58525359	1000	-	.	gene_id "MSTRG.71766"; transcript_id "MSTRG.71766.52"; exon_number "4";
chr16	StringTie	exon	58525989	58526138	1000	-	.	gene_id "MSTRG.71766"; transcript_id "MSTRG.71766.52"; exon_number "5";
chr16	StringTie	exon	58528475	58528648	1000	-	.	gene_id "MSTRG.71766"; transcript_id "MSTRG.71766.52"; exon_number "6";
chr16	StringTie	exon	58530246	58530347	1000	-	.	gene_id "MSTRG.71766"; transcript_id "MSTRG.71766.52"; exon_number "7";
chr16	StringTie	exon	58531956	58532075	1000	-	.	gene_id "MSTRG.71766"; transcript_id "MSTRG.71766.52"; exon_number "8";
chr16	StringTie	exon	58532232	58532395	1000	-	.	gene_id "MSTRG.71766"; transcript_id "MSTRG.71766.52"; exon_number "9";
chr16	StringTie	exon	58534147	58534395	1000	-	.	gene_id "MSTRG.71766"; transcript_id "MSTRG.71766.52"; exon_number "10";
chr16	StringTie	exon	58536968	58537220	1000	-	.	gene_id "MSTRG.71766"; transcript_id "MSTRG.71766.52"; exon_number "11";
chr16	StringTie	exon	58537891	58538060	1000	-	.	gene_id "MSTRG.71766"; transcript_id "MSTRG.71766.52"; exon_number "12";
chr16	StringTie	exon	58538158	58538266	1000	-	.	gene_id "MSTRG.71766"; transcript_id "MSTRG.71766.52"; exon_number "13";
chr16	StringTie	exon	58538772	58538914	1000	-	.	gene_id "MSTRG.71766"; transcript_id "MSTRG.71766.52"; exon_number "14";
chr16	StringTie	exon	58539768	58539959	1000	-	.	gene_id "MSTRG.71766"; transcript_id "MSTRG.71766.52"; exon_number "15";
chr16	StringTie	exon	58541501	58541620	1000	-	.	gene_id "MSTRG.71766"; transcript_id "MSTRG.71766.52"; exon_number "16";
chr16	StringTie	exon	58542231	58542335	1000	-	.	gene_id "MSTRG.71766"; transcript_id "MSTRG.71766.52"; exon_number "17";
chr16	StringTie	exon	58542428	58542568	1000	-	.	gene_id "MSTRG.71766"; transcript_id "MSTRG.71766.52"; exon_number "18";
chr16	StringTie	exon	58543607	58543903	1000	-	.	gene_id "MSTRG.71766"; transcript_id "MSTRG.71766.52"; exon_number "19";
chr16	StringTie	exon	58545361	58545491	1000	-	.	gene_id "MSTRG.71766"; transcript_id "MSTRG.71766.52"; exon_number "20";
chr16	StringTie	exon	58546321	58546498	1000	-	.	gene_id "MSTRG.71766"; transcript_id "MSTRG.71766.52"; exon_number "21";
chr16	StringTie	exon	58546672	58546749	1000	-	.	gene_id "MSTRG.71766"; transcript_id "MSTRG.71766.52"; exon_number "22";
chr16	StringTie	exon	58547186	58547296	1000	-	.	gene_id "MSTRG.71766"; transcript_id "MSTRG.71766.52"; exon_number "23";
chr16	StringTie	exon	58547566	58547682	1000	-	.	gene_id "MSTRG.71766"; transcript_id "MSTRG.71766.52"; exon_number "24";
chr16	StringTie	exon	58549719	58549898	1000	-	.	gene_id "MSTRG.71766"; transcript_id "MSTRG.71766.52"; exon_number "25";
chr16	StringTie	exon	58551132	58551272	1000	-	.	gene_id "MSTRG.71766"; transcript_id "MSTRG.71766.52"; exon_number "26";
chr16	StringTie	exon	58551589	58551819	1000	-	.	gene_id "MSTRG.71766"; transcript_id "MSTRG.71766.52"; exon_number "27";
chr16	StringTie	exon	58553782	58553860	1000	-	.	gene_id "MSTRG.71766"; transcript_id "MSTRG.71766.52"; exon_number "28";
chr16	StringTie	exon	58555251	58555537	1000	-	.	gene_id "MSTRG.71766"; transcript_id "MSTRG.71766.52"; exon_number "29";
chr16	StringTie	exon	58555784	58555908	1000	-	.	gene_id "MSTRG.71766"; transcript_id "MSTRG.71766.52"; exon_number "30";
chr16	StringTie	exon	58556862	58556990	1000	-	.	gene_id "MSTRG.71766"; transcript_id "MSTRG.71766.52"; exon_number "31";
chr16	StringTie	exon	58558473	58558674	1000	-	.	gene_id "MSTRG.71766"; transcript_id "MSTRG.71766.52"; exon_number "32";
chr16	StringTie	exon	58560212	58560362	1000	-	.	gene_id "MSTRG.71766"; transcript_id "MSTRG.71766.52"; exon_number "33";
chr16	StringTie	exon	58574609	58574760	1000	-	.	gene_id "MSTRG.71766"; transcript_id "MSTRG.71766.52"; exon_number "34";
chr16	StringTie	exon	58575007	58575129	1000	-	.	gene_id "MSTRG.71766"; transcript_id "MSTRG.71766.52"; exon_number "35";
chr16	StringTie	exon	58576463	58576582	1000	-	.	gene_id "MSTRG.71766"; transcript_id "MSTRG.71766.52"; exon_number "36";
chr16	StringTie	exon	58578699	58578939	1000	-	.	gene_id "MSTRG.71766"; transcript_id "MSTRG.71766.52"; exon_number "37";
chr16	StringTie	exon	58580633	58580760	1000	-	.	gene_id "MSTRG.71766"; transcript_id "MSTRG.71766.52"; exon_number "38";
chr16	StringTie	exon	58581345	58581515	1000	-	.	gene_id "MSTRG.71766"; transcript_id "MSTRG.71766.52"; exon_number "39";
chr16	StringTie	exon	58582793	58582903	1000	-	.	gene_id "MSTRG.71766"; transcript_id "MSTRG.71766.52"; exon_number "40";
chr16	StringTie	exon	58583056	58583182	1000	-	.	gene_id "MSTRG.71766"; transcript_id "MSTRG.71766.52"; exon_number "41";
chr16	StringTie	exon	58585338	58585506	1000	-	.	gene_id "MSTRG.71766"; transcript_id "MSTRG.71766.52"; exon_number "42";
chr16	StringTie	exon	58586545	58586748	1000	-	.	gene_id "MSTRG.71766"; transcript_id "MSTRG.71766.52"; exon_number "43";
chr16	StringTie	exon	58587201	58587255	1000	-	.	gene_id "MSTRG.71766"; transcript_id "MSTRG.71766.52"; exon_number "44";
chr16	StringTie	exon	58587345	58587413	1000	-	.	gene_id "MSTRG.71766"; transcript_id "MSTRG.71766.52"; exon_number "45";
chr16	StringTie	exon	58587780	58587878	1000	-	.	gene_id "MSTRG.71766"; transcript_id "MSTRG.71766.52"; exon_number "46";
chr16	StringTie	exon	58588799	58588906	1000	-	.	gene_id "MSTRG.71766"; transcript_id "MSTRG.71766.52"; exon_number "47";
chr16	StringTie	exon	58599236	58599511	1000	-	.	gene_id "MSTRG.71766"; transcript_id "MSTRG.71766.52"; exon_number "48";
chr16	StringTie	exon	58624653	58624794	1000	-	.	gene_id "MSTRG.71766"; transcript_id "MSTRG.71766.52"; exon_number "49";
chr16	StringTie	exon	58629728	58629952	1000	-	.	gene_id "MSTRG.71766"; transcript_id "MSTRG.71766.52"; exon_number "50";
chr16	StringTie	transcript	58519946	58629868	1000	-	.	gene_id "MSTRG.71766"; transcript_id "MSTRG.71766.53";
chr16	StringTie	exon	58519946	58521036	1000	-	.	gene_id "MSTRG.71766"; transcript_id "MSTRG.71766.53"; exon_number "1";
chr16	StringTie	exon	58521183	58521317	1000	-	.	gene_id "MSTRG.71766"; transcript_id "MSTRG.71766.53"; exon_number "2";
chr16	StringTie	exon	58523370	58523502	1000	-	.	gene_id "MSTRG.71766"; transcript_id "MSTRG.71766.53"; exon_number "3";
chr16	StringTie	exon	58525179	58525359	1000	-	.	gene_id "MSTRG.71766"; transcript_id "MSTRG.71766.53"; exon_number "4";
chr16	StringTie	exon	58525989	58526138	1000	-	.	gene_id "MSTRG.71766"; transcript_id "MSTRG.71766.53"; exon_number "5";
chr16	StringTie	exon	58528475	58528605	1000	-	.	gene_id "MSTRG.71766"; transcript_id "MSTRG.71766.53"; exon_number "6";
chr16	StringTie	exon	58530246	58530347	1000	-	.	gene_id "MSTRG.71766"; transcript_id "MSTRG.71766.53"; exon_number "7";
chr16	StringTie	exon	58531958	58532075	1000	-	.	gene_id "MSTRG.71766"; transcript_id "MSTRG.71766.53"; exon_number "8";
chr16	StringTie	exon	58532232	58532395	1000	-	.	gene_id "MSTRG.71766"; transcript_id "MSTRG.71766.53"; exon_number "9";
chr16	StringTie	exon	58534147	58534395	1000	-	.	gene_id "MSTRG.71766"; transcript_id "MSTRG.71766.53"; exon_number "10";
chr16	StringTie	exon	58536968	58537220	1000	-	.	gene_id "MSTRG.71766"; transcript_id "MSTRG.71766.53"; exon_number "11";
chr16	StringTie	exon	58537891	58538060	1000	-	.	gene_id "MSTRG.71766"; transcript_id "MSTRG.71766.53"; exon_number "12";
chr16	StringTie	exon	58538158	58538266	1000	-	.	gene_id "MSTRG.71766"; transcript_id "MSTRG.71766.53"; exon_number "13";
chr16	StringTie	exon	58538772	58538914	1000	-	.	gene_id "MSTRG.71766"; transcript_id "MSTRG.71766.53"; exon_number "14";
chr16	StringTie	exon	58539768	58539959	1000	-	.	gene_id "MSTRG.71766"; transcript_id "MSTRG.71766.53"; exon_number "15";
chr16	StringTie	exon	58541501	58541620	1000	-	.	gene_id "MSTRG.71766"; transcript_id "MSTRG.71766.53"; exon_number "16";
chr16	StringTie	exon	58542231	58542335	1000	-	.	gene_id "MSTRG.71766"; transcript_id "MSTRG.71766.53"; exon_number "17";
chr16	StringTie	exon	58542428	58542568	1000	-	.	gene_id "MSTRG.71766"; transcript_id "MSTRG.71766.53"; exon_number "18";
chr16	StringTie	exon	58543607	58543903	1000	-	.	gene_id "MSTRG.71766"; transcript_id "MSTRG.71766.53"; exon_number "19";
chr16	StringTie	exon	58545361	58545491	1000	-	.	gene_id "MSTRG.71766"; transcript_id "MSTRG.71766.53"; exon_number "20";
chr16	StringTie	exon	58546321	58546498	1000	-	.	gene_id "MSTRG.71766"; transcript_id "MSTRG.71766.53"; exon_number "21";
chr16	StringTie	exon	58546672	58546749	1000	-	.	gene_id "MSTRG.71766"; transcript_id "MSTRG.71766.53"; exon_number "22";
chr16	StringTie	exon	58547186	58547296	1000	-	.	gene_id "MSTRG.71766"; transcript_id "MSTRG.71766.53"; exon_number "23";
chr16	StringTie	exon	58547566	58547682	1000	-	.	gene_id "MSTRG.71766"; transcript_id "MSTRG.71766.53"; exon_number "24";
chr16	StringTie	exon	58549719	58549898	1000	-	.	gene_id "MSTRG.71766"; transcript_id "MSTRG.71766.53"; exon_number "25";
chr16	StringTie	exon	58551132	58551272	1000	-	.	gene_id "MSTRG.71766"; transcript_id "MSTRG.71766.53"; exon_number "26";
chr16	StringTie	exon	58551589	58551819	1000	-	.	gene_id "MSTRG.71766"; transcript_id "MSTRG.71766.53"; exon_number "27";
chr16	StringTie	exon	58553782	58553860	1000	-	.	gene_id "MSTRG.71766"; transcript_id "MSTRG.71766.53"; exon_number "28";
chr16	StringTie	exon	58555251	58555537	1000	-	.	gene_id "MSTRG.71766"; transcript_id "MSTRG.71766.53"; exon_number "29";
chr16	StringTie	exon	58555784	58555908	1000	-	.	gene_id "MSTRG.71766"; transcript_id "MSTRG.71766.53"; exon_number "30";
chr16	StringTie	exon	58556862	58556990	1000	-	.	gene_id "MSTRG.71766"; transcript_id "MSTRG.71766.53"; exon_number "31";
chr16	StringTie	exon	58558473	58558674	1000	-	.	gene_id "MSTRG.71766"; transcript_id "MSTRG.71766.53"; exon_number "32";
chr16	StringTie	exon	58560212	58560362	1000	-	.	gene_id "MSTRG.71766"; transcript_id "MSTRG.71766.53"; exon_number "33";
chr16	StringTie	exon	58574609	58574760	1000	-	.	gene_id "MSTRG.71766"; transcript_id "MSTRG.71766.53"; exon_number "34";
chr16	StringTie	exon	58575007	58575129	1000	-	.	gene_id "MSTRG.71766"; transcript_id "MSTRG.71766.53"; exon_number "35";
chr16	StringTie	exon	58576463	58576582	1000	-	.	gene_id "MSTRG.71766"; transcript_id "MSTRG.71766.53"; exon_number "36";
chr16	StringTie	exon	58578699	58578939	1000	-	.	gene_id "MSTRG.71766"; transcript_id "MSTRG.71766.53"; exon_number "37";
chr16	StringTie	exon	58580633	58580760	1000	-	.	gene_id "MSTRG.71766"; transcript_id "MSTRG.71766.53"; exon_number "38";
chr16	StringTie	exon	58581345	58581515	1000	-	.	gene_id "MSTRG.71766"; transcript_id "MSTRG.71766.53"; exon_number "39";
chr16	StringTie	exon	58582793	58582903	1000	-	.	gene_id "MSTRG.71766"; transcript_id "MSTRG.71766.53"; exon_number "40";
chr16	StringTie	exon	58583056	58583182	1000	-	.	gene_id "MSTRG.71766"; transcript_id "MSTRG.71766.53"; exon_number "41";
chr16	StringTie	exon	58585338	58585506	1000	-	.	gene_id "MSTRG.71766"; transcript_id "MSTRG.71766.53"; exon_number "42";
chr16	StringTie	exon	58586545	58586748	1000	-	.	gene_id "MSTRG.71766"; transcript_id "MSTRG.71766.53"; exon_number "43";
chr16	StringTie	exon	58587201	58587255	1000	-	.	gene_id "MSTRG.71766"; transcript_id "MSTRG.71766.53"; exon_number "44";
chr16	StringTie	exon	58587345	58587413	1000	-	.	gene_id "MSTRG.71766"; transcript_id "MSTRG.71766.53"; exon_number "45";
chr16	StringTie	exon	58587780	58587878	1000	-	.	gene_id "MSTRG.71766"; transcript_id "MSTRG.71766.53"; exon_number "46";
chr16	StringTie	exon	58588799	58588906	1000	-	.	gene_id "MSTRG.71766"; transcript_id "MSTRG.71766.53"; exon_number "47";
chr16	StringTie	exon	58599236	58599511	1000	-	.	gene_id "MSTRG.71766"; transcript_id "MSTRG.71766.53"; exon_number "48";
chr16	StringTie	exon	58624653	58624794	1000	-	.	gene_id "MSTRG.71766"; transcript_id "MSTRG.71766.53"; exon_number "49";
chr16	StringTie	exon	58629728	58629868	1000	-	.	gene_id "MSTRG.71766"; transcript_id "MSTRG.71766.53"; exon_number "50";
chr16	StringTie	transcript	58519946	58629874	1000	-	.	gene_id "MSTRG.71766"; transcript_id "MSTRG.71766.54";
chr16	StringTie	exon	58519946	58521036	1000	-	.	gene_id "MSTRG.71766"; transcript_id "MSTRG.71766.54"; exon_number "1";
chr16	StringTie	exon	58521183	58521287	1000	-	.	gene_id "MSTRG.71766"; transcript_id "MSTRG.71766.54"; exon_number "2";
chr16	StringTie	exon	58523452	58523502	1000	-	.	gene_id "MSTRG.71766"; transcript_id "MSTRG.71766.54"; exon_number "3";
chr16	StringTie	exon	58525179	58525359	1000	-	.	gene_id "MSTRG.71766"; transcript_id "MSTRG.71766.54"; exon_number "4";
chr16	StringTie	exon	58525989	58526138	1000	-	.	gene_id "MSTRG.71766"; transcript_id "MSTRG.71766.54"; exon_number "5";
chr16	StringTie	exon	58528475	58528648	1000	-	.	gene_id "MSTRG.71766"; transcript_id "MSTRG.71766.54"; exon_number "6";
chr16	StringTie	exon	58530246	58530347	1000	-	.	gene_id "MSTRG.71766"; transcript_id "MSTRG.71766.54"; exon_number "7";
chr16	StringTie	exon	58531958	58532075	1000	-	.	gene_id "MSTRG.71766"; transcript_id "MSTRG.71766.54"; exon_number "8";
chr16	StringTie	exon	58532232	58532395	1000	-	.	gene_id "MSTRG.71766"; transcript_id "MSTRG.71766.54"; exon_number "9";
chr16	StringTie	exon	58534147	58534395	1000	-	.	gene_id "MSTRG.71766"; transcript_id "MSTRG.71766.54"; exon_number "10";
chr16	StringTie	exon	58536989	58537220	1000	-	.	gene_id "MSTRG.71766"; transcript_id "MSTRG.71766.54"; exon_number "11";
chr16	StringTie	exon	58537891	58538060	1000	-	.	gene_id "MSTRG.71766"; transcript_id "MSTRG.71766.54"; exon_number "12";
chr16	StringTie	exon	58538158	58538266	1000	-	.	gene_id "MSTRG.71766"; transcript_id "MSTRG.71766.54"; exon_number "13";
chr16	StringTie	exon	58538772	58538914	1000	-	.	gene_id "MSTRG.71766"; transcript_id "MSTRG.71766.54"; exon_number "14";
chr16	StringTie	exon	58539768	58539959	1000	-	.	gene_id "MSTRG.71766"; transcript_id "MSTRG.71766.54"; exon_number "15";
chr16	StringTie	exon	58541501	58541620	1000	-	.	gene_id "MSTRG.71766"; transcript_id "MSTRG.71766.54"; exon_number "16";
chr16	StringTie	exon	58542231	58542335	1000	-	.	gene_id "MSTRG.71766"; transcript_id "MSTRG.71766.54"; exon_number "17";
chr16	StringTie	exon	58542428	58542568	1000	-	.	gene_id "MSTRG.71766"; transcript_id "MSTRG.71766.54"; exon_number "18";
chr16	StringTie	exon	58543607	58543903	1000	-	.	gene_id "MSTRG.71766"; transcript_id "MSTRG.71766.54"; exon_number "19";
chr16	StringTie	exon	58545361	58545491	1000	-	.	gene_id "MSTRG.71766"; transcript_id "MSTRG.71766.54"; exon_number "20";
chr16	StringTie	exon	58546321	58546498	1000	-	.	gene_id "MSTRG.71766"; transcript_id "MSTRG.71766.54"; exon_number "21";
chr16	StringTie	exon	58546672	58546749	1000	-	.	gene_id "MSTRG.71766"; transcript_id "MSTRG.71766.54"; exon_number "22";
chr16	StringTie	exon	58547186	58547296	1000	-	.	gene_id "MSTRG.71766"; transcript_id "MSTRG.71766.54"; exon_number "23";
chr16	StringTie	exon	58547566	58547682	1000	-	.	gene_id "MSTRG.71766"; transcript_id "MSTRG.71766.54"; exon_number "24";
chr16	StringTie	exon	58549719	58549898	1000	-	.	gene_id "MSTRG.71766"; transcript_id "MSTRG.71766.54"; exon_number "25";
chr16	StringTie	exon	58551132	58551272	1000	-	.	gene_id "MSTRG.71766"; transcript_id "MSTRG.71766.54"; exon_number "26";
chr16	StringTie	exon	58551589	58551819	1000	-	.	gene_id "MSTRG.71766"; transcript_id "MSTRG.71766.54"; exon_number "27";
chr16	StringTie	exon	58553782	58553860	1000	-	.	gene_id "MSTRG.71766"; transcript_id "MSTRG.71766.54"; exon_number "28";
chr16	StringTie	exon	58555251	58555537	1000	-	.	gene_id "MSTRG.71766"; transcript_id "MSTRG.71766.54"; exon_number "29";
chr16	StringTie	exon	58555784	58555908	1000	-	.	gene_id "MSTRG.71766"; transcript_id "MSTRG.71766.54"; exon_number "30";
chr16	StringTie	exon	58556847	58556993	1000	-	.	gene_id "MSTRG.71766"; transcript_id "MSTRG.71766.54"; exon_number "31";
chr16	StringTie	exon	58558473	58558674	1000	-	.	gene_id "MSTRG.71766"; transcript_id "MSTRG.71766.54"; exon_number "32";
chr16	StringTie	exon	58560212	58560362	1000	-	.	gene_id "MSTRG.71766"; transcript_id "MSTRG.71766.54"; exon_number "33";
chr16	StringTie	exon	58574609	58574760	1000	-	.	gene_id "MSTRG.71766"; transcript_id "MSTRG.71766.54"; exon_number "34";
chr16	StringTie	exon	58575007	58575129	1000	-	.	gene_id "MSTRG.71766"; transcript_id "MSTRG.71766.54"; exon_number "35";
chr16	StringTie	exon	58576463	58576582	1000	-	.	gene_id "MSTRG.71766"; transcript_id "MSTRG.71766.54"; exon_number "36";
chr16	StringTie	exon	58578699	58578939	1000	-	.	gene_id "MSTRG.71766"; transcript_id "MSTRG.71766.54"; exon_number "37";
chr16	StringTie	exon	58580633	58580760	1000	-	.	gene_id "MSTRG.71766"; transcript_id "MSTRG.71766.54"; exon_number "38";
chr16	StringTie	exon	58581345	58581515	1000	-	.	gene_id "MSTRG.71766"; transcript_id "MSTRG.71766.54"; exon_number "39";
chr16	StringTie	exon	58582793	58582903	1000	-	.	gene_id "MSTRG.71766"; transcript_id "MSTRG.71766.54"; exon_number "40";
chr16	StringTie	exon	58583056	58583182	1000	-	.	gene_id "MSTRG.71766"; transcript_id "MSTRG.71766.54"; exon_number "41";
chr16	StringTie	exon	58585338	58585506	1000	-	.	gene_id "MSTRG.71766"; transcript_id "MSTRG.71766.54"; exon_number "42";
chr16	StringTie	exon	58586545	58586748	1000	-	.	gene_id "MSTRG.71766"; transcript_id "MSTRG.71766.54"; exon_number "43";
chr16	StringTie	exon	58587201	58587255	1000	-	.	gene_id "MSTRG.71766"; transcript_id "MSTRG.71766.54"; exon_number "44";
chr16	StringTie	exon	58587345	58587413	1000	-	.	gene_id "MSTRG.71766"; transcript_id "MSTRG.71766.54"; exon_number "45";
chr16	StringTie	exon	58587780	58587878	1000	-	.	gene_id "MSTRG.71766"; transcript_id "MSTRG.71766.54"; exon_number "46";
chr16	StringTie	exon	58588799	58588906	1000	-	.	gene_id "MSTRG.71766"; transcript_id "MSTRG.71766.54"; exon_number "47";
chr16	StringTie	exon	58599236	58599511	1000	-	.	gene_id "MSTRG.71766"; transcript_id "MSTRG.71766.54"; exon_number "48";
chr16	StringTie	exon	58625559	58625656	1000	-	.	gene_id "MSTRG.71766"; transcript_id "MSTRG.71766.54"; exon_number "49";
chr16	StringTie	exon	58629728	58629874	1000	-	.	gene_id "MSTRG.71766"; transcript_id "MSTRG.71766.54"; exon_number "50";
chr16	StringTie	transcript	58519946	58629868	1000	-	.	gene_id "MSTRG.71766"; transcript_id "MSTRG.71766.55";
chr16	StringTie	exon	58519946	58521036	1000	-	.	gene_id "MSTRG.71766"; transcript_id "MSTRG.71766.55"; exon_number "1";
chr16	StringTie	exon	58521183	58521317	1000	-	.	gene_id "MSTRG.71766"; transcript_id "MSTRG.71766.55"; exon_number "2";
chr16	StringTie	exon	58523370	58523502	1000	-	.	gene_id "MSTRG.71766"; transcript_id "MSTRG.71766.55"; exon_number "3";
chr16	StringTie	exon	58525179	58525359	1000	-	.	gene_id "MSTRG.71766"; transcript_id "MSTRG.71766.55"; exon_number "4";
chr16	StringTie	exon	58525989	58526138	1000	-	.	gene_id "MSTRG.71766"; transcript_id "MSTRG.71766.55"; exon_number "5";
chr16	StringTie	exon	58528475	58528648	1000	-	.	gene_id "MSTRG.71766"; transcript_id "MSTRG.71766.55"; exon_number "6";
chr16	StringTie	exon	58530246	58530347	1000	-	.	gene_id "MSTRG.71766"; transcript_id "MSTRG.71766.55"; exon_number "7";
chr16	StringTie	exon	58531958	58532075	1000	-	.	gene_id "MSTRG.71766"; transcript_id "MSTRG.71766.55"; exon_number "8";
chr16	StringTie	exon	58532232	58532395	1000	-	.	gene_id "MSTRG.71766"; transcript_id "MSTRG.71766.55"; exon_number "9";
chr16	StringTie	exon	58534147	58534395	1000	-	.	gene_id "MSTRG.71766"; transcript_id "MSTRG.71766.55"; exon_number "10";
chr16	StringTie	exon	58536968	58537220	1000	-	.	gene_id "MSTRG.71766"; transcript_id "MSTRG.71766.55"; exon_number "11";
chr16	StringTie	exon	58537891	58538060	1000	-	.	gene_id "MSTRG.71766"; transcript_id "MSTRG.71766.55"; exon_number "12";
chr16	StringTie	exon	58538158	58538266	1000	-	.	gene_id "MSTRG.71766"; transcript_id "MSTRG.71766.55"; exon_number "13";
chr16	StringTie	exon	58538772	58538914	1000	-	.	gene_id "MSTRG.71766"; transcript_id "MSTRG.71766.55"; exon_number "14";
chr16	StringTie	exon	58539768	58539959	1000	-	.	gene_id "MSTRG.71766"; transcript_id "MSTRG.71766.55"; exon_number "15";
chr16	StringTie	exon	58541501	58541620	1000	-	.	gene_id "MSTRG.71766"; transcript_id "MSTRG.71766.55"; exon_number "16";
chr16	StringTie	exon	58542231	58542335	1000	-	.	gene_id "MSTRG.71766"; transcript_id "MSTRG.71766.55"; exon_number "17";
chr16	StringTie	exon	58542428	58542568	1000	-	.	gene_id "MSTRG.71766"; transcript_id "MSTRG.71766.55"; exon_number "18";
chr16	StringTie	exon	58543607	58543903	1000	-	.	gene_id "MSTRG.71766"; transcript_id "MSTRG.71766.55"; exon_number "19";
chr16	StringTie	exon	58545361	58545491	1000	-	.	gene_id "MSTRG.71766"; transcript_id "MSTRG.71766.55"; exon_number "20";
chr16	StringTie	exon	58546321	58546498	1000	-	.	gene_id "MSTRG.71766"; transcript_id "MSTRG.71766.55"; exon_number "21";
chr16	StringTie	exon	58546672	58546749	1000	-	.	gene_id "MSTRG.71766"; transcript_id "MSTRG.71766.55"; exon_number "22";
chr16	StringTie	exon	58547186	58547296	1000	-	.	gene_id "MSTRG.71766"; transcript_id "MSTRG.71766.55"; exon_number "23";
chr16	StringTie	exon	58547566	58547682	1000	-	.	gene_id "MSTRG.71766"; transcript_id "MSTRG.71766.55"; exon_number "24";
chr16	StringTie	exon	58549719	58549898	1000	-	.	gene_id "MSTRG.71766"; transcript_id "MSTRG.71766.55"; exon_number "25";
chr16	StringTie	exon	58551132	58551272	1000	-	.	gene_id "MSTRG.71766"; transcript_id "MSTRG.71766.55"; exon_number "26";
chr16	StringTie	exon	58551589	58551819	1000	-	.	gene_id "MSTRG.71766"; transcript_id "MSTRG.71766.55"; exon_number "27";
chr16	StringTie	exon	58553782	58553860	1000	-	.	gene_id "MSTRG.71766"; transcript_id "MSTRG.71766.55"; exon_number "28";
chr16	StringTie	exon	58555251	58555537	1000	-	.	gene_id "MSTRG.71766"; transcript_id "MSTRG.71766.55"; exon_number "29";
chr16	StringTie	exon	58555784	58555908	1000	-	.	gene_id "MSTRG.71766"; transcript_id "MSTRG.71766.55"; exon_number "30";
chr16	StringTie	exon	58556847	58556990	1000	-	.	gene_id "MSTRG.71766"; transcript_id "MSTRG.71766.55"; exon_number "31";
chr16	StringTie	exon	58558473	58558674	1000	-	.	gene_id "MSTRG.71766"; transcript_id "MSTRG.71766.55"; exon_number "32";
chr16	StringTie	exon	58559804	58559894	1000	-	.	gene_id "MSTRG.71766"; transcript_id "MSTRG.71766.55"; exon_number "33";
chr16	StringTie	exon	58560212	58560362	1000	-	.	gene_id "MSTRG.71766"; transcript_id "MSTRG.71766.55"; exon_number "34";
chr16	StringTie	exon	58574609	58574760	1000	-	.	gene_id "MSTRG.71766"; transcript_id "MSTRG.71766.55"; exon_number "35";
chr16	StringTie	exon	58575007	58575129	1000	-	.	gene_id "MSTRG.71766"; transcript_id "MSTRG.71766.55"; exon_number "36";
chr16	StringTie	exon	58576463	58576582	1000	-	.	gene_id "MSTRG.71766"; transcript_id "MSTRG.71766.55"; exon_number "37";
chr16	StringTie	exon	58578699	58578939	1000	-	.	gene_id "MSTRG.71766"; transcript_id "MSTRG.71766.55"; exon_number "38";
chr16	StringTie	exon	58580633	58580760	1000	-	.	gene_id "MSTRG.71766"; transcript_id "MSTRG.71766.55"; exon_number "39";
chr16	StringTie	exon	58581345	58581515	1000	-	.	gene_id "MSTRG.71766"; transcript_id "MSTRG.71766.55"; exon_number "40";
chr16	StringTie	exon	58582793	58582903	1000	-	.	gene_id "MSTRG.71766"; transcript_id "MSTRG.71766.55"; exon_number "41";
chr16	StringTie	exon	58583056	58583182	1000	-	.	gene_id "MSTRG.71766"; transcript_id "MSTRG.71766.55"; exon_number "42";
chr16	StringTie	exon	58585338	58585506	1000	-	.	gene_id "MSTRG.71766"; transcript_id "MSTRG.71766.55"; exon_number "43";
chr16	StringTie	exon	58586545	58586748	1000	-	.	gene_id "MSTRG.71766"; transcript_id "MSTRG.71766.55"; exon_number "44";
chr16	StringTie	exon	58587201	58587255	1000	-	.	gene_id "MSTRG.71766"; transcript_id "MSTRG.71766.55"; exon_number "45";
chr16	StringTie	exon	58587345	58587413	1000	-	.	gene_id "MSTRG.71766"; transcript_id "MSTRG.71766.55"; exon_number "46";
chr16	StringTie	exon	58587780	58587878	1000	-	.	gene_id "MSTRG.71766"; transcript_id "MSTRG.71766.55"; exon_number "47";
chr16	StringTie	exon	58588799	58588906	1000	-	.	gene_id "MSTRG.71766"; transcript_id "MSTRG.71766.55"; exon_number "48";
chr16	StringTie	exon	58599236	58599511	1000	-	.	gene_id "MSTRG.71766"; transcript_id "MSTRG.71766.55"; exon_number "49";
chr16	StringTie	exon	58629728	58629868	1000	-	.	gene_id "MSTRG.71766"; transcript_id "MSTRG.71766.55"; exon_number "50";
chr16	StringTie	transcript	58519946	58629927	1000	-	.	gene_id "MSTRG.71766"; transcript_id "MSTRG.71766.56";
chr16	StringTie	exon	58519946	58521036	1000	-	.	gene_id "MSTRG.71766"; transcript_id "MSTRG.71766.56"; exon_number "1";
chr16	StringTie	exon	58521183	58521317	1000	-	.	gene_id "MSTRG.71766"; transcript_id "MSTRG.71766.56"; exon_number "2";
chr16	StringTie	exon	58523370	58523502	1000	-	.	gene_id "MSTRG.71766"; transcript_id "MSTRG.71766.56"; exon_number "3";
chr16	StringTie	exon	58525179	58525359	1000	-	.	gene_id "MSTRG.71766"; transcript_id "MSTRG.71766.56"; exon_number "4";
chr16	StringTie	exon	58525989	58526138	1000	-	.	gene_id "MSTRG.71766"; transcript_id "MSTRG.71766.56"; exon_number "5";
chr16	StringTie	exon	58528475	58528648	1000	-	.	gene_id "MSTRG.71766"; transcript_id "MSTRG.71766.56"; exon_number "6";
chr16	StringTie	exon	58530246	58530347	1000	-	.	gene_id "MSTRG.71766"; transcript_id "MSTRG.71766.56"; exon_number "7";
chr16	StringTie	exon	58531958	58532075	1000	-	.	gene_id "MSTRG.71766"; transcript_id "MSTRG.71766.56"; exon_number "8";
chr16	StringTie	exon	58532232	58532395	1000	-	.	gene_id "MSTRG.71766"; transcript_id "MSTRG.71766.56"; exon_number "9";
chr16	StringTie	exon	58534147	58534395	1000	-	.	gene_id "MSTRG.71766"; transcript_id "MSTRG.71766.56"; exon_number "10";
chr16	StringTie	exon	58536989	58537220	1000	-	.	gene_id "MSTRG.71766"; transcript_id "MSTRG.71766.56"; exon_number "11";
chr16	StringTie	exon	58537891	58538060	1000	-	.	gene_id "MSTRG.71766"; transcript_id "MSTRG.71766.56"; exon_number "12";
chr16	StringTie	exon	58538158	58538266	1000	-	.	gene_id "MSTRG.71766"; transcript_id "MSTRG.71766.56"; exon_number "13";
chr16	StringTie	exon	58538772	58538914	1000	-	.	gene_id "MSTRG.71766"; transcript_id "MSTRG.71766.56"; exon_number "14";
chr16	StringTie	exon	58539768	58539959	1000	-	.	gene_id "MSTRG.71766"; transcript_id "MSTRG.71766.56"; exon_number "15";
chr16	StringTie	exon	58541501	58541620	1000	-	.	gene_id "MSTRG.71766"; transcript_id "MSTRG.71766.56"; exon_number "16";
chr16	StringTie	exon	58542231	58542335	1000	-	.	gene_id "MSTRG.71766"; transcript_id "MSTRG.71766.56"; exon_number "17";
chr16	StringTie	exon	58542428	58542568	1000	-	.	gene_id "MSTRG.71766"; transcript_id "MSTRG.71766.56"; exon_number "18";
chr16	StringTie	exon	58543607	58543903	1000	-	.	gene_id "MSTRG.71766"; transcript_id "MSTRG.71766.56"; exon_number "19";
chr16	StringTie	exon	58545361	58545491	1000	-	.	gene_id "MSTRG.71766"; transcript_id "MSTRG.71766.56"; exon_number "20";
chr16	StringTie	exon	58546321	58546498	1000	-	.	gene_id "MSTRG.71766"; transcript_id "MSTRG.71766.56"; exon_number "21";
chr16	StringTie	exon	58546672	58546749	1000	-	.	gene_id "MSTRG.71766"; transcript_id "MSTRG.71766.56"; exon_number "22";
chr16	StringTie	exon	58547186	58547296	1000	-	.	gene_id "MSTRG.71766"; transcript_id "MSTRG.71766.56"; exon_number "23";
chr16	StringTie	exon	58547566	58547682	1000	-	.	gene_id "MSTRG.71766"; transcript_id "MSTRG.71766.56"; exon_number "24";
chr16	StringTie	exon	58549719	58549898	1000	-	.	gene_id "MSTRG.71766"; transcript_id "MSTRG.71766.56"; exon_number "25";
chr16	StringTie	exon	58551132	58551272	1000	-	.	gene_id "MSTRG.71766"; transcript_id "MSTRG.71766.56"; exon_number "26";
chr16	StringTie	exon	58551589	58551819	1000	-	.	gene_id "MSTRG.71766"; transcript_id "MSTRG.71766.56"; exon_number "27";
chr16	StringTie	exon	58553782	58553860	1000	-	.	gene_id "MSTRG.71766"; transcript_id "MSTRG.71766.56"; exon_number "28";
chr16	StringTie	exon	58555251	58555537	1000	-	.	gene_id "MSTRG.71766"; transcript_id "MSTRG.71766.56"; exon_number "29";
chr16	StringTie	exon	58555784	58555908	1000	-	.	gene_id "MSTRG.71766"; transcript_id "MSTRG.71766.56"; exon_number "30";
chr16	StringTie	exon	58556862	58556993	1000	-	.	gene_id "MSTRG.71766"; transcript_id "MSTRG.71766.56"; exon_number "31";
chr16	StringTie	exon	58558473	58558674	1000	-	.	gene_id "MSTRG.71766"; transcript_id "MSTRG.71766.56"; exon_number "32";
chr16	StringTie	exon	58560212	58560362	1000	-	.	gene_id "MSTRG.71766"; transcript_id "MSTRG.71766.56"; exon_number "33";
chr16	StringTie	exon	58574609	58574760	1000	-	.	gene_id "MSTRG.71766"; transcript_id "MSTRG.71766.56"; exon_number "34";
chr16	StringTie	exon	58575007	58575129	1000	-	.	gene_id "MSTRG.71766"; transcript_id "MSTRG.71766.56"; exon_number "35";
chr16	StringTie	exon	58576463	58576582	1000	-	.	gene_id "MSTRG.71766"; transcript_id "MSTRG.71766.56"; exon_number "36";
chr16	StringTie	exon	58578699	58578939	1000	-	.	gene_id "MSTRG.71766"; transcript_id "MSTRG.71766.56"; exon_number "37";
chr16	StringTie	exon	58580633	58580760	1000	-	.	gene_id "MSTRG.71766"; transcript_id "MSTRG.71766.56"; exon_number "38";
chr16	StringTie	exon	58581345	58581515	1000	-	.	gene_id "MSTRG.71766"; transcript_id "MSTRG.71766.56"; exon_number "39";
chr16	StringTie	exon	58582793	58582903	1000	-	.	gene_id "MSTRG.71766"; transcript_id "MSTRG.71766.56"; exon_number "40";
chr16	StringTie	exon	58583056	58583182	1000	-	.	gene_id "MSTRG.71766"; transcript_id "MSTRG.71766.56"; exon_number "41";
chr16	StringTie	exon	58585338	58585506	1000	-	.	gene_id "MSTRG.71766"; transcript_id "MSTRG.71766.56"; exon_number "42";
chr16	StringTie	exon	58586545	58586748	1000	-	.	gene_id "MSTRG.71766"; transcript_id "MSTRG.71766.56"; exon_number "43";
chr16	StringTie	exon	58587201	58587255	1000	-	.	gene_id "MSTRG.71766"; transcript_id "MSTRG.71766.56"; exon_number "44";
chr16	StringTie	exon	58587345	58587413	1000	-	.	gene_id "MSTRG.71766"; transcript_id "MSTRG.71766.56"; exon_number "45";
chr16	StringTie	exon	58587780	58587878	1000	-	.	gene_id "MSTRG.71766"; transcript_id "MSTRG.71766.56"; exon_number "46";
chr16	StringTie	exon	58588799	58588906	1000	-	.	gene_id "MSTRG.71766"; transcript_id "MSTRG.71766.56"; exon_number "47";
chr16	StringTie	exon	58599236	58599511	1000	-	.	gene_id "MSTRG.71766"; transcript_id "MSTRG.71766.56"; exon_number "48";
chr16	StringTie	exon	58625559	58625656	1000	-	.	gene_id "MSTRG.71766"; transcript_id "MSTRG.71766.56"; exon_number "49";
chr16	StringTie	exon	58629728	58629927	1000	-	.	gene_id "MSTRG.71766"; transcript_id "MSTRG.71766.56"; exon_number "50";
chr16	StringTie	transcript	58519946	58629915	1000	-	.	gene_id "MSTRG.71766"; transcript_id "MSTRG.71766.57";
chr16	StringTie	exon	58519946	58521036	1000	-	.	gene_id "MSTRG.71766"; transcript_id "MSTRG.71766.57"; exon_number "1";
chr16	StringTie	exon	58521183	58521317	1000	-	.	gene_id "MSTRG.71766"; transcript_id "MSTRG.71766.57"; exon_number "2";
chr16	StringTie	exon	58523370	58523502	1000	-	.	gene_id "MSTRG.71766"; transcript_id "MSTRG.71766.57"; exon_number "3";
chr16	StringTie	exon	58525179	58525359	1000	-	.	gene_id "MSTRG.71766"; transcript_id "MSTRG.71766.57"; exon_number "4";
chr16	StringTie	exon	58525989	58526138	1000	-	.	gene_id "MSTRG.71766"; transcript_id "MSTRG.71766.57"; exon_number "5";
chr16	StringTie	exon	58528475	58528648	1000	-	.	gene_id "MSTRG.71766"; transcript_id "MSTRG.71766.57"; exon_number "6";
chr16	StringTie	exon	58530246	58530347	1000	-	.	gene_id "MSTRG.71766"; transcript_id "MSTRG.71766.57"; exon_number "7";
chr16	StringTie	exon	58531958	58532075	1000	-	.	gene_id "MSTRG.71766"; transcript_id "MSTRG.71766.57"; exon_number "8";
chr16	StringTie	exon	58532232	58532395	1000	-	.	gene_id "MSTRG.71766"; transcript_id "MSTRG.71766.57"; exon_number "9";
chr16	StringTie	exon	58534147	58534395	1000	-	.	gene_id "MSTRG.71766"; transcript_id "MSTRG.71766.57"; exon_number "10";
chr16	StringTie	exon	58536968	58537220	1000	-	.	gene_id "MSTRG.71766"; transcript_id "MSTRG.71766.57"; exon_number "11";
chr16	StringTie	exon	58537891	58538060	1000	-	.	gene_id "MSTRG.71766"; transcript_id "MSTRG.71766.57"; exon_number "12";
chr16	StringTie	exon	58538158	58538266	1000	-	.	gene_id "MSTRG.71766"; transcript_id "MSTRG.71766.57"; exon_number "13";
chr16	StringTie	exon	58538772	58538914	1000	-	.	gene_id "MSTRG.71766"; transcript_id "MSTRG.71766.57"; exon_number "14";
chr16	StringTie	exon	58539768	58539959	1000	-	.	gene_id "MSTRG.71766"; transcript_id "MSTRG.71766.57"; exon_number "15";
chr16	StringTie	exon	58541501	58541620	1000	-	.	gene_id "MSTRG.71766"; transcript_id "MSTRG.71766.57"; exon_number "16";
chr16	StringTie	exon	58542231	58542335	1000	-	.	gene_id "MSTRG.71766"; transcript_id "MSTRG.71766.57"; exon_number "17";
chr16	StringTie	exon	58542428	58542568	1000	-	.	gene_id "MSTRG.71766"; transcript_id "MSTRG.71766.57"; exon_number "18";
chr16	StringTie	exon	58543607	58543903	1000	-	.	gene_id "MSTRG.71766"; transcript_id "MSTRG.71766.57"; exon_number "19";
chr16	StringTie	exon	58545361	58545491	1000	-	.	gene_id "MSTRG.71766"; transcript_id "MSTRG.71766.57"; exon_number "20";
chr16	StringTie	exon	58546321	58546498	1000	-	.	gene_id "MSTRG.71766"; transcript_id "MSTRG.71766.57"; exon_number "21";
chr16	StringTie	exon	58546672	58546749	1000	-	.	gene_id "MSTRG.71766"; transcript_id "MSTRG.71766.57"; exon_number "22";
chr16	StringTie	exon	58547186	58547296	1000	-	.	gene_id "MSTRG.71766"; transcript_id "MSTRG.71766.57"; exon_number "23";
chr16	StringTie	exon	58547566	58547682	1000	-	.	gene_id "MSTRG.71766"; transcript_id "MSTRG.71766.57"; exon_number "24";
chr16	StringTie	exon	58549719	58549898	1000	-	.	gene_id "MSTRG.71766"; transcript_id "MSTRG.71766.57"; exon_number "25";
chr16	StringTie	exon	58551132	58551272	1000	-	.	gene_id "MSTRG.71766"; transcript_id "MSTRG.71766.57"; exon_number "26";
chr16	StringTie	exon	58551589	58551819	1000	-	.	gene_id "MSTRG.71766"; transcript_id "MSTRG.71766.57"; exon_number "27";
chr16	StringTie	exon	58553782	58553860	1000	-	.	gene_id "MSTRG.71766"; transcript_id "MSTRG.71766.57"; exon_number "28";
chr16	StringTie	exon	58555251	58555537	1000	-	.	gene_id "MSTRG.71766"; transcript_id "MSTRG.71766.57"; exon_number "29";
chr16	StringTie	exon	58555784	58555908	1000	-	.	gene_id "MSTRG.71766"; transcript_id "MSTRG.71766.57"; exon_number "30";
chr16	StringTie	exon	58556862	58556993	1000	-	.	gene_id "MSTRG.71766"; transcript_id "MSTRG.71766.57"; exon_number "31";
chr16	StringTie	exon	58558473	58558674	1000	-	.	gene_id "MSTRG.71766"; transcript_id "MSTRG.71766.57"; exon_number "32";
chr16	StringTie	exon	58560212	58560362	1000	-	.	gene_id "MSTRG.71766"; transcript_id "MSTRG.71766.57"; exon_number "33";
chr16	StringTie	exon	58574609	58574760	1000	-	.	gene_id "MSTRG.71766"; transcript_id "MSTRG.71766.57"; exon_number "34";
chr16	StringTie	exon	58575007	58575129	1000	-	.	gene_id "MSTRG.71766"; transcript_id "MSTRG.71766.57"; exon_number "35";
chr16	StringTie	exon	58576463	58576582	1000	-	.	gene_id "MSTRG.71766"; transcript_id "MSTRG.71766.57"; exon_number "36";
chr16	StringTie	exon	58578699	58578939	1000	-	.	gene_id "MSTRG.71766"; transcript_id "MSTRG.71766.57"; exon_number "37";
chr16	StringTie	exon	58580633	58580760	1000	-	.	gene_id "MSTRG.71766"; transcript_id "MSTRG.71766.57"; exon_number "38";
chr16	StringTie	exon	58581345	58581515	1000	-	.	gene_id "MSTRG.71766"; transcript_id "MSTRG.71766.57"; exon_number "39";
chr16	StringTie	exon	58582793	58582903	1000	-	.	gene_id "MSTRG.71766"; transcript_id "MSTRG.71766.57"; exon_number "40";
chr16	StringTie	exon	58583056	58583182	1000	-	.	gene_id "MSTRG.71766"; transcript_id "MSTRG.71766.57"; exon_number "41";
chr16	StringTie	exon	58585338	58585506	1000	-	.	gene_id "MSTRG.71766"; transcript_id "MSTRG.71766.57"; exon_number "42";
chr16	StringTie	exon	58586545	58586748	1000	-	.	gene_id "MSTRG.71766"; transcript_id "MSTRG.71766.57"; exon_number "43";
chr16	StringTie	exon	58587201	58587255	1000	-	.	gene_id "MSTRG.71766"; transcript_id "MSTRG.71766.57"; exon_number "44";
chr16	StringTie	exon	58587345	58587413	1000	-	.	gene_id "MSTRG.71766"; transcript_id "MSTRG.71766.57"; exon_number "45";
chr16	StringTie	exon	58587780	58587878	1000	-	.	gene_id "MSTRG.71766"; transcript_id "MSTRG.71766.57"; exon_number "46";
chr16	StringTie	exon	58588799	58588906	1000	-	.	gene_id "MSTRG.71766"; transcript_id "MSTRG.71766.57"; exon_number "47";
chr16	StringTie	exon	58599236	58599511	1000	-	.	gene_id "MSTRG.71766"; transcript_id "MSTRG.71766.57"; exon_number "48";
chr16	StringTie	exon	58623282	58623409	1000	-	.	gene_id "MSTRG.71766"; transcript_id "MSTRG.71766.57"; exon_number "49";
chr16	StringTie	exon	58624653	58624794	1000	-	.	gene_id "MSTRG.71766"; transcript_id "MSTRG.71766.57"; exon_number "50";
chr16	StringTie	exon	58629728	58629915	1000	-	.	gene_id "MSTRG.71766"; transcript_id "MSTRG.71766.57"; exon_number "51";
chr16	StringTie	transcript	58519946	58629815	1000	-	.	gene_id "MSTRG.71766"; transcript_id "MSTRG.71766.58";
chr16	StringTie	exon	58519946	58521036	1000	-	.	gene_id "MSTRG.71766"; transcript_id "MSTRG.71766.58"; exon_number "1";
chr16	StringTie	exon	58521183	58521317	1000	-	.	gene_id "MSTRG.71766"; transcript_id "MSTRG.71766.58"; exon_number "2";
chr16	StringTie	exon	58523370	58523502	1000	-	.	gene_id "MSTRG.71766"; transcript_id "MSTRG.71766.58"; exon_number "3";
chr16	StringTie	exon	58525179	58525359	1000	-	.	gene_id "MSTRG.71766"; transcript_id "MSTRG.71766.58"; exon_number "4";
chr16	StringTie	exon	58525989	58526138	1000	-	.	gene_id "MSTRG.71766"; transcript_id "MSTRG.71766.58"; exon_number "5";
chr16	StringTie	exon	58528475	58528648	1000	-	.	gene_id "MSTRG.71766"; transcript_id "MSTRG.71766.58"; exon_number "6";
chr16	StringTie	exon	58530246	58530347	1000	-	.	gene_id "MSTRG.71766"; transcript_id "MSTRG.71766.58"; exon_number "7";
chr16	StringTie	exon	58531958	58532075	1000	-	.	gene_id "MSTRG.71766"; transcript_id "MSTRG.71766.58"; exon_number "8";
chr16	StringTie	exon	58532232	58532395	1000	-	.	gene_id "MSTRG.71766"; transcript_id "MSTRG.71766.58"; exon_number "9";
chr16	StringTie	exon	58534147	58534395	1000	-	.	gene_id "MSTRG.71766"; transcript_id "MSTRG.71766.58"; exon_number "10";
chr16	StringTie	exon	58536989	58537220	1000	-	.	gene_id "MSTRG.71766"; transcript_id "MSTRG.71766.58"; exon_number "11";
chr16	StringTie	exon	58537891	58538060	1000	-	.	gene_id "MSTRG.71766"; transcript_id "MSTRG.71766.58"; exon_number "12";
chr16	StringTie	exon	58538158	58538266	1000	-	.	gene_id "MSTRG.71766"; transcript_id "MSTRG.71766.58"; exon_number "13";
chr16	StringTie	exon	58538772	58538914	1000	-	.	gene_id "MSTRG.71766"; transcript_id "MSTRG.71766.58"; exon_number "14";
chr16	StringTie	exon	58539768	58539959	1000	-	.	gene_id "MSTRG.71766"; transcript_id "MSTRG.71766.58"; exon_number "15";
chr16	StringTie	exon	58541501	58541620	1000	-	.	gene_id "MSTRG.71766"; transcript_id "MSTRG.71766.58"; exon_number "16";
chr16	StringTie	exon	58542231	58542335	1000	-	.	gene_id "MSTRG.71766"; transcript_id "MSTRG.71766.58"; exon_number "17";
chr16	StringTie	exon	58542428	58542568	1000	-	.	gene_id "MSTRG.71766"; transcript_id "MSTRG.71766.58"; exon_number "18";
chr16	StringTie	exon	58543607	58543903	1000	-	.	gene_id "MSTRG.71766"; transcript_id "MSTRG.71766.58"; exon_number "19";
chr16	StringTie	exon	58545361	58545491	1000	-	.	gene_id "MSTRG.71766"; transcript_id "MSTRG.71766.58"; exon_number "20";
chr16	StringTie	exon	58546321	58546498	1000	-	.	gene_id "MSTRG.71766"; transcript_id "MSTRG.71766.58"; exon_number "21";
chr16	StringTie	exon	58546672	58546749	1000	-	.	gene_id "MSTRG.71766"; transcript_id "MSTRG.71766.58"; exon_number "22";
chr16	StringTie	exon	58547186	58547296	1000	-	.	gene_id "MSTRG.71766"; transcript_id "MSTRG.71766.58"; exon_number "23";
chr16	StringTie	exon	58547566	58547682	1000	-	.	gene_id "MSTRG.71766"; transcript_id "MSTRG.71766.58"; exon_number "24";
chr16	StringTie	exon	58549719	58549898	1000	-	.	gene_id "MSTRG.71766"; transcript_id "MSTRG.71766.58"; exon_number "25";
chr16	StringTie	exon	58551132	58551272	1000	-	.	gene_id "MSTRG.71766"; transcript_id "MSTRG.71766.58"; exon_number "26";
chr16	StringTie	exon	58551589	58551819	1000	-	.	gene_id "MSTRG.71766"; transcript_id "MSTRG.71766.58"; exon_number "27";
chr16	StringTie	exon	58553782	58553860	1000	-	.	gene_id "MSTRG.71766"; transcript_id "MSTRG.71766.58"; exon_number "28";
chr16	StringTie	exon	58555251	58555537	1000	-	.	gene_id "MSTRG.71766"; transcript_id "MSTRG.71766.58"; exon_number "29";
chr16	StringTie	exon	58555784	58555908	1000	-	.	gene_id "MSTRG.71766"; transcript_id "MSTRG.71766.58"; exon_number "30";
chr16	StringTie	exon	58556847	58556993	1000	-	.	gene_id "MSTRG.71766"; transcript_id "MSTRG.71766.58"; exon_number "31";
chr16	StringTie	exon	58558473	58558674	1000	-	.	gene_id "MSTRG.71766"; transcript_id "MSTRG.71766.58"; exon_number "32";
chr16	StringTie	exon	58560212	58560362	1000	-	.	gene_id "MSTRG.71766"; transcript_id "MSTRG.71766.58"; exon_number "33";
chr16	StringTie	exon	58574609	58574760	1000	-	.	gene_id "MSTRG.71766"; transcript_id "MSTRG.71766.58"; exon_number "34";
chr16	StringTie	exon	58575007	58575129	1000	-	.	gene_id "MSTRG.71766"; transcript_id "MSTRG.71766.58"; exon_number "35";
chr16	StringTie	exon	58576463	58576582	1000	-	.	gene_id "MSTRG.71766"; transcript_id "MSTRG.71766.58"; exon_number "36";
chr16	StringTie	exon	58578699	58578939	1000	-	.	gene_id "MSTRG.71766"; transcript_id "MSTRG.71766.58"; exon_number "37";
chr16	StringTie	exon	58580633	58580760	1000	-	.	gene_id "MSTRG.71766"; transcript_id "MSTRG.71766.58"; exon_number "38";
chr16	StringTie	exon	58581345	58581515	1000	-	.	gene_id "MSTRG.71766"; transcript_id "MSTRG.71766.58"; exon_number "39";
chr16	StringTie	exon	58582793	58582903	1000	-	.	gene_id "MSTRG.71766"; transcript_id "MSTRG.71766.58"; exon_number "40";
chr16	StringTie	exon	58583056	58583182	1000	-	.	gene_id "MSTRG.71766"; transcript_id "MSTRG.71766.58"; exon_number "41";
chr16	StringTie	exon	58585338	58585506	1000	-	.	gene_id "MSTRG.71766"; transcript_id "MSTRG.71766.58"; exon_number "42";
chr16	StringTie	exon	58586545	58586748	1000	-	.	gene_id "MSTRG.71766"; transcript_id "MSTRG.71766.58"; exon_number "43";
chr16	StringTie	exon	58587201	58587255	1000	-	.	gene_id "MSTRG.71766"; transcript_id "MSTRG.71766.58"; exon_number "44";
chr16	StringTie	exon	58587345	58587413	1000	-	.	gene_id "MSTRG.71766"; transcript_id "MSTRG.71766.58"; exon_number "45";
chr16	StringTie	exon	58587780	58587878	1000	-	.	gene_id "MSTRG.71766"; transcript_id "MSTRG.71766.58"; exon_number "46";
chr16	StringTie	exon	58588799	58588906	1000	-	.	gene_id "MSTRG.71766"; transcript_id "MSTRG.71766.58"; exon_number "47";
chr16	StringTie	exon	58599236	58599511	1000	-	.	gene_id "MSTRG.71766"; transcript_id "MSTRG.71766.58"; exon_number "48";
chr16	StringTie	exon	58600460	58600529	1000	-	.	gene_id "MSTRG.71766"; transcript_id "MSTRG.71766.58"; exon_number "49";
chr16	StringTie	exon	58623282	58623409	1000	-	.	gene_id "MSTRG.71766"; transcript_id "MSTRG.71766.58"; exon_number "50";
chr16	StringTie	exon	58629728	58629815	1000	-	.	gene_id "MSTRG.71766"; transcript_id "MSTRG.71766.58"; exon_number "51";
chr16	StringTie	transcript	58519946	58629909	1000	-	.	gene_id "MSTRG.71766"; transcript_id "MSTRG.71766.59";
chr16	StringTie	exon	58519946	58521036	1000	-	.	gene_id "MSTRG.71766"; transcript_id "MSTRG.71766.59"; exon_number "1";
chr16	StringTie	exon	58521183	58521317	1000	-	.	gene_id "MSTRG.71766"; transcript_id "MSTRG.71766.59"; exon_number "2";
chr16	StringTie	exon	58523370	58523502	1000	-	.	gene_id "MSTRG.71766"; transcript_id "MSTRG.71766.59"; exon_number "3";
chr16	StringTie	exon	58525179	58525359	1000	-	.	gene_id "MSTRG.71766"; transcript_id "MSTRG.71766.59"; exon_number "4";
chr16	StringTie	exon	58525989	58526138	1000	-	.	gene_id "MSTRG.71766"; transcript_id "MSTRG.71766.59"; exon_number "5";
chr16	StringTie	exon	58528475	58528648	1000	-	.	gene_id "MSTRG.71766"; transcript_id "MSTRG.71766.59"; exon_number "6";
chr16	StringTie	exon	58530246	58530347	1000	-	.	gene_id "MSTRG.71766"; transcript_id "MSTRG.71766.59"; exon_number "7";
chr16	StringTie	exon	58531958	58532075	1000	-	.	gene_id "MSTRG.71766"; transcript_id "MSTRG.71766.59"; exon_number "8";
chr16	StringTie	exon	58532232	58532395	1000	-	.	gene_id "MSTRG.71766"; transcript_id "MSTRG.71766.59"; exon_number "9";
chr16	StringTie	exon	58534147	58534395	1000	-	.	gene_id "MSTRG.71766"; transcript_id "MSTRG.71766.59"; exon_number "10";
chr16	StringTie	exon	58536989	58537220	1000	-	.	gene_id "MSTRG.71766"; transcript_id "MSTRG.71766.59"; exon_number "11";
chr16	StringTie	exon	58537891	58538060	1000	-	.	gene_id "MSTRG.71766"; transcript_id "MSTRG.71766.59"; exon_number "12";
chr16	StringTie	exon	58538158	58538266	1000	-	.	gene_id "MSTRG.71766"; transcript_id "MSTRG.71766.59"; exon_number "13";
chr16	StringTie	exon	58538772	58538914	1000	-	.	gene_id "MSTRG.71766"; transcript_id "MSTRG.71766.59"; exon_number "14";
chr16	StringTie	exon	58539768	58539959	1000	-	.	gene_id "MSTRG.71766"; transcript_id "MSTRG.71766.59"; exon_number "15";
chr16	StringTie	exon	58541501	58541620	1000	-	.	gene_id "MSTRG.71766"; transcript_id "MSTRG.71766.59"; exon_number "16";
chr16	StringTie	exon	58542231	58542335	1000	-	.	gene_id "MSTRG.71766"; transcript_id "MSTRG.71766.59"; exon_number "17";
chr16	StringTie	exon	58542428	58542568	1000	-	.	gene_id "MSTRG.71766"; transcript_id "MSTRG.71766.59"; exon_number "18";
chr16	StringTie	exon	58543607	58543903	1000	-	.	gene_id "MSTRG.71766"; transcript_id "MSTRG.71766.59"; exon_number "19";
chr16	StringTie	exon	58545361	58545491	1000	-	.	gene_id "MSTRG.71766"; transcript_id "MSTRG.71766.59"; exon_number "20";
chr16	StringTie	exon	58546321	58546498	1000	-	.	gene_id "MSTRG.71766"; transcript_id "MSTRG.71766.59"; exon_number "21";
chr16	StringTie	exon	58546672	58546749	1000	-	.	gene_id "MSTRG.71766"; transcript_id "MSTRG.71766.59"; exon_number "22";
chr16	StringTie	exon	58547186	58547296	1000	-	.	gene_id "MSTRG.71766"; transcript_id "MSTRG.71766.59"; exon_number "23";
chr16	StringTie	exon	58547566	58547682	1000	-	.	gene_id "MSTRG.71766"; transcript_id "MSTRG.71766.59"; exon_number "24";
chr16	StringTie	exon	58549719	58549898	1000	-	.	gene_id "MSTRG.71766"; transcript_id "MSTRG.71766.59"; exon_number "25";
chr16	StringTie	exon	58551132	58551272	1000	-	.	gene_id "MSTRG.71766"; transcript_id "MSTRG.71766.59"; exon_number "26";
chr16	StringTie	exon	58551589	58551819	1000	-	.	gene_id "MSTRG.71766"; transcript_id "MSTRG.71766.59"; exon_number "27";
chr16	StringTie	exon	58553782	58553860	1000	-	.	gene_id "MSTRG.71766"; transcript_id "MSTRG.71766.59"; exon_number "28";
chr16	StringTie	exon	58555251	58555537	1000	-	.	gene_id "MSTRG.71766"; transcript_id "MSTRG.71766.59"; exon_number "29";
chr16	StringTie	exon	58555784	58555908	1000	-	.	gene_id "MSTRG.71766"; transcript_id "MSTRG.71766.59"; exon_number "30";
chr16	StringTie	exon	58556847	58556993	1000	-	.	gene_id "MSTRG.71766"; transcript_id "MSTRG.71766.59"; exon_number "31";
chr16	StringTie	exon	58558473	58558674	1000	-	.	gene_id "MSTRG.71766"; transcript_id "MSTRG.71766.59"; exon_number "32";
chr16	StringTie	exon	58560212	58560362	1000	-	.	gene_id "MSTRG.71766"; transcript_id "MSTRG.71766.59"; exon_number "33";
chr16	StringTie	exon	58574609	58574760	1000	-	.	gene_id "MSTRG.71766"; transcript_id "MSTRG.71766.59"; exon_number "34";
chr16	StringTie	exon	58575007	58575129	1000	-	.	gene_id "MSTRG.71766"; transcript_id "MSTRG.71766.59"; exon_number "35";
chr16	StringTie	exon	58576463	58576582	1000	-	.	gene_id "MSTRG.71766"; transcript_id "MSTRG.71766.59"; exon_number "36";
chr16	StringTie	exon	58578699	58578939	1000	-	.	gene_id "MSTRG.71766"; transcript_id "MSTRG.71766.59"; exon_number "37";
chr16	StringTie	exon	58580633	58580760	1000	-	.	gene_id "MSTRG.71766"; transcript_id "MSTRG.71766.59"; exon_number "38";
chr16	StringTie	exon	58581345	58581515	1000	-	.	gene_id "MSTRG.71766"; transcript_id "MSTRG.71766.59"; exon_number "39";
chr16	StringTie	exon	58582793	58582903	1000	-	.	gene_id "MSTRG.71766"; transcript_id "MSTRG.71766.59"; exon_number "40";
chr16	StringTie	exon	58583056	58583182	1000	-	.	gene_id "MSTRG.71766"; transcript_id "MSTRG.71766.59"; exon_number "41";
chr16	StringTie	exon	58585338	58585506	1000	-	.	gene_id "MSTRG.71766"; transcript_id "MSTRG.71766.59"; exon_number "42";
chr16	StringTie	exon	58586545	58586748	1000	-	.	gene_id "MSTRG.71766"; transcript_id "MSTRG.71766.59"; exon_number "43";
chr16	StringTie	exon	58587201	58587255	1000	-	.	gene_id "MSTRG.71766"; transcript_id "MSTRG.71766.59"; exon_number "44";
chr16	StringTie	exon	58587345	58587413	1000	-	.	gene_id "MSTRG.71766"; transcript_id "MSTRG.71766.59"; exon_number "45";
chr16	StringTie	exon	58587780	58587878	1000	-	.	gene_id "MSTRG.71766"; transcript_id "MSTRG.71766.59"; exon_number "46";
chr16	StringTie	exon	58588799	58588906	1000	-	.	gene_id "MSTRG.71766"; transcript_id "MSTRG.71766.59"; exon_number "47";
chr16	StringTie	exon	58599236	58599511	1000	-	.	gene_id "MSTRG.71766"; transcript_id "MSTRG.71766.59"; exon_number "48";
chr16	StringTie	exon	58624653	58624794	1000	-	.	gene_id "MSTRG.71766"; transcript_id "MSTRG.71766.59"; exon_number "49";
chr16	StringTie	exon	58625559	58625656	1000	-	.	gene_id "MSTRG.71766"; transcript_id "MSTRG.71766.59"; exon_number "50";
chr16	StringTie	exon	58629728	58629909	1000	-	.	gene_id "MSTRG.71766"; transcript_id "MSTRG.71766.59"; exon_number "51";
chr16	StringTie	transcript	58511645	58516064	1000	-	.	gene_id "MSTRG.71766"; transcript_id "MSTRG.71766.6";
chr16	StringTie	exon	58511645	58511687	1000	-	.	gene_id "MSTRG.71766"; transcript_id "MSTRG.71766.6"; exon_number "1";
chr16	StringTie	exon	58512030	58512172	1000	-	.	gene_id "MSTRG.71766"; transcript_id "MSTRG.71766.6"; exon_number "2";
chr16	StringTie	exon	58515765	58516064	1000	-	.	gene_id "MSTRG.71766"; transcript_id "MSTRG.71766.6"; exon_number "3";
chr16	StringTie	transcript	58519946	58629847	1000	-	.	gene_id "MSTRG.71766"; transcript_id "MSTRG.71766.60";
chr16	StringTie	exon	58519946	58521036	1000	-	.	gene_id "MSTRG.71766"; transcript_id "MSTRG.71766.60"; exon_number "1";
chr16	StringTie	exon	58521183	58521317	1000	-	.	gene_id "MSTRG.71766"; transcript_id "MSTRG.71766.60"; exon_number "2";
chr16	StringTie	exon	58521828	58521943	1000	-	.	gene_id "MSTRG.71766"; transcript_id "MSTRG.71766.60"; exon_number "3";
chr16	StringTie	exon	58523370	58523502	1000	-	.	gene_id "MSTRG.71766"; transcript_id "MSTRG.71766.60"; exon_number "4";
chr16	StringTie	exon	58525179	58525359	1000	-	.	gene_id "MSTRG.71766"; transcript_id "MSTRG.71766.60"; exon_number "5";
chr16	StringTie	exon	58525989	58526138	1000	-	.	gene_id "MSTRG.71766"; transcript_id "MSTRG.71766.60"; exon_number "6";
chr16	StringTie	exon	58528475	58528648	1000	-	.	gene_id "MSTRG.71766"; transcript_id "MSTRG.71766.60"; exon_number "7";
chr16	StringTie	exon	58530246	58530347	1000	-	.	gene_id "MSTRG.71766"; transcript_id "MSTRG.71766.60"; exon_number "8";
chr16	StringTie	exon	58531958	58532075	1000	-	.	gene_id "MSTRG.71766"; transcript_id "MSTRG.71766.60"; exon_number "9";
chr16	StringTie	exon	58532232	58532395	1000	-	.	gene_id "MSTRG.71766"; transcript_id "MSTRG.71766.60"; exon_number "10";
chr16	StringTie	exon	58534147	58534395	1000	-	.	gene_id "MSTRG.71766"; transcript_id "MSTRG.71766.60"; exon_number "11";
chr16	StringTie	exon	58536968	58537220	1000	-	.	gene_id "MSTRG.71766"; transcript_id "MSTRG.71766.60"; exon_number "12";
chr16	StringTie	exon	58537891	58538060	1000	-	.	gene_id "MSTRG.71766"; transcript_id "MSTRG.71766.60"; exon_number "13";
chr16	StringTie	exon	58538158	58538266	1000	-	.	gene_id "MSTRG.71766"; transcript_id "MSTRG.71766.60"; exon_number "14";
chr16	StringTie	exon	58538772	58538914	1000	-	.	gene_id "MSTRG.71766"; transcript_id "MSTRG.71766.60"; exon_number "15";
chr16	StringTie	exon	58539768	58539959	1000	-	.	gene_id "MSTRG.71766"; transcript_id "MSTRG.71766.60"; exon_number "16";
chr16	StringTie	exon	58541501	58541620	1000	-	.	gene_id "MSTRG.71766"; transcript_id "MSTRG.71766.60"; exon_number "17";
chr16	StringTie	exon	58542231	58542335	1000	-	.	gene_id "MSTRG.71766"; transcript_id "MSTRG.71766.60"; exon_number "18";
chr16	StringTie	exon	58542428	58542568	1000	-	.	gene_id "MSTRG.71766"; transcript_id "MSTRG.71766.60"; exon_number "19";
chr16	StringTie	exon	58543607	58543903	1000	-	.	gene_id "MSTRG.71766"; transcript_id "MSTRG.71766.60"; exon_number "20";
chr16	StringTie	exon	58545361	58545491	1000	-	.	gene_id "MSTRG.71766"; transcript_id "MSTRG.71766.60"; exon_number "21";
chr16	StringTie	exon	58546321	58546498	1000	-	.	gene_id "MSTRG.71766"; transcript_id "MSTRG.71766.60"; exon_number "22";
chr16	StringTie	exon	58546672	58546749	1000	-	.	gene_id "MSTRG.71766"; transcript_id "MSTRG.71766.60"; exon_number "23";
chr16	StringTie	exon	58547186	58547296	1000	-	.	gene_id "MSTRG.71766"; transcript_id "MSTRG.71766.60"; exon_number "24";
chr16	StringTie	exon	58547566	58547682	1000	-	.	gene_id "MSTRG.71766"; transcript_id "MSTRG.71766.60"; exon_number "25";
chr16	StringTie	exon	58549719	58549898	1000	-	.	gene_id "MSTRG.71766"; transcript_id "MSTRG.71766.60"; exon_number "26";
chr16	StringTie	exon	58551132	58551272	1000	-	.	gene_id "MSTRG.71766"; transcript_id "MSTRG.71766.60"; exon_number "27";
chr16	StringTie	exon	58551589	58551819	1000	-	.	gene_id "MSTRG.71766"; transcript_id "MSTRG.71766.60"; exon_number "28";
chr16	StringTie	exon	58553782	58553860	1000	-	.	gene_id "MSTRG.71766"; transcript_id "MSTRG.71766.60"; exon_number "29";
chr16	StringTie	exon	58555251	58555537	1000	-	.	gene_id "MSTRG.71766"; transcript_id "MSTRG.71766.60"; exon_number "30";
chr16	StringTie	exon	58555784	58555908	1000	-	.	gene_id "MSTRG.71766"; transcript_id "MSTRG.71766.60"; exon_number "31";
chr16	StringTie	exon	58556862	58556990	1000	-	.	gene_id "MSTRG.71766"; transcript_id "MSTRG.71766.60"; exon_number "32";
chr16	StringTie	exon	58558473	58558674	1000	-	.	gene_id "MSTRG.71766"; transcript_id "MSTRG.71766.60"; exon_number "33";
chr16	StringTie	exon	58560212	58560362	1000	-	.	gene_id "MSTRG.71766"; transcript_id "MSTRG.71766.60"; exon_number "34";
chr16	StringTie	exon	58574609	58574760	1000	-	.	gene_id "MSTRG.71766"; transcript_id "MSTRG.71766.60"; exon_number "35";
chr16	StringTie	exon	58575007	58575129	1000	-	.	gene_id "MSTRG.71766"; transcript_id "MSTRG.71766.60"; exon_number "36";
chr16	StringTie	exon	58576463	58576582	1000	-	.	gene_id "MSTRG.71766"; transcript_id "MSTRG.71766.60"; exon_number "37";
chr16	StringTie	exon	58578699	58578939	1000	-	.	gene_id "MSTRG.71766"; transcript_id "MSTRG.71766.60"; exon_number "38";
chr16	StringTie	exon	58580633	58580760	1000	-	.	gene_id "MSTRG.71766"; transcript_id "MSTRG.71766.60"; exon_number "39";
chr16	StringTie	exon	58581345	58581515	1000	-	.	gene_id "MSTRG.71766"; transcript_id "MSTRG.71766.60"; exon_number "40";
chr16	StringTie	exon	58582793	58582903	1000	-	.	gene_id "MSTRG.71766"; transcript_id "MSTRG.71766.60"; exon_number "41";
chr16	StringTie	exon	58583056	58583182	1000	-	.	gene_id "MSTRG.71766"; transcript_id "MSTRG.71766.60"; exon_number "42";
chr16	StringTie	exon	58585338	58585506	1000	-	.	gene_id "MSTRG.71766"; transcript_id "MSTRG.71766.60"; exon_number "43";
chr16	StringTie	exon	58586545	58586748	1000	-	.	gene_id "MSTRG.71766"; transcript_id "MSTRG.71766.60"; exon_number "44";
chr16	StringTie	exon	58587201	58587255	1000	-	.	gene_id "MSTRG.71766"; transcript_id "MSTRG.71766.60"; exon_number "45";
chr16	StringTie	exon	58587345	58587413	1000	-	.	gene_id "MSTRG.71766"; transcript_id "MSTRG.71766.60"; exon_number "46";
chr16	StringTie	exon	58587780	58587878	1000	-	.	gene_id "MSTRG.71766"; transcript_id "MSTRG.71766.60"; exon_number "47";
chr16	StringTie	exon	58588799	58588906	1000	-	.	gene_id "MSTRG.71766"; transcript_id "MSTRG.71766.60"; exon_number "48";
chr16	StringTie	exon	58599236	58599511	1000	-	.	gene_id "MSTRG.71766"; transcript_id "MSTRG.71766.60"; exon_number "49";
chr16	StringTie	exon	58623282	58623409	1000	-	.	gene_id "MSTRG.71766"; transcript_id "MSTRG.71766.60"; exon_number "50";
chr16	StringTie	exon	58629728	58629847	1000	-	.	gene_id "MSTRG.71766"; transcript_id "MSTRG.71766.60"; exon_number "51";
chr16	StringTie	transcript	58519946	58629885	1000	-	.	gene_id "MSTRG.71766"; transcript_id "MSTRG.71766.61";
chr16	StringTie	exon	58519946	58521036	1000	-	.	gene_id "MSTRG.71766"; transcript_id "MSTRG.71766.61"; exon_number "1";
chr16	StringTie	exon	58521183	58521317	1000	-	.	gene_id "MSTRG.71766"; transcript_id "MSTRG.71766.61"; exon_number "2";
chr16	StringTie	exon	58523370	58523502	1000	-	.	gene_id "MSTRG.71766"; transcript_id "MSTRG.71766.61"; exon_number "3";
chr16	StringTie	exon	58525179	58525359	1000	-	.	gene_id "MSTRG.71766"; transcript_id "MSTRG.71766.61"; exon_number "4";
chr16	StringTie	exon	58525989	58526138	1000	-	.	gene_id "MSTRG.71766"; transcript_id "MSTRG.71766.61"; exon_number "5";
chr16	StringTie	exon	58528475	58528648	1000	-	.	gene_id "MSTRG.71766"; transcript_id "MSTRG.71766.61"; exon_number "6";
chr16	StringTie	exon	58530246	58530347	1000	-	.	gene_id "MSTRG.71766"; transcript_id "MSTRG.71766.61"; exon_number "7";
chr16	StringTie	exon	58531958	58532075	1000	-	.	gene_id "MSTRG.71766"; transcript_id "MSTRG.71766.61"; exon_number "8";
chr16	StringTie	exon	58532232	58532395	1000	-	.	gene_id "MSTRG.71766"; transcript_id "MSTRG.71766.61"; exon_number "9";
chr16	StringTie	exon	58534147	58534395	1000	-	.	gene_id "MSTRG.71766"; transcript_id "MSTRG.71766.61"; exon_number "10";
chr16	StringTie	exon	58536989	58537220	1000	-	.	gene_id "MSTRG.71766"; transcript_id "MSTRG.71766.61"; exon_number "11";
chr16	StringTie	exon	58537891	58538060	1000	-	.	gene_id "MSTRG.71766"; transcript_id "MSTRG.71766.61"; exon_number "12";
chr16	StringTie	exon	58538158	58538266	1000	-	.	gene_id "MSTRG.71766"; transcript_id "MSTRG.71766.61"; exon_number "13";
chr16	StringTie	exon	58538772	58538914	1000	-	.	gene_id "MSTRG.71766"; transcript_id "MSTRG.71766.61"; exon_number "14";
chr16	StringTie	exon	58539768	58539959	1000	-	.	gene_id "MSTRG.71766"; transcript_id "MSTRG.71766.61"; exon_number "15";
chr16	StringTie	exon	58541501	58541620	1000	-	.	gene_id "MSTRG.71766"; transcript_id "MSTRG.71766.61"; exon_number "16";
chr16	StringTie	exon	58542231	58542335	1000	-	.	gene_id "MSTRG.71766"; transcript_id "MSTRG.71766.61"; exon_number "17";
chr16	StringTie	exon	58542428	58542568	1000	-	.	gene_id "MSTRG.71766"; transcript_id "MSTRG.71766.61"; exon_number "18";
chr16	StringTie	exon	58543607	58543903	1000	-	.	gene_id "MSTRG.71766"; transcript_id "MSTRG.71766.61"; exon_number "19";
chr16	StringTie	exon	58545361	58545491	1000	-	.	gene_id "MSTRG.71766"; transcript_id "MSTRG.71766.61"; exon_number "20";
chr16	StringTie	exon	58546321	58546498	1000	-	.	gene_id "MSTRG.71766"; transcript_id "MSTRG.71766.61"; exon_number "21";
chr16	StringTie	exon	58546672	58546749	1000	-	.	gene_id "MSTRG.71766"; transcript_id "MSTRG.71766.61"; exon_number "22";
chr16	StringTie	exon	58547186	58547296	1000	-	.	gene_id "MSTRG.71766"; transcript_id "MSTRG.71766.61"; exon_number "23";
chr16	StringTie	exon	58547566	58547682	1000	-	.	gene_id "MSTRG.71766"; transcript_id "MSTRG.71766.61"; exon_number "24";
chr16	StringTie	exon	58549719	58549898	1000	-	.	gene_id "MSTRG.71766"; transcript_id "MSTRG.71766.61"; exon_number "25";
chr16	StringTie	exon	58551132	58551272	1000	-	.	gene_id "MSTRG.71766"; transcript_id "MSTRG.71766.61"; exon_number "26";
chr16	StringTie	exon	58551589	58551819	1000	-	.	gene_id "MSTRG.71766"; transcript_id "MSTRG.71766.61"; exon_number "27";
chr16	StringTie	exon	58553782	58553860	1000	-	.	gene_id "MSTRG.71766"; transcript_id "MSTRG.71766.61"; exon_number "28";
chr16	StringTie	exon	58555251	58555537	1000	-	.	gene_id "MSTRG.71766"; transcript_id "MSTRG.71766.61"; exon_number "29";
chr16	StringTie	exon	58555784	58555908	1000	-	.	gene_id "MSTRG.71766"; transcript_id "MSTRG.71766.61"; exon_number "30";
chr16	StringTie	exon	58556862	58556993	1000	-	.	gene_id "MSTRG.71766"; transcript_id "MSTRG.71766.61"; exon_number "31";
chr16	StringTie	exon	58558473	58558674	1000	-	.	gene_id "MSTRG.71766"; transcript_id "MSTRG.71766.61"; exon_number "32";
chr16	StringTie	exon	58560212	58560362	1000	-	.	gene_id "MSTRG.71766"; transcript_id "MSTRG.71766.61"; exon_number "33";
chr16	StringTie	exon	58574609	58574760	1000	-	.	gene_id "MSTRG.71766"; transcript_id "MSTRG.71766.61"; exon_number "34";
chr16	StringTie	exon	58575007	58575129	1000	-	.	gene_id "MSTRG.71766"; transcript_id "MSTRG.71766.61"; exon_number "35";
chr16	StringTie	exon	58576463	58576582	1000	-	.	gene_id "MSTRG.71766"; transcript_id "MSTRG.71766.61"; exon_number "36";
chr16	StringTie	exon	58578699	58578939	1000	-	.	gene_id "MSTRG.71766"; transcript_id "MSTRG.71766.61"; exon_number "37";
chr16	StringTie	exon	58580633	58580760	1000	-	.	gene_id "MSTRG.71766"; transcript_id "MSTRG.71766.61"; exon_number "38";
chr16	StringTie	exon	58581345	58581515	1000	-	.	gene_id "MSTRG.71766"; transcript_id "MSTRG.71766.61"; exon_number "39";
chr16	StringTie	exon	58582793	58582903	1000	-	.	gene_id "MSTRG.71766"; transcript_id "MSTRG.71766.61"; exon_number "40";
chr16	StringTie	exon	58583056	58583182	1000	-	.	gene_id "MSTRG.71766"; transcript_id "MSTRG.71766.61"; exon_number "41";
chr16	StringTie	exon	58585338	58585506	1000	-	.	gene_id "MSTRG.71766"; transcript_id "MSTRG.71766.61"; exon_number "42";
chr16	StringTie	exon	58586545	58586748	1000	-	.	gene_id "MSTRG.71766"; transcript_id "MSTRG.71766.61"; exon_number "43";
chr16	StringTie	exon	58587201	58587255	1000	-	.	gene_id "MSTRG.71766"; transcript_id "MSTRG.71766.61"; exon_number "44";
chr16	StringTie	exon	58587345	58587413	1000	-	.	gene_id "MSTRG.71766"; transcript_id "MSTRG.71766.61"; exon_number "45";
chr16	StringTie	exon	58587780	58587878	1000	-	.	gene_id "MSTRG.71766"; transcript_id "MSTRG.71766.61"; exon_number "46";
chr16	StringTie	exon	58588799	58588906	1000	-	.	gene_id "MSTRG.71766"; transcript_id "MSTRG.71766.61"; exon_number "47";
chr16	StringTie	exon	58599236	58599511	1000	-	.	gene_id "MSTRG.71766"; transcript_id "MSTRG.71766.61"; exon_number "48";
chr16	StringTie	exon	58624653	58624794	1000	-	.	gene_id "MSTRG.71766"; transcript_id "MSTRG.71766.61"; exon_number "49";
chr16	StringTie	exon	58625559	58625656	1000	-	.	gene_id "MSTRG.71766"; transcript_id "MSTRG.71766.61"; exon_number "50";
chr16	StringTie	exon	58629728	58629885	1000	-	.	gene_id "MSTRG.71766"; transcript_id "MSTRG.71766.61"; exon_number "51";
chr16	StringTie	transcript	58519946	58629876	1000	-	.	gene_id "MSTRG.71766"; transcript_id "MSTRG.71766.62";
chr16	StringTie	exon	58519946	58521036	1000	-	.	gene_id "MSTRG.71766"; transcript_id "MSTRG.71766.62"; exon_number "1";
chr16	StringTie	exon	58521183	58521317	1000	-	.	gene_id "MSTRG.71766"; transcript_id "MSTRG.71766.62"; exon_number "2";
chr16	StringTie	exon	58523370	58523502	1000	-	.	gene_id "MSTRG.71766"; transcript_id "MSTRG.71766.62"; exon_number "3";
chr16	StringTie	exon	58525179	58525359	1000	-	.	gene_id "MSTRG.71766"; transcript_id "MSTRG.71766.62"; exon_number "4";
chr16	StringTie	exon	58525989	58526138	1000	-	.	gene_id "MSTRG.71766"; transcript_id "MSTRG.71766.62"; exon_number "5";
chr16	StringTie	exon	58528475	58528648	1000	-	.	gene_id "MSTRG.71766"; transcript_id "MSTRG.71766.62"; exon_number "6";
chr16	StringTie	exon	58530246	58530347	1000	-	.	gene_id "MSTRG.71766"; transcript_id "MSTRG.71766.62"; exon_number "7";
chr16	StringTie	exon	58531958	58532075	1000	-	.	gene_id "MSTRG.71766"; transcript_id "MSTRG.71766.62"; exon_number "8";
chr16	StringTie	exon	58532232	58532395	1000	-	.	gene_id "MSTRG.71766"; transcript_id "MSTRG.71766.62"; exon_number "9";
chr16	StringTie	exon	58534147	58534395	1000	-	.	gene_id "MSTRG.71766"; transcript_id "MSTRG.71766.62"; exon_number "10";
chr16	StringTie	exon	58536989	58537220	1000	-	.	gene_id "MSTRG.71766"; transcript_id "MSTRG.71766.62"; exon_number "11";
chr16	StringTie	exon	58537891	58538060	1000	-	.	gene_id "MSTRG.71766"; transcript_id "MSTRG.71766.62"; exon_number "12";
chr16	StringTie	exon	58538158	58538266	1000	-	.	gene_id "MSTRG.71766"; transcript_id "MSTRG.71766.62"; exon_number "13";
chr16	StringTie	exon	58538772	58538914	1000	-	.	gene_id "MSTRG.71766"; transcript_id "MSTRG.71766.62"; exon_number "14";
chr16	StringTie	exon	58539768	58539959	1000	-	.	gene_id "MSTRG.71766"; transcript_id "MSTRG.71766.62"; exon_number "15";
chr16	StringTie	exon	58541501	58541620	1000	-	.	gene_id "MSTRG.71766"; transcript_id "MSTRG.71766.62"; exon_number "16";
chr16	StringTie	exon	58542231	58542335	1000	-	.	gene_id "MSTRG.71766"; transcript_id "MSTRG.71766.62"; exon_number "17";
chr16	StringTie	exon	58542428	58542568	1000	-	.	gene_id "MSTRG.71766"; transcript_id "MSTRG.71766.62"; exon_number "18";
chr16	StringTie	exon	58543607	58543903	1000	-	.	gene_id "MSTRG.71766"; transcript_id "MSTRG.71766.62"; exon_number "19";
chr16	StringTie	exon	58545361	58545491	1000	-	.	gene_id "MSTRG.71766"; transcript_id "MSTRG.71766.62"; exon_number "20";
chr16	StringTie	exon	58546321	58546498	1000	-	.	gene_id "MSTRG.71766"; transcript_id "MSTRG.71766.62"; exon_number "21";
chr16	StringTie	exon	58546672	58546749	1000	-	.	gene_id "MSTRG.71766"; transcript_id "MSTRG.71766.62"; exon_number "22";
chr16	StringTie	exon	58547186	58547296	1000	-	.	gene_id "MSTRG.71766"; transcript_id "MSTRG.71766.62"; exon_number "23";
chr16	StringTie	exon	58547566	58547682	1000	-	.	gene_id "MSTRG.71766"; transcript_id "MSTRG.71766.62"; exon_number "24";
chr16	StringTie	exon	58549719	58549898	1000	-	.	gene_id "MSTRG.71766"; transcript_id "MSTRG.71766.62"; exon_number "25";
chr16	StringTie	exon	58551132	58551272	1000	-	.	gene_id "MSTRG.71766"; transcript_id "MSTRG.71766.62"; exon_number "26";
chr16	StringTie	exon	58551589	58551819	1000	-	.	gene_id "MSTRG.71766"; transcript_id "MSTRG.71766.62"; exon_number "27";
chr16	StringTie	exon	58553782	58553860	1000	-	.	gene_id "MSTRG.71766"; transcript_id "MSTRG.71766.62"; exon_number "28";
chr16	StringTie	exon	58555251	58555537	1000	-	.	gene_id "MSTRG.71766"; transcript_id "MSTRG.71766.62"; exon_number "29";
chr16	StringTie	exon	58555784	58555908	1000	-	.	gene_id "MSTRG.71766"; transcript_id "MSTRG.71766.62"; exon_number "30";
chr16	StringTie	exon	58556847	58556993	1000	-	.	gene_id "MSTRG.71766"; transcript_id "MSTRG.71766.62"; exon_number "31";
chr16	StringTie	exon	58558473	58558674	1000	-	.	gene_id "MSTRG.71766"; transcript_id "MSTRG.71766.62"; exon_number "32";
chr16	StringTie	exon	58560212	58560362	1000	-	.	gene_id "MSTRG.71766"; transcript_id "MSTRG.71766.62"; exon_number "33";
chr16	StringTie	exon	58574609	58574760	1000	-	.	gene_id "MSTRG.71766"; transcript_id "MSTRG.71766.62"; exon_number "34";
chr16	StringTie	exon	58575007	58575129	1000	-	.	gene_id "MSTRG.71766"; transcript_id "MSTRG.71766.62"; exon_number "35";
chr16	StringTie	exon	58576463	58576582	1000	-	.	gene_id "MSTRG.71766"; transcript_id "MSTRG.71766.62"; exon_number "36";
chr16	StringTie	exon	58578699	58578939	1000	-	.	gene_id "MSTRG.71766"; transcript_id "MSTRG.71766.62"; exon_number "37";
chr16	StringTie	exon	58580633	58580760	1000	-	.	gene_id "MSTRG.71766"; transcript_id "MSTRG.71766.62"; exon_number "38";
chr16	StringTie	exon	58581345	58581515	1000	-	.	gene_id "MSTRG.71766"; transcript_id "MSTRG.71766.62"; exon_number "39";
chr16	StringTie	exon	58582793	58582903	1000	-	.	gene_id "MSTRG.71766"; transcript_id "MSTRG.71766.62"; exon_number "40";
chr16	StringTie	exon	58583056	58583182	1000	-	.	gene_id "MSTRG.71766"; transcript_id "MSTRG.71766.62"; exon_number "41";
chr16	StringTie	exon	58585338	58585506	1000	-	.	gene_id "MSTRG.71766"; transcript_id "MSTRG.71766.62"; exon_number "42";
chr16	StringTie	exon	58586545	58586748	1000	-	.	gene_id "MSTRG.71766"; transcript_id "MSTRG.71766.62"; exon_number "43";
chr16	StringTie	exon	58587201	58587255	1000	-	.	gene_id "MSTRG.71766"; transcript_id "MSTRG.71766.62"; exon_number "44";
chr16	StringTie	exon	58587345	58587413	1000	-	.	gene_id "MSTRG.71766"; transcript_id "MSTRG.71766.62"; exon_number "45";
chr16	StringTie	exon	58587780	58587878	1000	-	.	gene_id "MSTRG.71766"; transcript_id "MSTRG.71766.62"; exon_number "46";
chr16	StringTie	exon	58588799	58588906	1000	-	.	gene_id "MSTRG.71766"; transcript_id "MSTRG.71766.62"; exon_number "47";
chr16	StringTie	exon	58599236	58599511	1000	-	.	gene_id "MSTRG.71766"; transcript_id "MSTRG.71766.62"; exon_number "48";
chr16	StringTie	exon	58623282	58623409	1000	-	.	gene_id "MSTRG.71766"; transcript_id "MSTRG.71766.62"; exon_number "49";
chr16	StringTie	exon	58624653	58624770	1000	-	.	gene_id "MSTRG.71766"; transcript_id "MSTRG.71766.62"; exon_number "50";
chr16	StringTie	exon	58629728	58629876	1000	-	.	gene_id "MSTRG.71766"; transcript_id "MSTRG.71766.62"; exon_number "51";
chr16	StringTie	transcript	58519946	58629860	1000	-	.	gene_id "MSTRG.71766"; transcript_id "MSTRG.71766.63";
chr16	StringTie	exon	58519946	58521036	1000	-	.	gene_id "MSTRG.71766"; transcript_id "MSTRG.71766.63"; exon_number "1";
chr16	StringTie	exon	58521183	58521317	1000	-	.	gene_id "MSTRG.71766"; transcript_id "MSTRG.71766.63"; exon_number "2";
chr16	StringTie	exon	58523370	58523502	1000	-	.	gene_id "MSTRG.71766"; transcript_id "MSTRG.71766.63"; exon_number "3";
chr16	StringTie	exon	58525179	58525359	1000	-	.	gene_id "MSTRG.71766"; transcript_id "MSTRG.71766.63"; exon_number "4";
chr16	StringTie	exon	58525989	58526138	1000	-	.	gene_id "MSTRG.71766"; transcript_id "MSTRG.71766.63"; exon_number "5";
chr16	StringTie	exon	58528475	58528648	1000	-	.	gene_id "MSTRG.71766"; transcript_id "MSTRG.71766.63"; exon_number "6";
chr16	StringTie	exon	58530246	58530347	1000	-	.	gene_id "MSTRG.71766"; transcript_id "MSTRG.71766.63"; exon_number "7";
chr16	StringTie	exon	58531958	58532075	1000	-	.	gene_id "MSTRG.71766"; transcript_id "MSTRG.71766.63"; exon_number "8";
chr16	StringTie	exon	58532232	58532395	1000	-	.	gene_id "MSTRG.71766"; transcript_id "MSTRG.71766.63"; exon_number "9";
chr16	StringTie	exon	58534147	58534395	1000	-	.	gene_id "MSTRG.71766"; transcript_id "MSTRG.71766.63"; exon_number "10";
chr16	StringTie	exon	58536968	58537220	1000	-	.	gene_id "MSTRG.71766"; transcript_id "MSTRG.71766.63"; exon_number "11";
chr16	StringTie	exon	58537891	58538060	1000	-	.	gene_id "MSTRG.71766"; transcript_id "MSTRG.71766.63"; exon_number "12";
chr16	StringTie	exon	58538158	58538266	1000	-	.	gene_id "MSTRG.71766"; transcript_id "MSTRG.71766.63"; exon_number "13";
chr16	StringTie	exon	58538772	58538914	1000	-	.	gene_id "MSTRG.71766"; transcript_id "MSTRG.71766.63"; exon_number "14";
chr16	StringTie	exon	58539768	58539959	1000	-	.	gene_id "MSTRG.71766"; transcript_id "MSTRG.71766.63"; exon_number "15";
chr16	StringTie	exon	58541501	58541620	1000	-	.	gene_id "MSTRG.71766"; transcript_id "MSTRG.71766.63"; exon_number "16";
chr16	StringTie	exon	58542231	58542335	1000	-	.	gene_id "MSTRG.71766"; transcript_id "MSTRG.71766.63"; exon_number "17";
chr16	StringTie	exon	58542428	58542568	1000	-	.	gene_id "MSTRG.71766"; transcript_id "MSTRG.71766.63"; exon_number "18";
chr16	StringTie	exon	58543607	58543903	1000	-	.	gene_id "MSTRG.71766"; transcript_id "MSTRG.71766.63"; exon_number "19";
chr16	StringTie	exon	58545361	58545491	1000	-	.	gene_id "MSTRG.71766"; transcript_id "MSTRG.71766.63"; exon_number "20";
chr16	StringTie	exon	58546321	58546498	1000	-	.	gene_id "MSTRG.71766"; transcript_id "MSTRG.71766.63"; exon_number "21";
chr16	StringTie	exon	58546672	58546749	1000	-	.	gene_id "MSTRG.71766"; transcript_id "MSTRG.71766.63"; exon_number "22";
chr16	StringTie	exon	58547186	58547296	1000	-	.	gene_id "MSTRG.71766"; transcript_id "MSTRG.71766.63"; exon_number "23";
chr16	StringTie	exon	58547566	58547682	1000	-	.	gene_id "MSTRG.71766"; transcript_id "MSTRG.71766.63"; exon_number "24";
chr16	StringTie	exon	58549719	58549898	1000	-	.	gene_id "MSTRG.71766"; transcript_id "MSTRG.71766.63"; exon_number "25";
chr16	StringTie	exon	58551132	58551272	1000	-	.	gene_id "MSTRG.71766"; transcript_id "MSTRG.71766.63"; exon_number "26";
chr16	StringTie	exon	58551589	58551819	1000	-	.	gene_id "MSTRG.71766"; transcript_id "MSTRG.71766.63"; exon_number "27";
chr16	StringTie	exon	58553782	58553860	1000	-	.	gene_id "MSTRG.71766"; transcript_id "MSTRG.71766.63"; exon_number "28";
chr16	StringTie	exon	58555251	58555537	1000	-	.	gene_id "MSTRG.71766"; transcript_id "MSTRG.71766.63"; exon_number "29";
chr16	StringTie	exon	58555784	58555908	1000	-	.	gene_id "MSTRG.71766"; transcript_id "MSTRG.71766.63"; exon_number "30";
chr16	StringTie	exon	58556847	58556990	1000	-	.	gene_id "MSTRG.71766"; transcript_id "MSTRG.71766.63"; exon_number "31";
chr16	StringTie	exon	58558473	58558674	1000	-	.	gene_id "MSTRG.71766"; transcript_id "MSTRG.71766.63"; exon_number "32";
chr16	StringTie	exon	58560212	58560362	1000	-	.	gene_id "MSTRG.71766"; transcript_id "MSTRG.71766.63"; exon_number "33";
chr16	StringTie	exon	58574609	58574760	1000	-	.	gene_id "MSTRG.71766"; transcript_id "MSTRG.71766.63"; exon_number "34";
chr16	StringTie	exon	58575007	58575129	1000	-	.	gene_id "MSTRG.71766"; transcript_id "MSTRG.71766.63"; exon_number "35";
chr16	StringTie	exon	58576463	58576582	1000	-	.	gene_id "MSTRG.71766"; transcript_id "MSTRG.71766.63"; exon_number "36";
chr16	StringTie	exon	58578699	58578939	1000	-	.	gene_id "MSTRG.71766"; transcript_id "MSTRG.71766.63"; exon_number "37";
chr16	StringTie	exon	58580633	58580760	1000	-	.	gene_id "MSTRG.71766"; transcript_id "MSTRG.71766.63"; exon_number "38";
chr16	StringTie	exon	58581345	58581515	1000	-	.	gene_id "MSTRG.71766"; transcript_id "MSTRG.71766.63"; exon_number "39";
chr16	StringTie	exon	58582793	58582903	1000	-	.	gene_id "MSTRG.71766"; transcript_id "MSTRG.71766.63"; exon_number "40";
chr16	StringTie	exon	58583056	58583182	1000	-	.	gene_id "MSTRG.71766"; transcript_id "MSTRG.71766.63"; exon_number "41";
chr16	StringTie	exon	58585338	58585506	1000	-	.	gene_id "MSTRG.71766"; transcript_id "MSTRG.71766.63"; exon_number "42";
chr16	StringTie	exon	58586545	58586748	1000	-	.	gene_id "MSTRG.71766"; transcript_id "MSTRG.71766.63"; exon_number "43";
chr16	StringTie	exon	58587201	58587255	1000	-	.	gene_id "MSTRG.71766"; transcript_id "MSTRG.71766.63"; exon_number "44";
chr16	StringTie	exon	58587345	58587413	1000	-	.	gene_id "MSTRG.71766"; transcript_id "MSTRG.71766.63"; exon_number "45";
chr16	StringTie	exon	58587780	58587878	1000	-	.	gene_id "MSTRG.71766"; transcript_id "MSTRG.71766.63"; exon_number "46";
chr16	StringTie	exon	58588799	58588906	1000	-	.	gene_id "MSTRG.71766"; transcript_id "MSTRG.71766.63"; exon_number "47";
chr16	StringTie	exon	58599236	58599511	1000	-	.	gene_id "MSTRG.71766"; transcript_id "MSTRG.71766.63"; exon_number "48";
chr16	StringTie	exon	58623282	58623409	1000	-	.	gene_id "MSTRG.71766"; transcript_id "MSTRG.71766.63"; exon_number "49";
chr16	StringTie	exon	58624653	58624794	1000	-	.	gene_id "MSTRG.71766"; transcript_id "MSTRG.71766.63"; exon_number "50";
chr16	StringTie	exon	58629728	58629860	1000	-	.	gene_id "MSTRG.71766"; transcript_id "MSTRG.71766.63"; exon_number "51";
chr16	StringTie	transcript	58519946	58633345	1000	-	.	gene_id "MSTRG.71766"; transcript_id "MSTRG.71766.64";
chr16	StringTie	exon	58519946	58521036	1000	-	.	gene_id "MSTRG.71766"; transcript_id "MSTRG.71766.64"; exon_number "1";
chr16	StringTie	exon	58521183	58521317	1000	-	.	gene_id "MSTRG.71766"; transcript_id "MSTRG.71766.64"; exon_number "2";
chr16	StringTie	exon	58523370	58523502	1000	-	.	gene_id "MSTRG.71766"; transcript_id "MSTRG.71766.64"; exon_number "3";
chr16	StringTie	exon	58525179	58525359	1000	-	.	gene_id "MSTRG.71766"; transcript_id "MSTRG.71766.64"; exon_number "4";
chr16	StringTie	exon	58525989	58526138	1000	-	.	gene_id "MSTRG.71766"; transcript_id "MSTRG.71766.64"; exon_number "5";
chr16	StringTie	exon	58528475	58528648	1000	-	.	gene_id "MSTRG.71766"; transcript_id "MSTRG.71766.64"; exon_number "6";
chr16	StringTie	exon	58530246	58530347	1000	-	.	gene_id "MSTRG.71766"; transcript_id "MSTRG.71766.64"; exon_number "7";
chr16	StringTie	exon	58531958	58532075	1000	-	.	gene_id "MSTRG.71766"; transcript_id "MSTRG.71766.64"; exon_number "8";
chr16	StringTie	exon	58532232	58532395	1000	-	.	gene_id "MSTRG.71766"; transcript_id "MSTRG.71766.64"; exon_number "9";
chr16	StringTie	exon	58534147	58534395	1000	-	.	gene_id "MSTRG.71766"; transcript_id "MSTRG.71766.64"; exon_number "10";
chr16	StringTie	exon	58536989	58537220	1000	-	.	gene_id "MSTRG.71766"; transcript_id "MSTRG.71766.64"; exon_number "11";
chr16	StringTie	exon	58537891	58538060	1000	-	.	gene_id "MSTRG.71766"; transcript_id "MSTRG.71766.64"; exon_number "12";
chr16	StringTie	exon	58538158	58538266	1000	-	.	gene_id "MSTRG.71766"; transcript_id "MSTRG.71766.64"; exon_number "13";
chr16	StringTie	exon	58538772	58538914	1000	-	.	gene_id "MSTRG.71766"; transcript_id "MSTRG.71766.64"; exon_number "14";
chr16	StringTie	exon	58539768	58539959	1000	-	.	gene_id "MSTRG.71766"; transcript_id "MSTRG.71766.64"; exon_number "15";
chr16	StringTie	exon	58541501	58541620	1000	-	.	gene_id "MSTRG.71766"; transcript_id "MSTRG.71766.64"; exon_number "16";
chr16	StringTie	exon	58542231	58542335	1000	-	.	gene_id "MSTRG.71766"; transcript_id "MSTRG.71766.64"; exon_number "17";
chr16	StringTie	exon	58542428	58542568	1000	-	.	gene_id "MSTRG.71766"; transcript_id "MSTRG.71766.64"; exon_number "18";
chr16	StringTie	exon	58543607	58543903	1000	-	.	gene_id "MSTRG.71766"; transcript_id "MSTRG.71766.64"; exon_number "19";
chr16	StringTie	exon	58545361	58545491	1000	-	.	gene_id "MSTRG.71766"; transcript_id "MSTRG.71766.64"; exon_number "20";
chr16	StringTie	exon	58546321	58546498	1000	-	.	gene_id "MSTRG.71766"; transcript_id "MSTRG.71766.64"; exon_number "21";
chr16	StringTie	exon	58546672	58546749	1000	-	.	gene_id "MSTRG.71766"; transcript_id "MSTRG.71766.64"; exon_number "22";
chr16	StringTie	exon	58547186	58547296	1000	-	.	gene_id "MSTRG.71766"; transcript_id "MSTRG.71766.64"; exon_number "23";
chr16	StringTie	exon	58547566	58547682	1000	-	.	gene_id "MSTRG.71766"; transcript_id "MSTRG.71766.64"; exon_number "24";
chr16	StringTie	exon	58549719	58549898	1000	-	.	gene_id "MSTRG.71766"; transcript_id "MSTRG.71766.64"; exon_number "25";
chr16	StringTie	exon	58551132	58551272	1000	-	.	gene_id "MSTRG.71766"; transcript_id "MSTRG.71766.64"; exon_number "26";
chr16	StringTie	exon	58551589	58551819	1000	-	.	gene_id "MSTRG.71766"; transcript_id "MSTRG.71766.64"; exon_number "27";
chr16	StringTie	exon	58553782	58553860	1000	-	.	gene_id "MSTRG.71766"; transcript_id "MSTRG.71766.64"; exon_number "28";
chr16	StringTie	exon	58555251	58555537	1000	-	.	gene_id "MSTRG.71766"; transcript_id "MSTRG.71766.64"; exon_number "29";
chr16	StringTie	exon	58555784	58555908	1000	-	.	gene_id "MSTRG.71766"; transcript_id "MSTRG.71766.64"; exon_number "30";
chr16	StringTie	exon	58556847	58556993	1000	-	.	gene_id "MSTRG.71766"; transcript_id "MSTRG.71766.64"; exon_number "31";
chr16	StringTie	exon	58558473	58558674	1000	-	.	gene_id "MSTRG.71766"; transcript_id "MSTRG.71766.64"; exon_number "32";
chr16	StringTie	exon	58560212	58560362	1000	-	.	gene_id "MSTRG.71766"; transcript_id "MSTRG.71766.64"; exon_number "33";
chr16	StringTie	exon	58574609	58574760	1000	-	.	gene_id "MSTRG.71766"; transcript_id "MSTRG.71766.64"; exon_number "34";
chr16	StringTie	exon	58575007	58575129	1000	-	.	gene_id "MSTRG.71766"; transcript_id "MSTRG.71766.64"; exon_number "35";
chr16	StringTie	exon	58576463	58576582	1000	-	.	gene_id "MSTRG.71766"; transcript_id "MSTRG.71766.64"; exon_number "36";
chr16	StringTie	exon	58578699	58578939	1000	-	.	gene_id "MSTRG.71766"; transcript_id "MSTRG.71766.64"; exon_number "37";
chr16	StringTie	exon	58580633	58580760	1000	-	.	gene_id "MSTRG.71766"; transcript_id "MSTRG.71766.64"; exon_number "38";
chr16	StringTie	exon	58581345	58581515	1000	-	.	gene_id "MSTRG.71766"; transcript_id "MSTRG.71766.64"; exon_number "39";
chr16	StringTie	exon	58582793	58582903	1000	-	.	gene_id "MSTRG.71766"; transcript_id "MSTRG.71766.64"; exon_number "40";
chr16	StringTie	exon	58583056	58583182	1000	-	.	gene_id "MSTRG.71766"; transcript_id "MSTRG.71766.64"; exon_number "41";
chr16	StringTie	exon	58585338	58585506	1000	-	.	gene_id "MSTRG.71766"; transcript_id "MSTRG.71766.64"; exon_number "42";
chr16	StringTie	exon	58586545	58586748	1000	-	.	gene_id "MSTRG.71766"; transcript_id "MSTRG.71766.64"; exon_number "43";
chr16	StringTie	exon	58587201	58587255	1000	-	.	gene_id "MSTRG.71766"; transcript_id "MSTRG.71766.64"; exon_number "44";
chr16	StringTie	exon	58587345	58587413	1000	-	.	gene_id "MSTRG.71766"; transcript_id "MSTRG.71766.64"; exon_number "45";
chr16	StringTie	exon	58587780	58587878	1000	-	.	gene_id "MSTRG.71766"; transcript_id "MSTRG.71766.64"; exon_number "46";
chr16	StringTie	exon	58588799	58588906	1000	-	.	gene_id "MSTRG.71766"; transcript_id "MSTRG.71766.64"; exon_number "47";
chr16	StringTie	exon	58599236	58599511	1000	-	.	gene_id "MSTRG.71766"; transcript_id "MSTRG.71766.64"; exon_number "48";
chr16	StringTie	exon	58624673	58624794	1000	-	.	gene_id "MSTRG.71766"; transcript_id "MSTRG.71766.64"; exon_number "49";
chr16	StringTie	exon	58625559	58625656	1000	-	.	gene_id "MSTRG.71766"; transcript_id "MSTRG.71766.64"; exon_number "50";
chr16	StringTie	exon	58629728	58633345	1000	-	.	gene_id "MSTRG.71766"; transcript_id "MSTRG.71766.64"; exon_number "51";
chr16	StringTie	transcript	58519946	58630318	1000	-	.	gene_id "MSTRG.71766"; transcript_id "MSTRG.71766.65";
chr16	StringTie	exon	58519946	58521036	1000	-	.	gene_id "MSTRG.71766"; transcript_id "MSTRG.71766.65"; exon_number "1";
chr16	StringTie	exon	58521183	58521317	1000	-	.	gene_id "MSTRG.71766"; transcript_id "MSTRG.71766.65"; exon_number "2";
chr16	StringTie	exon	58523370	58523502	1000	-	.	gene_id "MSTRG.71766"; transcript_id "MSTRG.71766.65"; exon_number "3";
chr16	StringTie	exon	58525179	58525359	1000	-	.	gene_id "MSTRG.71766"; transcript_id "MSTRG.71766.65"; exon_number "4";
chr16	StringTie	exon	58525989	58526138	1000	-	.	gene_id "MSTRG.71766"; transcript_id "MSTRG.71766.65"; exon_number "5";
chr16	StringTie	exon	58528475	58528648	1000	-	.	gene_id "MSTRG.71766"; transcript_id "MSTRG.71766.65"; exon_number "6";
chr16	StringTie	exon	58530246	58530347	1000	-	.	gene_id "MSTRG.71766"; transcript_id "MSTRG.71766.65"; exon_number "7";
chr16	StringTie	exon	58531958	58532075	1000	-	.	gene_id "MSTRG.71766"; transcript_id "MSTRG.71766.65"; exon_number "8";
chr16	StringTie	exon	58532232	58532395	1000	-	.	gene_id "MSTRG.71766"; transcript_id "MSTRG.71766.65"; exon_number "9";
chr16	StringTie	exon	58534147	58534395	1000	-	.	gene_id "MSTRG.71766"; transcript_id "MSTRG.71766.65"; exon_number "10";
chr16	StringTie	exon	58536989	58537220	1000	-	.	gene_id "MSTRG.71766"; transcript_id "MSTRG.71766.65"; exon_number "11";
chr16	StringTie	exon	58537891	58538060	1000	-	.	gene_id "MSTRG.71766"; transcript_id "MSTRG.71766.65"; exon_number "12";
chr16	StringTie	exon	58538158	58538266	1000	-	.	gene_id "MSTRG.71766"; transcript_id "MSTRG.71766.65"; exon_number "13";
chr16	StringTie	exon	58538772	58538914	1000	-	.	gene_id "MSTRG.71766"; transcript_id "MSTRG.71766.65"; exon_number "14";
chr16	StringTie	exon	58539768	58539959	1000	-	.	gene_id "MSTRG.71766"; transcript_id "MSTRG.71766.65"; exon_number "15";
chr16	StringTie	exon	58541501	58541620	1000	-	.	gene_id "MSTRG.71766"; transcript_id "MSTRG.71766.65"; exon_number "16";
chr16	StringTie	exon	58542231	58542335	1000	-	.	gene_id "MSTRG.71766"; transcript_id "MSTRG.71766.65"; exon_number "17";
chr16	StringTie	exon	58542428	58542568	1000	-	.	gene_id "MSTRG.71766"; transcript_id "MSTRG.71766.65"; exon_number "18";
chr16	StringTie	exon	58543607	58543903	1000	-	.	gene_id "MSTRG.71766"; transcript_id "MSTRG.71766.65"; exon_number "19";
chr16	StringTie	exon	58545361	58545491	1000	-	.	gene_id "MSTRG.71766"; transcript_id "MSTRG.71766.65"; exon_number "20";
chr16	StringTie	exon	58546321	58546498	1000	-	.	gene_id "MSTRG.71766"; transcript_id "MSTRG.71766.65"; exon_number "21";
chr16	StringTie	exon	58546672	58546749	1000	-	.	gene_id "MSTRG.71766"; transcript_id "MSTRG.71766.65"; exon_number "22";
chr16	StringTie	exon	58547186	58547296	1000	-	.	gene_id "MSTRG.71766"; transcript_id "MSTRG.71766.65"; exon_number "23";
chr16	StringTie	exon	58547566	58547682	1000	-	.	gene_id "MSTRG.71766"; transcript_id "MSTRG.71766.65"; exon_number "24";
chr16	StringTie	exon	58549719	58549898	1000	-	.	gene_id "MSTRG.71766"; transcript_id "MSTRG.71766.65"; exon_number "25";
chr16	StringTie	exon	58551132	58551272	1000	-	.	gene_id "MSTRG.71766"; transcript_id "MSTRG.71766.65"; exon_number "26";
chr16	StringTie	exon	58551589	58551819	1000	-	.	gene_id "MSTRG.71766"; transcript_id "MSTRG.71766.65"; exon_number "27";
chr16	StringTie	exon	58553782	58553860	1000	-	.	gene_id "MSTRG.71766"; transcript_id "MSTRG.71766.65"; exon_number "28";
chr16	StringTie	exon	58555251	58555537	1000	-	.	gene_id "MSTRG.71766"; transcript_id "MSTRG.71766.65"; exon_number "29";
chr16	StringTie	exon	58555784	58555908	1000	-	.	gene_id "MSTRG.71766"; transcript_id "MSTRG.71766.65"; exon_number "30";
chr16	StringTie	exon	58556847	58556993	1000	-	.	gene_id "MSTRG.71766"; transcript_id "MSTRG.71766.65"; exon_number "31";
chr16	StringTie	exon	58558473	58558674	1000	-	.	gene_id "MSTRG.71766"; transcript_id "MSTRG.71766.65"; exon_number "32";
chr16	StringTie	exon	58560212	58560362	1000	-	.	gene_id "MSTRG.71766"; transcript_id "MSTRG.71766.65"; exon_number "33";
chr16	StringTie	exon	58574609	58574760	1000	-	.	gene_id "MSTRG.71766"; transcript_id "MSTRG.71766.65"; exon_number "34";
chr16	StringTie	exon	58575007	58575129	1000	-	.	gene_id "MSTRG.71766"; transcript_id "MSTRG.71766.65"; exon_number "35";
chr16	StringTie	exon	58576463	58576582	1000	-	.	gene_id "MSTRG.71766"; transcript_id "MSTRG.71766.65"; exon_number "36";
chr16	StringTie	exon	58578699	58578939	1000	-	.	gene_id "MSTRG.71766"; transcript_id "MSTRG.71766.65"; exon_number "37";
chr16	StringTie	exon	58580633	58580760	1000	-	.	gene_id "MSTRG.71766"; transcript_id "MSTRG.71766.65"; exon_number "38";
chr16	StringTie	exon	58581345	58581515	1000	-	.	gene_id "MSTRG.71766"; transcript_id "MSTRG.71766.65"; exon_number "39";
chr16	StringTie	exon	58582793	58582903	1000	-	.	gene_id "MSTRG.71766"; transcript_id "MSTRG.71766.65"; exon_number "40";
chr16	StringTie	exon	58583056	58583182	1000	-	.	gene_id "MSTRG.71766"; transcript_id "MSTRG.71766.65"; exon_number "41";
chr16	StringTie	exon	58585338	58585506	1000	-	.	gene_id "MSTRG.71766"; transcript_id "MSTRG.71766.65"; exon_number "42";
chr16	StringTie	exon	58586545	58586748	1000	-	.	gene_id "MSTRG.71766"; transcript_id "MSTRG.71766.65"; exon_number "43";
chr16	StringTie	exon	58587201	58587255	1000	-	.	gene_id "MSTRG.71766"; transcript_id "MSTRG.71766.65"; exon_number "44";
chr16	StringTie	exon	58587345	58587413	1000	-	.	gene_id "MSTRG.71766"; transcript_id "MSTRG.71766.65"; exon_number "45";
chr16	StringTie	exon	58587780	58587878	1000	-	.	gene_id "MSTRG.71766"; transcript_id "MSTRG.71766.65"; exon_number "46";
chr16	StringTie	exon	58588799	58588906	1000	-	.	gene_id "MSTRG.71766"; transcript_id "MSTRG.71766.65"; exon_number "47";
chr16	StringTie	exon	58599236	58599511	1000	-	.	gene_id "MSTRG.71766"; transcript_id "MSTRG.71766.65"; exon_number "48";
chr16	StringTie	exon	58623282	58623409	1000	-	.	gene_id "MSTRG.71766"; transcript_id "MSTRG.71766.65"; exon_number "49";
chr16	StringTie	exon	58624653	58624794	1000	-	.	gene_id "MSTRG.71766"; transcript_id "MSTRG.71766.65"; exon_number "50";
chr16	StringTie	exon	58629728	58629822	1000	-	.	gene_id "MSTRG.71766"; transcript_id "MSTRG.71766.65"; exon_number "51";
chr16	StringTie	exon	58630302	58630318	1000	-	.	gene_id "MSTRG.71766"; transcript_id "MSTRG.71766.65"; exon_number "52";
chr16	StringTie	transcript	58519947	58583443	1000	-	.	gene_id "MSTRG.71766"; transcript_id "MSTRG.71766.66";
chr16	StringTie	exon	58519947	58521036	1000	-	.	gene_id "MSTRG.71766"; transcript_id "MSTRG.71766.66"; exon_number "1";
chr16	StringTie	exon	58521183	58521317	1000	-	.	gene_id "MSTRG.71766"; transcript_id "MSTRG.71766.66"; exon_number "2";
chr16	StringTie	exon	58523370	58523502	1000	-	.	gene_id "MSTRG.71766"; transcript_id "MSTRG.71766.66"; exon_number "3";
chr16	StringTie	exon	58525179	58525359	1000	-	.	gene_id "MSTRG.71766"; transcript_id "MSTRG.71766.66"; exon_number "4";
chr16	StringTie	exon	58525989	58526138	1000	-	.	gene_id "MSTRG.71766"; transcript_id "MSTRG.71766.66"; exon_number "5";
chr16	StringTie	exon	58528475	58528648	1000	-	.	gene_id "MSTRG.71766"; transcript_id "MSTRG.71766.66"; exon_number "6";
chr16	StringTie	exon	58530246	58530347	1000	-	.	gene_id "MSTRG.71766"; transcript_id "MSTRG.71766.66"; exon_number "7";
chr16	StringTie	exon	58531958	58532075	1000	-	.	gene_id "MSTRG.71766"; transcript_id "MSTRG.71766.66"; exon_number "8";
chr16	StringTie	exon	58532232	58532395	1000	-	.	gene_id "MSTRG.71766"; transcript_id "MSTRG.71766.66"; exon_number "9";
chr16	StringTie	exon	58534147	58534395	1000	-	.	gene_id "MSTRG.71766"; transcript_id "MSTRG.71766.66"; exon_number "10";
chr16	StringTie	exon	58536989	58537220	1000	-	.	gene_id "MSTRG.71766"; transcript_id "MSTRG.71766.66"; exon_number "11";
chr16	StringTie	exon	58537891	58538060	1000	-	.	gene_id "MSTRG.71766"; transcript_id "MSTRG.71766.66"; exon_number "12";
chr16	StringTie	exon	58538158	58538266	1000	-	.	gene_id "MSTRG.71766"; transcript_id "MSTRG.71766.66"; exon_number "13";
chr16	StringTie	exon	58538772	58538914	1000	-	.	gene_id "MSTRG.71766"; transcript_id "MSTRG.71766.66"; exon_number "14";
chr16	StringTie	exon	58539768	58539959	1000	-	.	gene_id "MSTRG.71766"; transcript_id "MSTRG.71766.66"; exon_number "15";
chr16	StringTie	exon	58541501	58541620	1000	-	.	gene_id "MSTRG.71766"; transcript_id "MSTRG.71766.66"; exon_number "16";
chr16	StringTie	exon	58542231	58542335	1000	-	.	gene_id "MSTRG.71766"; transcript_id "MSTRG.71766.66"; exon_number "17";
chr16	StringTie	exon	58542428	58542568	1000	-	.	gene_id "MSTRG.71766"; transcript_id "MSTRG.71766.66"; exon_number "18";
chr16	StringTie	exon	58543607	58543903	1000	-	.	gene_id "MSTRG.71766"; transcript_id "MSTRG.71766.66"; exon_number "19";
chr16	StringTie	exon	58545361	58545491	1000	-	.	gene_id "MSTRG.71766"; transcript_id "MSTRG.71766.66"; exon_number "20";
chr16	StringTie	exon	58546321	58546498	1000	-	.	gene_id "MSTRG.71766"; transcript_id "MSTRG.71766.66"; exon_number "21";
chr16	StringTie	exon	58546672	58546749	1000	-	.	gene_id "MSTRG.71766"; transcript_id "MSTRG.71766.66"; exon_number "22";
chr16	StringTie	exon	58547186	58547296	1000	-	.	gene_id "MSTRG.71766"; transcript_id "MSTRG.71766.66"; exon_number "23";
chr16	StringTie	exon	58547566	58547682	1000	-	.	gene_id "MSTRG.71766"; transcript_id "MSTRG.71766.66"; exon_number "24";
chr16	StringTie	exon	58549719	58549898	1000	-	.	gene_id "MSTRG.71766"; transcript_id "MSTRG.71766.66"; exon_number "25";
chr16	StringTie	exon	58551132	58551272	1000	-	.	gene_id "MSTRG.71766"; transcript_id "MSTRG.71766.66"; exon_number "26";
chr16	StringTie	exon	58551589	58551819	1000	-	.	gene_id "MSTRG.71766"; transcript_id "MSTRG.71766.66"; exon_number "27";
chr16	StringTie	exon	58553782	58553860	1000	-	.	gene_id "MSTRG.71766"; transcript_id "MSTRG.71766.66"; exon_number "28";
chr16	StringTie	exon	58555251	58555537	1000	-	.	gene_id "MSTRG.71766"; transcript_id "MSTRG.71766.66"; exon_number "29";
chr16	StringTie	exon	58555784	58555908	1000	-	.	gene_id "MSTRG.71766"; transcript_id "MSTRG.71766.66"; exon_number "30";
chr16	StringTie	exon	58556847	58556993	1000	-	.	gene_id "MSTRG.71766"; transcript_id "MSTRG.71766.66"; exon_number "31";
chr16	StringTie	exon	58558473	58558674	1000	-	.	gene_id "MSTRG.71766"; transcript_id "MSTRG.71766.66"; exon_number "32";
chr16	StringTie	exon	58560212	58560362	1000	-	.	gene_id "MSTRG.71766"; transcript_id "MSTRG.71766.66"; exon_number "33";
chr16	StringTie	exon	58574609	58574760	1000	-	.	gene_id "MSTRG.71766"; transcript_id "MSTRG.71766.66"; exon_number "34";
chr16	StringTie	exon	58575007	58575129	1000	-	.	gene_id "MSTRG.71766"; transcript_id "MSTRG.71766.66"; exon_number "35";
chr16	StringTie	exon	58576463	58576582	1000	-	.	gene_id "MSTRG.71766"; transcript_id "MSTRG.71766.66"; exon_number "36";
chr16	StringTie	exon	58578699	58578935	1000	-	.	gene_id "MSTRG.71766"; transcript_id "MSTRG.71766.66"; exon_number "37";
chr16	StringTie	exon	58580633	58580760	1000	-	.	gene_id "MSTRG.71766"; transcript_id "MSTRG.71766.66"; exon_number "38";
chr16	StringTie	exon	58581345	58581515	1000	-	.	gene_id "MSTRG.71766"; transcript_id "MSTRG.71766.66"; exon_number "39";
chr16	StringTie	exon	58582793	58582903	1000	-	.	gene_id "MSTRG.71766"; transcript_id "MSTRG.71766.66"; exon_number "40";
chr16	StringTie	exon	58583056	58583443	1000	-	.	gene_id "MSTRG.71766"; transcript_id "MSTRG.71766.66"; exon_number "41";
chr16	StringTie	transcript	58519947	58629831	1000	-	.	gene_id "MSTRG.71766"; transcript_id "MSTRG.71766.67";
chr16	StringTie	exon	58519947	58521036	1000	-	.	gene_id "MSTRG.71766"; transcript_id "MSTRG.71766.67"; exon_number "1";
chr16	StringTie	exon	58521183	58521317	1000	-	.	gene_id "MSTRG.71766"; transcript_id "MSTRG.71766.67"; exon_number "2";
chr16	StringTie	exon	58523370	58523501	1000	-	.	gene_id "MSTRG.71766"; transcript_id "MSTRG.71766.67"; exon_number "3";
chr16	StringTie	exon	58525179	58525359	1000	-	.	gene_id "MSTRG.71766"; transcript_id "MSTRG.71766.67"; exon_number "4";
chr16	StringTie	exon	58525989	58526138	1000	-	.	gene_id "MSTRG.71766"; transcript_id "MSTRG.71766.67"; exon_number "5";
chr16	StringTie	exon	58528475	58528648	1000	-	.	gene_id "MSTRG.71766"; transcript_id "MSTRG.71766.67"; exon_number "6";
chr16	StringTie	exon	58530246	58530347	1000	-	.	gene_id "MSTRG.71766"; transcript_id "MSTRG.71766.67"; exon_number "7";
chr16	StringTie	exon	58531958	58532075	1000	-	.	gene_id "MSTRG.71766"; transcript_id "MSTRG.71766.67"; exon_number "8";
chr16	StringTie	exon	58532232	58532395	1000	-	.	gene_id "MSTRG.71766"; transcript_id "MSTRG.71766.67"; exon_number "9";
chr16	StringTie	exon	58534147	58534395	1000	-	.	gene_id "MSTRG.71766"; transcript_id "MSTRG.71766.67"; exon_number "10";
chr16	StringTie	exon	58536968	58537220	1000	-	.	gene_id "MSTRG.71766"; transcript_id "MSTRG.71766.67"; exon_number "11";
chr16	StringTie	exon	58537891	58538060	1000	-	.	gene_id "MSTRG.71766"; transcript_id "MSTRG.71766.67"; exon_number "12";
chr16	StringTie	exon	58538158	58538266	1000	-	.	gene_id "MSTRG.71766"; transcript_id "MSTRG.71766.67"; exon_number "13";
chr16	StringTie	exon	58538772	58538914	1000	-	.	gene_id "MSTRG.71766"; transcript_id "MSTRG.71766.67"; exon_number "14";
chr16	StringTie	exon	58539768	58539959	1000	-	.	gene_id "MSTRG.71766"; transcript_id "MSTRG.71766.67"; exon_number "15";
chr16	StringTie	exon	58541501	58541620	1000	-	.	gene_id "MSTRG.71766"; transcript_id "MSTRG.71766.67"; exon_number "16";
chr16	StringTie	exon	58542231	58542335	1000	-	.	gene_id "MSTRG.71766"; transcript_id "MSTRG.71766.67"; exon_number "17";
chr16	StringTie	exon	58542428	58542568	1000	-	.	gene_id "MSTRG.71766"; transcript_id "MSTRG.71766.67"; exon_number "18";
chr16	StringTie	exon	58543607	58543903	1000	-	.	gene_id "MSTRG.71766"; transcript_id "MSTRG.71766.67"; exon_number "19";
chr16	StringTie	exon	58545361	58545491	1000	-	.	gene_id "MSTRG.71766"; transcript_id "MSTRG.71766.67"; exon_number "20";
chr16	StringTie	exon	58546321	58546498	1000	-	.	gene_id "MSTRG.71766"; transcript_id "MSTRG.71766.67"; exon_number "21";
chr16	StringTie	exon	58546672	58546749	1000	-	.	gene_id "MSTRG.71766"; transcript_id "MSTRG.71766.67"; exon_number "22";
chr16	StringTie	exon	58547186	58547296	1000	-	.	gene_id "MSTRG.71766"; transcript_id "MSTRG.71766.67"; exon_number "23";
chr16	StringTie	exon	58547566	58547682	1000	-	.	gene_id "MSTRG.71766"; transcript_id "MSTRG.71766.67"; exon_number "24";
chr16	StringTie	exon	58549719	58549898	1000	-	.	gene_id "MSTRG.71766"; transcript_id "MSTRG.71766.67"; exon_number "25";
chr16	StringTie	exon	58551132	58551272	1000	-	.	gene_id "MSTRG.71766"; transcript_id "MSTRG.71766.67"; exon_number "26";
chr16	StringTie	exon	58551589	58551819	1000	-	.	gene_id "MSTRG.71766"; transcript_id "MSTRG.71766.67"; exon_number "27";
chr16	StringTie	exon	58553782	58553860	1000	-	.	gene_id "MSTRG.71766"; transcript_id "MSTRG.71766.67"; exon_number "28";
chr16	StringTie	exon	58555251	58555537	1000	-	.	gene_id "MSTRG.71766"; transcript_id "MSTRG.71766.67"; exon_number "29";
chr16	StringTie	exon	58555784	58555908	1000	-	.	gene_id "MSTRG.71766"; transcript_id "MSTRG.71766.67"; exon_number "30";
chr16	StringTie	exon	58556862	58556990	1000	-	.	gene_id "MSTRG.71766"; transcript_id "MSTRG.71766.67"; exon_number "31";
chr16	StringTie	exon	58558473	58558674	1000	-	.	gene_id "MSTRG.71766"; transcript_id "MSTRG.71766.67"; exon_number "32";
chr16	StringTie	exon	58560212	58560362	1000	-	.	gene_id "MSTRG.71766"; transcript_id "MSTRG.71766.67"; exon_number "33";
chr16	StringTie	exon	58574609	58574760	1000	-	.	gene_id "MSTRG.71766"; transcript_id "MSTRG.71766.67"; exon_number "34";
chr16	StringTie	exon	58575007	58575129	1000	-	.	gene_id "MSTRG.71766"; transcript_id "MSTRG.71766.67"; exon_number "35";
chr16	StringTie	exon	58576463	58576582	1000	-	.	gene_id "MSTRG.71766"; transcript_id "MSTRG.71766.67"; exon_number "36";
chr16	StringTie	exon	58578699	58578939	1000	-	.	gene_id "MSTRG.71766"; transcript_id "MSTRG.71766.67"; exon_number "37";
chr16	StringTie	exon	58580633	58580760	1000	-	.	gene_id "MSTRG.71766"; transcript_id "MSTRG.71766.67"; exon_number "38";
chr16	StringTie	exon	58581345	58581515	1000	-	.	gene_id "MSTRG.71766"; transcript_id "MSTRG.71766.67"; exon_number "39";
chr16	StringTie	exon	58582793	58582903	1000	-	.	gene_id "MSTRG.71766"; transcript_id "MSTRG.71766.67"; exon_number "40";
chr16	StringTie	exon	58583056	58583182	1000	-	.	gene_id "MSTRG.71766"; transcript_id "MSTRG.71766.67"; exon_number "41";
chr16	StringTie	exon	58585338	58585430	1000	-	.	gene_id "MSTRG.71766"; transcript_id "MSTRG.71766.67"; exon_number "42";
chr16	StringTie	exon	58586545	58586748	1000	-	.	gene_id "MSTRG.71766"; transcript_id "MSTRG.71766.67"; exon_number "43";
chr16	StringTie	exon	58587201	58587255	1000	-	.	gene_id "MSTRG.71766"; transcript_id "MSTRG.71766.67"; exon_number "44";
chr16	StringTie	exon	58587345	58587413	1000	-	.	gene_id "MSTRG.71766"; transcript_id "MSTRG.71766.67"; exon_number "45";
chr16	StringTie	exon	58587780	58587878	1000	-	.	gene_id "MSTRG.71766"; transcript_id "MSTRG.71766.67"; exon_number "46";
chr16	StringTie	exon	58588799	58588906	1000	-	.	gene_id "MSTRG.71766"; transcript_id "MSTRG.71766.67"; exon_number "47";
chr16	StringTie	exon	58599236	58599511	1000	-	.	gene_id "MSTRG.71766"; transcript_id "MSTRG.71766.67"; exon_number "48";
chr16	StringTie	exon	58629728	58629831	1000	-	.	gene_id "MSTRG.71766"; transcript_id "MSTRG.71766.67"; exon_number "49";
chr16	StringTie	transcript	58519947	58629860	1000	-	.	gene_id "MSTRG.71766"; transcript_id "MSTRG.71766.68";
chr16	StringTie	exon	58519947	58521036	1000	-	.	gene_id "MSTRG.71766"; transcript_id "MSTRG.71766.68"; exon_number "1";
chr16	StringTie	exon	58521183	58521317	1000	-	.	gene_id "MSTRG.71766"; transcript_id "MSTRG.71766.68"; exon_number "2";
chr16	StringTie	exon	58523370	58523502	1000	-	.	gene_id "MSTRG.71766"; transcript_id "MSTRG.71766.68"; exon_number "3";
chr16	StringTie	exon	58525179	58525359	1000	-	.	gene_id "MSTRG.71766"; transcript_id "MSTRG.71766.68"; exon_number "4";
chr16	StringTie	exon	58525989	58526138	1000	-	.	gene_id "MSTRG.71766"; transcript_id "MSTRG.71766.68"; exon_number "5";
chr16	StringTie	exon	58528475	58528648	1000	-	.	gene_id "MSTRG.71766"; transcript_id "MSTRG.71766.68"; exon_number "6";
chr16	StringTie	exon	58530246	58530347	1000	-	.	gene_id "MSTRG.71766"; transcript_id "MSTRG.71766.68"; exon_number "7";
chr16	StringTie	exon	58531956	58532075	1000	-	.	gene_id "MSTRG.71766"; transcript_id "MSTRG.71766.68"; exon_number "8";
chr16	StringTie	exon	58532232	58532395	1000	-	.	gene_id "MSTRG.71766"; transcript_id "MSTRG.71766.68"; exon_number "9";
chr16	StringTie	exon	58534147	58534395	1000	-	.	gene_id "MSTRG.71766"; transcript_id "MSTRG.71766.68"; exon_number "10";
chr16	StringTie	exon	58536968	58537220	1000	-	.	gene_id "MSTRG.71766"; transcript_id "MSTRG.71766.68"; exon_number "11";
chr16	StringTie	exon	58537891	58538060	1000	-	.	gene_id "MSTRG.71766"; transcript_id "MSTRG.71766.68"; exon_number "12";
chr16	StringTie	exon	58538158	58538266	1000	-	.	gene_id "MSTRG.71766"; transcript_id "MSTRG.71766.68"; exon_number "13";
chr16	StringTie	exon	58538772	58538914	1000	-	.	gene_id "MSTRG.71766"; transcript_id "MSTRG.71766.68"; exon_number "14";
chr16	StringTie	exon	58539768	58539959	1000	-	.	gene_id "MSTRG.71766"; transcript_id "MSTRG.71766.68"; exon_number "15";
chr16	StringTie	exon	58541501	58541620	1000	-	.	gene_id "MSTRG.71766"; transcript_id "MSTRG.71766.68"; exon_number "16";
chr16	StringTie	exon	58542231	58542335	1000	-	.	gene_id "MSTRG.71766"; transcript_id "MSTRG.71766.68"; exon_number "17";
chr16	StringTie	exon	58542428	58542568	1000	-	.	gene_id "MSTRG.71766"; transcript_id "MSTRG.71766.68"; exon_number "18";
chr16	StringTie	exon	58543607	58543933	1000	-	.	gene_id "MSTRG.71766"; transcript_id "MSTRG.71766.68"; exon_number "19";
chr16	StringTie	exon	58545361	58545491	1000	-	.	gene_id "MSTRG.71766"; transcript_id "MSTRG.71766.68"; exon_number "20";
chr16	StringTie	exon	58546321	58546498	1000	-	.	gene_id "MSTRG.71766"; transcript_id "MSTRG.71766.68"; exon_number "21";
chr16	StringTie	exon	58546672	58546749	1000	-	.	gene_id "MSTRG.71766"; transcript_id "MSTRG.71766.68"; exon_number "22";
chr16	StringTie	exon	58547186	58547296	1000	-	.	gene_id "MSTRG.71766"; transcript_id "MSTRG.71766.68"; exon_number "23";
chr16	StringTie	exon	58547566	58547682	1000	-	.	gene_id "MSTRG.71766"; transcript_id "MSTRG.71766.68"; exon_number "24";
chr16	StringTie	exon	58549719	58549898	1000	-	.	gene_id "MSTRG.71766"; transcript_id "MSTRG.71766.68"; exon_number "25";
chr16	StringTie	exon	58551132	58551272	1000	-	.	gene_id "MSTRG.71766"; transcript_id "MSTRG.71766.68"; exon_number "26";
chr16	StringTie	exon	58551589	58551819	1000	-	.	gene_id "MSTRG.71766"; transcript_id "MSTRG.71766.68"; exon_number "27";
chr16	StringTie	exon	58553782	58553860	1000	-	.	gene_id "MSTRG.71766"; transcript_id "MSTRG.71766.68"; exon_number "28";
chr16	StringTie	exon	58555251	58555537	1000	-	.	gene_id "MSTRG.71766"; transcript_id "MSTRG.71766.68"; exon_number "29";
chr16	StringTie	exon	58555784	58555908	1000	-	.	gene_id "MSTRG.71766"; transcript_id "MSTRG.71766.68"; exon_number "30";
chr16	StringTie	exon	58556847	58556990	1000	-	.	gene_id "MSTRG.71766"; transcript_id "MSTRG.71766.68"; exon_number "31";
chr16	StringTie	exon	58558473	58558674	1000	-	.	gene_id "MSTRG.71766"; transcript_id "MSTRG.71766.68"; exon_number "32";
chr16	StringTie	exon	58560212	58560362	1000	-	.	gene_id "MSTRG.71766"; transcript_id "MSTRG.71766.68"; exon_number "33";
chr16	StringTie	exon	58574609	58574760	1000	-	.	gene_id "MSTRG.71766"; transcript_id "MSTRG.71766.68"; exon_number "34";
chr16	StringTie	exon	58575007	58575129	1000	-	.	gene_id "MSTRG.71766"; transcript_id "MSTRG.71766.68"; exon_number "35";
chr16	StringTie	exon	58576463	58576582	1000	-	.	gene_id "MSTRG.71766"; transcript_id "MSTRG.71766.68"; exon_number "36";
chr16	StringTie	exon	58578699	58578939	1000	-	.	gene_id "MSTRG.71766"; transcript_id "MSTRG.71766.68"; exon_number "37";
chr16	StringTie	exon	58580633	58580760	1000	-	.	gene_id "MSTRG.71766"; transcript_id "MSTRG.71766.68"; exon_number "38";
chr16	StringTie	exon	58581345	58581515	1000	-	.	gene_id "MSTRG.71766"; transcript_id "MSTRG.71766.68"; exon_number "39";
chr16	StringTie	exon	58582793	58582903	1000	-	.	gene_id "MSTRG.71766"; transcript_id "MSTRG.71766.68"; exon_number "40";
chr16	StringTie	exon	58583056	58583182	1000	-	.	gene_id "MSTRG.71766"; transcript_id "MSTRG.71766.68"; exon_number "41";
chr16	StringTie	exon	58585338	58585506	1000	-	.	gene_id "MSTRG.71766"; transcript_id "MSTRG.71766.68"; exon_number "42";
chr16	StringTie	exon	58586545	58586748	1000	-	.	gene_id "MSTRG.71766"; transcript_id "MSTRG.71766.68"; exon_number "43";
chr16	StringTie	exon	58587201	58587255	1000	-	.	gene_id "MSTRG.71766"; transcript_id "MSTRG.71766.68"; exon_number "44";
chr16	StringTie	exon	58587345	58587413	1000	-	.	gene_id "MSTRG.71766"; transcript_id "MSTRG.71766.68"; exon_number "45";
chr16	StringTie	exon	58587780	58587878	1000	-	.	gene_id "MSTRG.71766"; transcript_id "MSTRG.71766.68"; exon_number "46";
chr16	StringTie	exon	58588799	58588906	1000	-	.	gene_id "MSTRG.71766"; transcript_id "MSTRG.71766.68"; exon_number "47";
chr16	StringTie	exon	58599236	58599511	1000	-	.	gene_id "MSTRG.71766"; transcript_id "MSTRG.71766.68"; exon_number "48";
chr16	StringTie	exon	58624653	58624794	1000	-	.	gene_id "MSTRG.71766"; transcript_id "MSTRG.71766.68"; exon_number "49";
chr16	StringTie	exon	58629728	58629860	1000	-	.	gene_id "MSTRG.71766"; transcript_id "MSTRG.71766.68"; exon_number "50";
chr16	StringTie	transcript	58519947	58629865	1000	-	.	gene_id "MSTRG.71766"; transcript_id "MSTRG.71766.69";
chr16	StringTie	exon	58519947	58521036	1000	-	.	gene_id "MSTRG.71766"; transcript_id "MSTRG.71766.69"; exon_number "1";
chr16	StringTie	exon	58521183	58521317	1000	-	.	gene_id "MSTRG.71766"; transcript_id "MSTRG.71766.69"; exon_number "2";
chr16	StringTie	exon	58523370	58523502	1000	-	.	gene_id "MSTRG.71766"; transcript_id "MSTRG.71766.69"; exon_number "3";
chr16	StringTie	exon	58525179	58525359	1000	-	.	gene_id "MSTRG.71766"; transcript_id "MSTRG.71766.69"; exon_number "4";
chr16	StringTie	exon	58525989	58526138	1000	-	.	gene_id "MSTRG.71766"; transcript_id "MSTRG.71766.69"; exon_number "5";
chr16	StringTie	exon	58527923	58528105	1000	-	.	gene_id "MSTRG.71766"; transcript_id "MSTRG.71766.69"; exon_number "6";
chr16	StringTie	exon	58528475	58528605	1000	-	.	gene_id "MSTRG.71766"; transcript_id "MSTRG.71766.69"; exon_number "7";
chr16	StringTie	exon	58530246	58530347	1000	-	.	gene_id "MSTRG.71766"; transcript_id "MSTRG.71766.69"; exon_number "8";
chr16	StringTie	exon	58531958	58532075	1000	-	.	gene_id "MSTRG.71766"; transcript_id "MSTRG.71766.69"; exon_number "9";
chr16	StringTie	exon	58532232	58532395	1000	-	.	gene_id "MSTRG.71766"; transcript_id "MSTRG.71766.69"; exon_number "10";
chr16	StringTie	exon	58534147	58534395	1000	-	.	gene_id "MSTRG.71766"; transcript_id "MSTRG.71766.69"; exon_number "11";
chr16	StringTie	exon	58536968	58537220	1000	-	.	gene_id "MSTRG.71766"; transcript_id "MSTRG.71766.69"; exon_number "12";
chr16	StringTie	exon	58537891	58538060	1000	-	.	gene_id "MSTRG.71766"; transcript_id "MSTRG.71766.69"; exon_number "13";
chr16	StringTie	exon	58538158	58538266	1000	-	.	gene_id "MSTRG.71766"; transcript_id "MSTRG.71766.69"; exon_number "14";
chr16	StringTie	exon	58538772	58538914	1000	-	.	gene_id "MSTRG.71766"; transcript_id "MSTRG.71766.69"; exon_number "15";
chr16	StringTie	exon	58539768	58539959	1000	-	.	gene_id "MSTRG.71766"; transcript_id "MSTRG.71766.69"; exon_number "16";
chr16	StringTie	exon	58541501	58541620	1000	-	.	gene_id "MSTRG.71766"; transcript_id "MSTRG.71766.69"; exon_number "17";
chr16	StringTie	exon	58542231	58542335	1000	-	.	gene_id "MSTRG.71766"; transcript_id "MSTRG.71766.69"; exon_number "18";
chr16	StringTie	exon	58542428	58542568	1000	-	.	gene_id "MSTRG.71766"; transcript_id "MSTRG.71766.69"; exon_number "19";
chr16	StringTie	exon	58543607	58543903	1000	-	.	gene_id "MSTRG.71766"; transcript_id "MSTRG.71766.69"; exon_number "20";
chr16	StringTie	exon	58545361	58545491	1000	-	.	gene_id "MSTRG.71766"; transcript_id "MSTRG.71766.69"; exon_number "21";
chr16	StringTie	exon	58546321	58546498	1000	-	.	gene_id "MSTRG.71766"; transcript_id "MSTRG.71766.69"; exon_number "22";
chr16	StringTie	exon	58546672	58546749	1000	-	.	gene_id "MSTRG.71766"; transcript_id "MSTRG.71766.69"; exon_number "23";
chr16	StringTie	exon	58547186	58547296	1000	-	.	gene_id "MSTRG.71766"; transcript_id "MSTRG.71766.69"; exon_number "24";
chr16	StringTie	exon	58547566	58547682	1000	-	.	gene_id "MSTRG.71766"; transcript_id "MSTRG.71766.69"; exon_number "25";
chr16	StringTie	exon	58549719	58549898	1000	-	.	gene_id "MSTRG.71766"; transcript_id "MSTRG.71766.69"; exon_number "26";
chr16	StringTie	exon	58551132	58551272	1000	-	.	gene_id "MSTRG.71766"; transcript_id "MSTRG.71766.69"; exon_number "27";
chr16	StringTie	exon	58551589	58551819	1000	-	.	gene_id "MSTRG.71766"; transcript_id "MSTRG.71766.69"; exon_number "28";
chr16	StringTie	exon	58553782	58553860	1000	-	.	gene_id "MSTRG.71766"; transcript_id "MSTRG.71766.69"; exon_number "29";
chr16	StringTie	exon	58555251	58555537	1000	-	.	gene_id "MSTRG.71766"; transcript_id "MSTRG.71766.69"; exon_number "30";
chr16	StringTie	exon	58555784	58555908	1000	-	.	gene_id "MSTRG.71766"; transcript_id "MSTRG.71766.69"; exon_number "31";
chr16	StringTie	exon	58556847	58556990	1000	-	.	gene_id "MSTRG.71766"; transcript_id "MSTRG.71766.69"; exon_number "32";
chr16	StringTie	exon	58558473	58558674	1000	-	.	gene_id "MSTRG.71766"; transcript_id "MSTRG.71766.69"; exon_number "33";
chr16	StringTie	exon	58560212	58560362	1000	-	.	gene_id "MSTRG.71766"; transcript_id "MSTRG.71766.69"; exon_number "34";
chr16	StringTie	exon	58574609	58574760	1000	-	.	gene_id "MSTRG.71766"; transcript_id "MSTRG.71766.69"; exon_number "35";
chr16	StringTie	exon	58575007	58575129	1000	-	.	gene_id "MSTRG.71766"; transcript_id "MSTRG.71766.69"; exon_number "36";
chr16	StringTie	exon	58576463	58576582	1000	-	.	gene_id "MSTRG.71766"; transcript_id "MSTRG.71766.69"; exon_number "37";
chr16	StringTie	exon	58578699	58578939	1000	-	.	gene_id "MSTRG.71766"; transcript_id "MSTRG.71766.69"; exon_number "38";
chr16	StringTie	exon	58580633	58580726	1000	-	.	gene_id "MSTRG.71766"; transcript_id "MSTRG.71766.69"; exon_number "39";
chr16	StringTie	exon	58581345	58581515	1000	-	.	gene_id "MSTRG.71766"; transcript_id "MSTRG.71766.69"; exon_number "40";
chr16	StringTie	exon	58582793	58582903	1000	-	.	gene_id "MSTRG.71766"; transcript_id "MSTRG.71766.69"; exon_number "41";
chr16	StringTie	exon	58583056	58583182	1000	-	.	gene_id "MSTRG.71766"; transcript_id "MSTRG.71766.69"; exon_number "42";
chr16	StringTie	exon	58585338	58585506	1000	-	.	gene_id "MSTRG.71766"; transcript_id "MSTRG.71766.69"; exon_number "43";
chr16	StringTie	exon	58586545	58586748	1000	-	.	gene_id "MSTRG.71766"; transcript_id "MSTRG.71766.69"; exon_number "44";
chr16	StringTie	exon	58587201	58587255	1000	-	.	gene_id "MSTRG.71766"; transcript_id "MSTRG.71766.69"; exon_number "45";
chr16	StringTie	exon	58587345	58587413	1000	-	.	gene_id "MSTRG.71766"; transcript_id "MSTRG.71766.69"; exon_number "46";
chr16	StringTie	exon	58587780	58587878	1000	-	.	gene_id "MSTRG.71766"; transcript_id "MSTRG.71766.69"; exon_number "47";
chr16	StringTie	exon	58588799	58588906	1000	-	.	gene_id "MSTRG.71766"; transcript_id "MSTRG.71766.69"; exon_number "48";
chr16	StringTie	exon	58599236	58599511	1000	-	.	gene_id "MSTRG.71766"; transcript_id "MSTRG.71766.69"; exon_number "49";
chr16	StringTie	exon	58629728	58629865	1000	-	.	gene_id "MSTRG.71766"; transcript_id "MSTRG.71766.69"; exon_number "50";
chr16	StringTie	transcript	58518542	58630395	1000	-	.	gene_id "MSTRG.71766"; transcript_id "MSTRG.71766.7";
chr16	StringTie	exon	58518542	58521036	1000	-	.	gene_id "MSTRG.71766"; transcript_id "MSTRG.71766.7"; exon_number "1";
chr16	StringTie	exon	58521183	58521317	1000	-	.	gene_id "MSTRG.71766"; transcript_id "MSTRG.71766.7"; exon_number "2";
chr16	StringTie	exon	58523370	58523502	1000	-	.	gene_id "MSTRG.71766"; transcript_id "MSTRG.71766.7"; exon_number "3";
chr16	StringTie	exon	58525179	58525359	1000	-	.	gene_id "MSTRG.71766"; transcript_id "MSTRG.71766.7"; exon_number "4";
chr16	StringTie	exon	58525989	58526138	1000	-	.	gene_id "MSTRG.71766"; transcript_id "MSTRG.71766.7"; exon_number "5";
chr16	StringTie	exon	58528475	58528648	1000	-	.	gene_id "MSTRG.71766"; transcript_id "MSTRG.71766.7"; exon_number "6";
chr16	StringTie	exon	58530246	58530347	1000	-	.	gene_id "MSTRG.71766"; transcript_id "MSTRG.71766.7"; exon_number "7";
chr16	StringTie	exon	58531958	58532075	1000	-	.	gene_id "MSTRG.71766"; transcript_id "MSTRG.71766.7"; exon_number "8";
chr16	StringTie	exon	58532232	58532395	1000	-	.	gene_id "MSTRG.71766"; transcript_id "MSTRG.71766.7"; exon_number "9";
chr16	StringTie	exon	58534147	58534395	1000	-	.	gene_id "MSTRG.71766"; transcript_id "MSTRG.71766.7"; exon_number "10";
chr16	StringTie	exon	58536989	58537220	1000	-	.	gene_id "MSTRG.71766"; transcript_id "MSTRG.71766.7"; exon_number "11";
chr16	StringTie	exon	58537891	58538060	1000	-	.	gene_id "MSTRG.71766"; transcript_id "MSTRG.71766.7"; exon_number "12";
chr16	StringTie	exon	58538158	58538266	1000	-	.	gene_id "MSTRG.71766"; transcript_id "MSTRG.71766.7"; exon_number "13";
chr16	StringTie	exon	58538772	58538914	1000	-	.	gene_id "MSTRG.71766"; transcript_id "MSTRG.71766.7"; exon_number "14";
chr16	StringTie	exon	58539768	58539959	1000	-	.	gene_id "MSTRG.71766"; transcript_id "MSTRG.71766.7"; exon_number "15";
chr16	StringTie	exon	58541501	58541620	1000	-	.	gene_id "MSTRG.71766"; transcript_id "MSTRG.71766.7"; exon_number "16";
chr16	StringTie	exon	58542231	58542335	1000	-	.	gene_id "MSTRG.71766"; transcript_id "MSTRG.71766.7"; exon_number "17";
chr16	StringTie	exon	58542428	58542568	1000	-	.	gene_id "MSTRG.71766"; transcript_id "MSTRG.71766.7"; exon_number "18";
chr16	StringTie	exon	58543607	58543903	1000	-	.	gene_id "MSTRG.71766"; transcript_id "MSTRG.71766.7"; exon_number "19";
chr16	StringTie	exon	58545361	58545491	1000	-	.	gene_id "MSTRG.71766"; transcript_id "MSTRG.71766.7"; exon_number "20";
chr16	StringTie	exon	58546321	58546498	1000	-	.	gene_id "MSTRG.71766"; transcript_id "MSTRG.71766.7"; exon_number "21";
chr16	StringTie	exon	58546672	58546749	1000	-	.	gene_id "MSTRG.71766"; transcript_id "MSTRG.71766.7"; exon_number "22";
chr16	StringTie	exon	58547186	58547296	1000	-	.	gene_id "MSTRG.71766"; transcript_id "MSTRG.71766.7"; exon_number "23";
chr16	StringTie	exon	58547566	58547682	1000	-	.	gene_id "MSTRG.71766"; transcript_id "MSTRG.71766.7"; exon_number "24";
chr16	StringTie	exon	58549719	58549898	1000	-	.	gene_id "MSTRG.71766"; transcript_id "MSTRG.71766.7"; exon_number "25";
chr16	StringTie	exon	58551132	58551272	1000	-	.	gene_id "MSTRG.71766"; transcript_id "MSTRG.71766.7"; exon_number "26";
chr16	StringTie	exon	58551589	58551819	1000	-	.	gene_id "MSTRG.71766"; transcript_id "MSTRG.71766.7"; exon_number "27";
chr16	StringTie	exon	58553782	58553860	1000	-	.	gene_id "MSTRG.71766"; transcript_id "MSTRG.71766.7"; exon_number "28";
chr16	StringTie	exon	58555251	58555537	1000	-	.	gene_id "MSTRG.71766"; transcript_id "MSTRG.71766.7"; exon_number "29";
chr16	StringTie	exon	58555784	58555908	1000	-	.	gene_id "MSTRG.71766"; transcript_id "MSTRG.71766.7"; exon_number "30";
chr16	StringTie	exon	58556847	58556993	1000	-	.	gene_id "MSTRG.71766"; transcript_id "MSTRG.71766.7"; exon_number "31";
chr16	StringTie	exon	58558473	58558674	1000	-	.	gene_id "MSTRG.71766"; transcript_id "MSTRG.71766.7"; exon_number "32";
chr16	StringTie	exon	58560212	58560362	1000	-	.	gene_id "MSTRG.71766"; transcript_id "MSTRG.71766.7"; exon_number "33";
chr16	StringTie	exon	58574609	58574760	1000	-	.	gene_id "MSTRG.71766"; transcript_id "MSTRG.71766.7"; exon_number "34";
chr16	StringTie	exon	58575007	58575129	1000	-	.	gene_id "MSTRG.71766"; transcript_id "MSTRG.71766.7"; exon_number "35";
chr16	StringTie	exon	58576463	58576582	1000	-	.	gene_id "MSTRG.71766"; transcript_id "MSTRG.71766.7"; exon_number "36";
chr16	StringTie	exon	58578699	58578939	1000	-	.	gene_id "MSTRG.71766"; transcript_id "MSTRG.71766.7"; exon_number "37";
chr16	StringTie	exon	58580633	58580760	1000	-	.	gene_id "MSTRG.71766"; transcript_id "MSTRG.71766.7"; exon_number "38";
chr16	StringTie	exon	58581345	58581515	1000	-	.	gene_id "MSTRG.71766"; transcript_id "MSTRG.71766.7"; exon_number "39";
chr16	StringTie	exon	58582793	58582903	1000	-	.	gene_id "MSTRG.71766"; transcript_id "MSTRG.71766.7"; exon_number "40";
chr16	StringTie	exon	58583056	58583182	1000	-	.	gene_id "MSTRG.71766"; transcript_id "MSTRG.71766.7"; exon_number "41";
chr16	StringTie	exon	58585338	58585506	1000	-	.	gene_id "MSTRG.71766"; transcript_id "MSTRG.71766.7"; exon_number "42";
chr16	StringTie	exon	58586545	58586748	1000	-	.	gene_id "MSTRG.71766"; transcript_id "MSTRG.71766.7"; exon_number "43";
chr16	StringTie	exon	58587201	58587255	1000	-	.	gene_id "MSTRG.71766"; transcript_id "MSTRG.71766.7"; exon_number "44";
chr16	StringTie	exon	58587345	58587413	1000	-	.	gene_id "MSTRG.71766"; transcript_id "MSTRG.71766.7"; exon_number "45";
chr16	StringTie	exon	58587780	58587878	1000	-	.	gene_id "MSTRG.71766"; transcript_id "MSTRG.71766.7"; exon_number "46";
chr16	StringTie	exon	58588799	58588906	1000	-	.	gene_id "MSTRG.71766"; transcript_id "MSTRG.71766.7"; exon_number "47";
chr16	StringTie	exon	58599236	58599511	1000	-	.	gene_id "MSTRG.71766"; transcript_id "MSTRG.71766.7"; exon_number "48";
chr16	StringTie	exon	58623282	58623409	1000	-	.	gene_id "MSTRG.71766"; transcript_id "MSTRG.71766.7"; exon_number "49";
chr16	StringTie	exon	58629728	58629822	1000	-	.	gene_id "MSTRG.71766"; transcript_id "MSTRG.71766.7"; exon_number "50";
chr16	StringTie	exon	58630312	58630395	1000	-	.	gene_id "MSTRG.71766"; transcript_id "MSTRG.71766.7"; exon_number "51";
chr16	StringTie	transcript	58519949	58629860	1000	-	.	gene_id "MSTRG.71766"; transcript_id "MSTRG.71766.70";
chr16	StringTie	exon	58519949	58521036	1000	-	.	gene_id "MSTRG.71766"; transcript_id "MSTRG.71766.70"; exon_number "1";
chr16	StringTie	exon	58521183	58521317	1000	-	.	gene_id "MSTRG.71766"; transcript_id "MSTRG.71766.70"; exon_number "2";
chr16	StringTie	exon	58523370	58523502	1000	-	.	gene_id "MSTRG.71766"; transcript_id "MSTRG.71766.70"; exon_number "3";
chr16	StringTie	exon	58525179	58525359	1000	-	.	gene_id "MSTRG.71766"; transcript_id "MSTRG.71766.70"; exon_number "4";
chr16	StringTie	exon	58525989	58526138	1000	-	.	gene_id "MSTRG.71766"; transcript_id "MSTRG.71766.70"; exon_number "5";
chr16	StringTie	exon	58528475	58528648	1000	-	.	gene_id "MSTRG.71766"; transcript_id "MSTRG.71766.70"; exon_number "6";
chr16	StringTie	exon	58530246	58530347	1000	-	.	gene_id "MSTRG.71766"; transcript_id "MSTRG.71766.70"; exon_number "7";
chr16	StringTie	exon	58531956	58532075	1000	-	.	gene_id "MSTRG.71766"; transcript_id "MSTRG.71766.70"; exon_number "8";
chr16	StringTie	exon	58532232	58532395	1000	-	.	gene_id "MSTRG.71766"; transcript_id "MSTRG.71766.70"; exon_number "9";
chr16	StringTie	exon	58534147	58534395	1000	-	.	gene_id "MSTRG.71766"; transcript_id "MSTRG.71766.70"; exon_number "10";
chr16	StringTie	exon	58536968	58537220	1000	-	.	gene_id "MSTRG.71766"; transcript_id "MSTRG.71766.70"; exon_number "11";
chr16	StringTie	exon	58537891	58538060	1000	-	.	gene_id "MSTRG.71766"; transcript_id "MSTRG.71766.70"; exon_number "12";
chr16	StringTie	exon	58538158	58538266	1000	-	.	gene_id "MSTRG.71766"; transcript_id "MSTRG.71766.70"; exon_number "13";
chr16	StringTie	exon	58538772	58538914	1000	-	.	gene_id "MSTRG.71766"; transcript_id "MSTRG.71766.70"; exon_number "14";
chr16	StringTie	exon	58539768	58539959	1000	-	.	gene_id "MSTRG.71766"; transcript_id "MSTRG.71766.70"; exon_number "15";
chr16	StringTie	exon	58541501	58541620	1000	-	.	gene_id "MSTRG.71766"; transcript_id "MSTRG.71766.70"; exon_number "16";
chr16	StringTie	exon	58542231	58542335	1000	-	.	gene_id "MSTRG.71766"; transcript_id "MSTRG.71766.70"; exon_number "17";
chr16	StringTie	exon	58542428	58542568	1000	-	.	gene_id "MSTRG.71766"; transcript_id "MSTRG.71766.70"; exon_number "18";
chr16	StringTie	exon	58543607	58543903	1000	-	.	gene_id "MSTRG.71766"; transcript_id "MSTRG.71766.70"; exon_number "19";
chr16	StringTie	exon	58545361	58545491	1000	-	.	gene_id "MSTRG.71766"; transcript_id "MSTRG.71766.70"; exon_number "20";
chr16	StringTie	exon	58546321	58546498	1000	-	.	gene_id "MSTRG.71766"; transcript_id "MSTRG.71766.70"; exon_number "21";
chr16	StringTie	exon	58546672	58546749	1000	-	.	gene_id "MSTRG.71766"; transcript_id "MSTRG.71766.70"; exon_number "22";
chr16	StringTie	exon	58547186	58547296	1000	-	.	gene_id "MSTRG.71766"; transcript_id "MSTRG.71766.70"; exon_number "23";
chr16	StringTie	exon	58547566	58547682	1000	-	.	gene_id "MSTRG.71766"; transcript_id "MSTRG.71766.70"; exon_number "24";
chr16	StringTie	exon	58549719	58549898	1000	-	.	gene_id "MSTRG.71766"; transcript_id "MSTRG.71766.70"; exon_number "25";
chr16	StringTie	exon	58551132	58551272	1000	-	.	gene_id "MSTRG.71766"; transcript_id "MSTRG.71766.70"; exon_number "26";
chr16	StringTie	exon	58551589	58551819	1000	-	.	gene_id "MSTRG.71766"; transcript_id "MSTRG.71766.70"; exon_number "27";
chr16	StringTie	exon	58553782	58553860	1000	-	.	gene_id "MSTRG.71766"; transcript_id "MSTRG.71766.70"; exon_number "28";
chr16	StringTie	exon	58555251	58555537	1000	-	.	gene_id "MSTRG.71766"; transcript_id "MSTRG.71766.70"; exon_number "29";
chr16	StringTie	exon	58555784	58555908	1000	-	.	gene_id "MSTRG.71766"; transcript_id "MSTRG.71766.70"; exon_number "30";
chr16	StringTie	exon	58556847	58556990	1000	-	.	gene_id "MSTRG.71766"; transcript_id "MSTRG.71766.70"; exon_number "31";
chr16	StringTie	exon	58558473	58558674	1000	-	.	gene_id "MSTRG.71766"; transcript_id "MSTRG.71766.70"; exon_number "32";
chr16	StringTie	exon	58560212	58560362	1000	-	.	gene_id "MSTRG.71766"; transcript_id "MSTRG.71766.70"; exon_number "33";
chr16	StringTie	exon	58574609	58574760	1000	-	.	gene_id "MSTRG.71766"; transcript_id "MSTRG.71766.70"; exon_number "34";
chr16	StringTie	exon	58575007	58575129	1000	-	.	gene_id "MSTRG.71766"; transcript_id "MSTRG.71766.70"; exon_number "35";
chr16	StringTie	exon	58576463	58576582	1000	-	.	gene_id "MSTRG.71766"; transcript_id "MSTRG.71766.70"; exon_number "36";
chr16	StringTie	exon	58578699	58578939	1000	-	.	gene_id "MSTRG.71766"; transcript_id "MSTRG.71766.70"; exon_number "37";
chr16	StringTie	exon	58580633	58580760	1000	-	.	gene_id "MSTRG.71766"; transcript_id "MSTRG.71766.70"; exon_number "38";
chr16	StringTie	exon	58581345	58581515	1000	-	.	gene_id "MSTRG.71766"; transcript_id "MSTRG.71766.70"; exon_number "39";
chr16	StringTie	exon	58582793	58582903	1000	-	.	gene_id "MSTRG.71766"; transcript_id "MSTRG.71766.70"; exon_number "40";
chr16	StringTie	exon	58583056	58583182	1000	-	.	gene_id "MSTRG.71766"; transcript_id "MSTRG.71766.70"; exon_number "41";
chr16	StringTie	exon	58585338	58585506	1000	-	.	gene_id "MSTRG.71766"; transcript_id "MSTRG.71766.70"; exon_number "42";
chr16	StringTie	exon	58586545	58586748	1000	-	.	gene_id "MSTRG.71766"; transcript_id "MSTRG.71766.70"; exon_number "43";
chr16	StringTie	exon	58587201	58587255	1000	-	.	gene_id "MSTRG.71766"; transcript_id "MSTRG.71766.70"; exon_number "44";
chr16	StringTie	exon	58587345	58587413	1000	-	.	gene_id "MSTRG.71766"; transcript_id "MSTRG.71766.70"; exon_number "45";
chr16	StringTie	exon	58587780	58587878	1000	-	.	gene_id "MSTRG.71766"; transcript_id "MSTRG.71766.70"; exon_number "46";
chr16	StringTie	exon	58588799	58588906	1000	-	.	gene_id "MSTRG.71766"; transcript_id "MSTRG.71766.70"; exon_number "47";
chr16	StringTie	exon	58599236	58599511	1000	-	.	gene_id "MSTRG.71766"; transcript_id "MSTRG.71766.70"; exon_number "48";
chr16	StringTie	exon	58629728	58629860	1000	-	.	gene_id "MSTRG.71766"; transcript_id "MSTRG.71766.70"; exon_number "49";
chr16	StringTie	transcript	58519949	58629868	1000	-	.	gene_id "MSTRG.71766"; transcript_id "MSTRG.71766.71";
chr16	StringTie	exon	58519949	58521036	1000	-	.	gene_id "MSTRG.71766"; transcript_id "MSTRG.71766.71"; exon_number "1";
chr16	StringTie	exon	58521183	58521317	1000	-	.	gene_id "MSTRG.71766"; transcript_id "MSTRG.71766.71"; exon_number "2";
chr16	StringTie	exon	58523370	58523502	1000	-	.	gene_id "MSTRG.71766"; transcript_id "MSTRG.71766.71"; exon_number "3";
chr16	StringTie	exon	58525179	58525359	1000	-	.	gene_id "MSTRG.71766"; transcript_id "MSTRG.71766.71"; exon_number "4";
chr16	StringTie	exon	58525989	58526138	1000	-	.	gene_id "MSTRG.71766"; transcript_id "MSTRG.71766.71"; exon_number "5";
chr16	StringTie	exon	58528475	58528648	1000	-	.	gene_id "MSTRG.71766"; transcript_id "MSTRG.71766.71"; exon_number "6";
chr16	StringTie	exon	58530246	58530347	1000	-	.	gene_id "MSTRG.71766"; transcript_id "MSTRG.71766.71"; exon_number "7";
chr16	StringTie	exon	58531958	58532075	1000	-	.	gene_id "MSTRG.71766"; transcript_id "MSTRG.71766.71"; exon_number "8";
chr16	StringTie	exon	58532232	58532395	1000	-	.	gene_id "MSTRG.71766"; transcript_id "MSTRG.71766.71"; exon_number "9";
chr16	StringTie	exon	58534147	58534395	1000	-	.	gene_id "MSTRG.71766"; transcript_id "MSTRG.71766.71"; exon_number "10";
chr16	StringTie	exon	58536968	58537220	1000	-	.	gene_id "MSTRG.71766"; transcript_id "MSTRG.71766.71"; exon_number "11";
chr16	StringTie	exon	58537891	58538060	1000	-	.	gene_id "MSTRG.71766"; transcript_id "MSTRG.71766.71"; exon_number "12";
chr16	StringTie	exon	58538158	58538266	1000	-	.	gene_id "MSTRG.71766"; transcript_id "MSTRG.71766.71"; exon_number "13";
chr16	StringTie	exon	58538772	58538914	1000	-	.	gene_id "MSTRG.71766"; transcript_id "MSTRG.71766.71"; exon_number "14";
chr16	StringTie	exon	58539768	58539959	1000	-	.	gene_id "MSTRG.71766"; transcript_id "MSTRG.71766.71"; exon_number "15";
chr16	StringTie	exon	58541501	58541620	1000	-	.	gene_id "MSTRG.71766"; transcript_id "MSTRG.71766.71"; exon_number "16";
chr16	StringTie	exon	58542231	58542354	1000	-	.	gene_id "MSTRG.71766"; transcript_id "MSTRG.71766.71"; exon_number "17";
chr16	StringTie	exon	58542428	58542568	1000	-	.	gene_id "MSTRG.71766"; transcript_id "MSTRG.71766.71"; exon_number "18";
chr16	StringTie	exon	58543607	58543903	1000	-	.	gene_id "MSTRG.71766"; transcript_id "MSTRG.71766.71"; exon_number "19";
chr16	StringTie	exon	58545361	58545491	1000	-	.	gene_id "MSTRG.71766"; transcript_id "MSTRG.71766.71"; exon_number "20";
chr16	StringTie	exon	58546321	58546498	1000	-	.	gene_id "MSTRG.71766"; transcript_id "MSTRG.71766.71"; exon_number "21";
chr16	StringTie	exon	58546672	58546749	1000	-	.	gene_id "MSTRG.71766"; transcript_id "MSTRG.71766.71"; exon_number "22";
chr16	StringTie	exon	58547186	58547296	1000	-	.	gene_id "MSTRG.71766"; transcript_id "MSTRG.71766.71"; exon_number "23";
chr16	StringTie	exon	58547566	58547682	1000	-	.	gene_id "MSTRG.71766"; transcript_id "MSTRG.71766.71"; exon_number "24";
chr16	StringTie	exon	58549719	58549898	1000	-	.	gene_id "MSTRG.71766"; transcript_id "MSTRG.71766.71"; exon_number "25";
chr16	StringTie	exon	58551132	58551272	1000	-	.	gene_id "MSTRG.71766"; transcript_id "MSTRG.71766.71"; exon_number "26";
chr16	StringTie	exon	58551589	58551819	1000	-	.	gene_id "MSTRG.71766"; transcript_id "MSTRG.71766.71"; exon_number "27";
chr16	StringTie	exon	58553782	58553860	1000	-	.	gene_id "MSTRG.71766"; transcript_id "MSTRG.71766.71"; exon_number "28";
chr16	StringTie	exon	58555251	58555537	1000	-	.	gene_id "MSTRG.71766"; transcript_id "MSTRG.71766.71"; exon_number "29";
chr16	StringTie	exon	58555784	58555908	1000	-	.	gene_id "MSTRG.71766"; transcript_id "MSTRG.71766.71"; exon_number "30";
chr16	StringTie	exon	58556847	58556990	1000	-	.	gene_id "MSTRG.71766"; transcript_id "MSTRG.71766.71"; exon_number "31";
chr16	StringTie	exon	58558473	58558674	1000	-	.	gene_id "MSTRG.71766"; transcript_id "MSTRG.71766.71"; exon_number "32";
chr16	StringTie	exon	58560212	58560362	1000	-	.	gene_id "MSTRG.71766"; transcript_id "MSTRG.71766.71"; exon_number "33";
chr16	StringTie	exon	58574609	58574760	1000	-	.	gene_id "MSTRG.71766"; transcript_id "MSTRG.71766.71"; exon_number "34";
chr16	StringTie	exon	58575007	58575129	1000	-	.	gene_id "MSTRG.71766"; transcript_id "MSTRG.71766.71"; exon_number "35";
chr16	StringTie	exon	58576463	58576582	1000	-	.	gene_id "MSTRG.71766"; transcript_id "MSTRG.71766.71"; exon_number "36";
chr16	StringTie	exon	58578699	58578939	1000	-	.	gene_id "MSTRG.71766"; transcript_id "MSTRG.71766.71"; exon_number "37";
chr16	StringTie	exon	58580633	58580760	1000	-	.	gene_id "MSTRG.71766"; transcript_id "MSTRG.71766.71"; exon_number "38";
chr16	StringTie	exon	58581345	58581515	1000	-	.	gene_id "MSTRG.71766"; transcript_id "MSTRG.71766.71"; exon_number "39";
chr16	StringTie	exon	58582793	58582903	1000	-	.	gene_id "MSTRG.71766"; transcript_id "MSTRG.71766.71"; exon_number "40";
chr16	StringTie	exon	58583056	58583182	1000	-	.	gene_id "MSTRG.71766"; transcript_id "MSTRG.71766.71"; exon_number "41";
chr16	StringTie	exon	58585338	58585506	1000	-	.	gene_id "MSTRG.71766"; transcript_id "MSTRG.71766.71"; exon_number "42";
chr16	StringTie	exon	58586545	58586748	1000	-	.	gene_id "MSTRG.71766"; transcript_id "MSTRG.71766.71"; exon_number "43";
chr16	StringTie	exon	58587201	58587255	1000	-	.	gene_id "MSTRG.71766"; transcript_id "MSTRG.71766.71"; exon_number "44";
chr16	StringTie	exon	58587345	58587413	1000	-	.	gene_id "MSTRG.71766"; transcript_id "MSTRG.71766.71"; exon_number "45";
chr16	StringTie	exon	58587780	58587878	1000	-	.	gene_id "MSTRG.71766"; transcript_id "MSTRG.71766.71"; exon_number "46";
chr16	StringTie	exon	58588799	58588906	1000	-	.	gene_id "MSTRG.71766"; transcript_id "MSTRG.71766.71"; exon_number "47";
chr16	StringTie	exon	58599236	58599511	1000	-	.	gene_id "MSTRG.71766"; transcript_id "MSTRG.71766.71"; exon_number "48";
chr16	StringTie	exon	58629728	58629868	1000	-	.	gene_id "MSTRG.71766"; transcript_id "MSTRG.71766.71"; exon_number "49";
chr16	StringTie	transcript	58519950	58629850	1000	-	.	gene_id "MSTRG.71766"; transcript_id "MSTRG.71766.72";
chr16	StringTie	exon	58519950	58521036	1000	-	.	gene_id "MSTRG.71766"; transcript_id "MSTRG.71766.72"; exon_number "1";
chr16	StringTie	exon	58521183	58521317	1000	-	.	gene_id "MSTRG.71766"; transcript_id "MSTRG.71766.72"; exon_number "2";
chr16	StringTie	exon	58521828	58521943	1000	-	.	gene_id "MSTRG.71766"; transcript_id "MSTRG.71766.72"; exon_number "3";
chr16	StringTie	exon	58523370	58523502	1000	-	.	gene_id "MSTRG.71766"; transcript_id "MSTRG.71766.72"; exon_number "4";
chr16	StringTie	exon	58525179	58525359	1000	-	.	gene_id "MSTRG.71766"; transcript_id "MSTRG.71766.72"; exon_number "5";
chr16	StringTie	exon	58525989	58526138	1000	-	.	gene_id "MSTRG.71766"; transcript_id "MSTRG.71766.72"; exon_number "6";
chr16	StringTie	exon	58528475	58528648	1000	-	.	gene_id "MSTRG.71766"; transcript_id "MSTRG.71766.72"; exon_number "7";
chr16	StringTie	exon	58530246	58530347	1000	-	.	gene_id "MSTRG.71766"; transcript_id "MSTRG.71766.72"; exon_number "8";
chr16	StringTie	exon	58531956	58532075	1000	-	.	gene_id "MSTRG.71766"; transcript_id "MSTRG.71766.72"; exon_number "9";
chr16	StringTie	exon	58532232	58532395	1000	-	.	gene_id "MSTRG.71766"; transcript_id "MSTRG.71766.72"; exon_number "10";
chr16	StringTie	exon	58534147	58534395	1000	-	.	gene_id "MSTRG.71766"; transcript_id "MSTRG.71766.72"; exon_number "11";
chr16	StringTie	exon	58536968	58537220	1000	-	.	gene_id "MSTRG.71766"; transcript_id "MSTRG.71766.72"; exon_number "12";
chr16	StringTie	exon	58537891	58538060	1000	-	.	gene_id "MSTRG.71766"; transcript_id "MSTRG.71766.72"; exon_number "13";
chr16	StringTie	exon	58538158	58538266	1000	-	.	gene_id "MSTRG.71766"; transcript_id "MSTRG.71766.72"; exon_number "14";
chr16	StringTie	exon	58538772	58538914	1000	-	.	gene_id "MSTRG.71766"; transcript_id "MSTRG.71766.72"; exon_number "15";
chr16	StringTie	exon	58539768	58539959	1000	-	.	gene_id "MSTRG.71766"; transcript_id "MSTRG.71766.72"; exon_number "16";
chr16	StringTie	exon	58541501	58541620	1000	-	.	gene_id "MSTRG.71766"; transcript_id "MSTRG.71766.72"; exon_number "17";
chr16	StringTie	exon	58542231	58542335	1000	-	.	gene_id "MSTRG.71766"; transcript_id "MSTRG.71766.72"; exon_number "18";
chr16	StringTie	exon	58542428	58542568	1000	-	.	gene_id "MSTRG.71766"; transcript_id "MSTRG.71766.72"; exon_number "19";
chr16	StringTie	exon	58543607	58543903	1000	-	.	gene_id "MSTRG.71766"; transcript_id "MSTRG.71766.72"; exon_number "20";
chr16	StringTie	exon	58545361	58545491	1000	-	.	gene_id "MSTRG.71766"; transcript_id "MSTRG.71766.72"; exon_number "21";
chr16	StringTie	exon	58546321	58546498	1000	-	.	gene_id "MSTRG.71766"; transcript_id "MSTRG.71766.72"; exon_number "22";
chr16	StringTie	exon	58546672	58546749	1000	-	.	gene_id "MSTRG.71766"; transcript_id "MSTRG.71766.72"; exon_number "23";
chr16	StringTie	exon	58547186	58547296	1000	-	.	gene_id "MSTRG.71766"; transcript_id "MSTRG.71766.72"; exon_number "24";
chr16	StringTie	exon	58547566	58547682	1000	-	.	gene_id "MSTRG.71766"; transcript_id "MSTRG.71766.72"; exon_number "25";
chr16	StringTie	exon	58549719	58549898	1000	-	.	gene_id "MSTRG.71766"; transcript_id "MSTRG.71766.72"; exon_number "26";
chr16	StringTie	exon	58551132	58551272	1000	-	.	gene_id "MSTRG.71766"; transcript_id "MSTRG.71766.72"; exon_number "27";
chr16	StringTie	exon	58551589	58551819	1000	-	.	gene_id "MSTRG.71766"; transcript_id "MSTRG.71766.72"; exon_number "28";
chr16	StringTie	exon	58553782	58553860	1000	-	.	gene_id "MSTRG.71766"; transcript_id "MSTRG.71766.72"; exon_number "29";
chr16	StringTie	exon	58555251	58555537	1000	-	.	gene_id "MSTRG.71766"; transcript_id "MSTRG.71766.72"; exon_number "30";
chr16	StringTie	exon	58555784	58555908	1000	-	.	gene_id "MSTRG.71766"; transcript_id "MSTRG.71766.72"; exon_number "31";
chr16	StringTie	exon	58556847	58556990	1000	-	.	gene_id "MSTRG.71766"; transcript_id "MSTRG.71766.72"; exon_number "32";
chr16	StringTie	exon	58558473	58558674	1000	-	.	gene_id "MSTRG.71766"; transcript_id "MSTRG.71766.72"; exon_number "33";
chr16	StringTie	exon	58559804	58559894	1000	-	.	gene_id "MSTRG.71766"; transcript_id "MSTRG.71766.72"; exon_number "34";
chr16	StringTie	exon	58560212	58560362	1000	-	.	gene_id "MSTRG.71766"; transcript_id "MSTRG.71766.72"; exon_number "35";
chr16	StringTie	exon	58574609	58574760	1000	-	.	gene_id "MSTRG.71766"; transcript_id "MSTRG.71766.72"; exon_number "36";
chr16	StringTie	exon	58575007	58575129	1000	-	.	gene_id "MSTRG.71766"; transcript_id "MSTRG.71766.72"; exon_number "37";
chr16	StringTie	exon	58576463	58576582	1000	-	.	gene_id "MSTRG.71766"; transcript_id "MSTRG.71766.72"; exon_number "38";
chr16	StringTie	exon	58578699	58578939	1000	-	.	gene_id "MSTRG.71766"; transcript_id "MSTRG.71766.72"; exon_number "39";
chr16	StringTie	exon	58580633	58580760	1000	-	.	gene_id "MSTRG.71766"; transcript_id "MSTRG.71766.72"; exon_number "40";
chr16	StringTie	exon	58581345	58581515	1000	-	.	gene_id "MSTRG.71766"; transcript_id "MSTRG.71766.72"; exon_number "41";
chr16	StringTie	exon	58582793	58582903	1000	-	.	gene_id "MSTRG.71766"; transcript_id "MSTRG.71766.72"; exon_number "42";
chr16	StringTie	exon	58583056	58583182	1000	-	.	gene_id "MSTRG.71766"; transcript_id "MSTRG.71766.72"; exon_number "43";
chr16	StringTie	exon	58585338	58585506	1000	-	.	gene_id "MSTRG.71766"; transcript_id "MSTRG.71766.72"; exon_number "44";
chr16	StringTie	exon	58586545	58586748	1000	-	.	gene_id "MSTRG.71766"; transcript_id "MSTRG.71766.72"; exon_number "45";
chr16	StringTie	exon	58587201	58587255	1000	-	.	gene_id "MSTRG.71766"; transcript_id "MSTRG.71766.72"; exon_number "46";
chr16	StringTie	exon	58587345	58587413	1000	-	.	gene_id "MSTRG.71766"; transcript_id "MSTRG.71766.72"; exon_number "47";
chr16	StringTie	exon	58587780	58587878	1000	-	.	gene_id "MSTRG.71766"; transcript_id "MSTRG.71766.72"; exon_number "48";
chr16	StringTie	exon	58588799	58588906	1000	-	.	gene_id "MSTRG.71766"; transcript_id "MSTRG.71766.72"; exon_number "49";
chr16	StringTie	exon	58599236	58599511	1000	-	.	gene_id "MSTRG.71766"; transcript_id "MSTRG.71766.72"; exon_number "50";
chr16	StringTie	exon	58624653	58624794	1000	-	.	gene_id "MSTRG.71766"; transcript_id "MSTRG.71766.72"; exon_number "51";
chr16	StringTie	exon	58629728	58629850	1000	-	.	gene_id "MSTRG.71766"; transcript_id "MSTRG.71766.72"; exon_number "52";
chr16	StringTie	transcript	58519951	58629876	1000	-	.	gene_id "MSTRG.71766"; transcript_id "MSTRG.71766.73";
chr16	StringTie	exon	58519951	58521036	1000	-	.	gene_id "MSTRG.71766"; transcript_id "MSTRG.71766.73"; exon_number "1";
chr16	StringTie	exon	58521183	58521317	1000	-	.	gene_id "MSTRG.71766"; transcript_id "MSTRG.71766.73"; exon_number "2";
chr16	StringTie	exon	58523370	58523502	1000	-	.	gene_id "MSTRG.71766"; transcript_id "MSTRG.71766.73"; exon_number "3";
chr16	StringTie	exon	58525179	58525359	1000	-	.	gene_id "MSTRG.71766"; transcript_id "MSTRG.71766.73"; exon_number "4";
chr16	StringTie	exon	58525989	58526138	1000	-	.	gene_id "MSTRG.71766"; transcript_id "MSTRG.71766.73"; exon_number "5";
chr16	StringTie	exon	58528475	58528648	1000	-	.	gene_id "MSTRG.71766"; transcript_id "MSTRG.71766.73"; exon_number "6";
chr16	StringTie	exon	58530246	58530347	1000	-	.	gene_id "MSTRG.71766"; transcript_id "MSTRG.71766.73"; exon_number "7";
chr16	StringTie	exon	58531958	58532075	1000	-	.	gene_id "MSTRG.71766"; transcript_id "MSTRG.71766.73"; exon_number "8";
chr16	StringTie	exon	58532232	58532395	1000	-	.	gene_id "MSTRG.71766"; transcript_id "MSTRG.71766.73"; exon_number "9";
chr16	StringTie	exon	58534147	58534395	1000	-	.	gene_id "MSTRG.71766"; transcript_id "MSTRG.71766.73"; exon_number "10";
chr16	StringTie	exon	58536968	58537220	1000	-	.	gene_id "MSTRG.71766"; transcript_id "MSTRG.71766.73"; exon_number "11";
chr16	StringTie	exon	58537891	58538060	1000	-	.	gene_id "MSTRG.71766"; transcript_id "MSTRG.71766.73"; exon_number "12";
chr16	StringTie	exon	58538158	58538266	1000	-	.	gene_id "MSTRG.71766"; transcript_id "MSTRG.71766.73"; exon_number "13";
chr16	StringTie	exon	58538772	58538914	1000	-	.	gene_id "MSTRG.71766"; transcript_id "MSTRG.71766.73"; exon_number "14";
chr16	StringTie	exon	58539768	58539959	1000	-	.	gene_id "MSTRG.71766"; transcript_id "MSTRG.71766.73"; exon_number "15";
chr16	StringTie	exon	58541501	58541620	1000	-	.	gene_id "MSTRG.71766"; transcript_id "MSTRG.71766.73"; exon_number "16";
chr16	StringTie	exon	58542231	58542335	1000	-	.	gene_id "MSTRG.71766"; transcript_id "MSTRG.71766.73"; exon_number "17";
chr16	StringTie	exon	58542428	58542568	1000	-	.	gene_id "MSTRG.71766"; transcript_id "MSTRG.71766.73"; exon_number "18";
chr16	StringTie	exon	58543607	58543903	1000	-	.	gene_id "MSTRG.71766"; transcript_id "MSTRG.71766.73"; exon_number "19";
chr16	StringTie	exon	58545361	58545491	1000	-	.	gene_id "MSTRG.71766"; transcript_id "MSTRG.71766.73"; exon_number "20";
chr16	StringTie	exon	58546321	58546498	1000	-	.	gene_id "MSTRG.71766"; transcript_id "MSTRG.71766.73"; exon_number "21";
chr16	StringTie	exon	58546672	58546749	1000	-	.	gene_id "MSTRG.71766"; transcript_id "MSTRG.71766.73"; exon_number "22";
chr16	StringTie	exon	58547186	58547296	1000	-	.	gene_id "MSTRG.71766"; transcript_id "MSTRG.71766.73"; exon_number "23";
chr16	StringTie	exon	58547566	58547682	1000	-	.	gene_id "MSTRG.71766"; transcript_id "MSTRG.71766.73"; exon_number "24";
chr16	StringTie	exon	58549719	58549898	1000	-	.	gene_id "MSTRG.71766"; transcript_id "MSTRG.71766.73"; exon_number "25";
chr16	StringTie	exon	58551132	58551272	1000	-	.	gene_id "MSTRG.71766"; transcript_id "MSTRG.71766.73"; exon_number "26";
chr16	StringTie	exon	58551589	58551819	1000	-	.	gene_id "MSTRG.71766"; transcript_id "MSTRG.71766.73"; exon_number "27";
chr16	StringTie	exon	58553782	58553860	1000	-	.	gene_id "MSTRG.71766"; transcript_id "MSTRG.71766.73"; exon_number "28";
chr16	StringTie	exon	58555251	58555537	1000	-	.	gene_id "MSTRG.71766"; transcript_id "MSTRG.71766.73"; exon_number "29";
chr16	StringTie	exon	58555784	58555908	1000	-	.	gene_id "MSTRG.71766"; transcript_id "MSTRG.71766.73"; exon_number "30";
chr16	StringTie	exon	58556847	58556990	1000	-	.	gene_id "MSTRG.71766"; transcript_id "MSTRG.71766.73"; exon_number "31";
chr16	StringTie	exon	58558473	58558674	1000	-	.	gene_id "MSTRG.71766"; transcript_id "MSTRG.71766.73"; exon_number "32";
chr16	StringTie	exon	58560212	58560362	1000	-	.	gene_id "MSTRG.71766"; transcript_id "MSTRG.71766.73"; exon_number "33";
chr16	StringTie	exon	58574609	58574760	1000	-	.	gene_id "MSTRG.71766"; transcript_id "MSTRG.71766.73"; exon_number "34";
chr16	StringTie	exon	58575007	58575129	1000	-	.	gene_id "MSTRG.71766"; transcript_id "MSTRG.71766.73"; exon_number "35";
chr16	StringTie	exon	58576463	58576582	1000	-	.	gene_id "MSTRG.71766"; transcript_id "MSTRG.71766.73"; exon_number "36";
chr16	StringTie	exon	58578699	58578939	1000	-	.	gene_id "MSTRG.71766"; transcript_id "MSTRG.71766.73"; exon_number "37";
chr16	StringTie	exon	58580633	58580760	1000	-	.	gene_id "MSTRG.71766"; transcript_id "MSTRG.71766.73"; exon_number "38";
chr16	StringTie	exon	58581345	58581515	1000	-	.	gene_id "MSTRG.71766"; transcript_id "MSTRG.71766.73"; exon_number "39";
chr16	StringTie	exon	58582793	58582903	1000	-	.	gene_id "MSTRG.71766"; transcript_id "MSTRG.71766.73"; exon_number "40";
chr16	StringTie	exon	58583056	58583182	1000	-	.	gene_id "MSTRG.71766"; transcript_id "MSTRG.71766.73"; exon_number "41";
chr16	StringTie	exon	58585338	58585506	1000	-	.	gene_id "MSTRG.71766"; transcript_id "MSTRG.71766.73"; exon_number "42";
chr16	StringTie	exon	58586545	58586748	1000	-	.	gene_id "MSTRG.71766"; transcript_id "MSTRG.71766.73"; exon_number "43";
chr16	StringTie	exon	58587201	58587255	1000	-	.	gene_id "MSTRG.71766"; transcript_id "MSTRG.71766.73"; exon_number "44";
chr16	StringTie	exon	58587345	58587413	1000	-	.	gene_id "MSTRG.71766"; transcript_id "MSTRG.71766.73"; exon_number "45";
chr16	StringTie	exon	58587780	58587878	1000	-	.	gene_id "MSTRG.71766"; transcript_id "MSTRG.71766.73"; exon_number "46";
chr16	StringTie	exon	58588799	58588906	1000	-	.	gene_id "MSTRG.71766"; transcript_id "MSTRG.71766.73"; exon_number "47";
chr16	StringTie	exon	58599236	58599511	1000	-	.	gene_id "MSTRG.71766"; transcript_id "MSTRG.71766.73"; exon_number "48";
chr16	StringTie	exon	58624653	58624794	1000	-	.	gene_id "MSTRG.71766"; transcript_id "MSTRG.71766.73"; exon_number "49";
chr16	StringTie	exon	58629728	58629876	1000	-	.	gene_id "MSTRG.71766"; transcript_id "MSTRG.71766.73"; exon_number "50";
chr16	StringTie	transcript	58519951	58629847	1000	-	.	gene_id "MSTRG.71766"; transcript_id "MSTRG.71766.74";
chr16	StringTie	exon	58519951	58521036	1000	-	.	gene_id "MSTRG.71766"; transcript_id "MSTRG.71766.74"; exon_number "1";
chr16	StringTie	exon	58521183	58521317	1000	-	.	gene_id "MSTRG.71766"; transcript_id "MSTRG.71766.74"; exon_number "2";
chr16	StringTie	exon	58523370	58523502	1000	-	.	gene_id "MSTRG.71766"; transcript_id "MSTRG.71766.74"; exon_number "3";
chr16	StringTie	exon	58525179	58525359	1000	-	.	gene_id "MSTRG.71766"; transcript_id "MSTRG.71766.74"; exon_number "4";
chr16	StringTie	exon	58525989	58526138	1000	-	.	gene_id "MSTRG.71766"; transcript_id "MSTRG.71766.74"; exon_number "5";
chr16	StringTie	exon	58527923	58528105	1000	-	.	gene_id "MSTRG.71766"; transcript_id "MSTRG.71766.74"; exon_number "6";
chr16	StringTie	exon	58528475	58528648	1000	-	.	gene_id "MSTRG.71766"; transcript_id "MSTRG.71766.74"; exon_number "7";
chr16	StringTie	exon	58530246	58530347	1000	-	.	gene_id "MSTRG.71766"; transcript_id "MSTRG.71766.74"; exon_number "8";
chr16	StringTie	exon	58531956	58532075	1000	-	.	gene_id "MSTRG.71766"; transcript_id "MSTRG.71766.74"; exon_number "9";
chr16	StringTie	exon	58532232	58532395	1000	-	.	gene_id "MSTRG.71766"; transcript_id "MSTRG.71766.74"; exon_number "10";
chr16	StringTie	exon	58534147	58534395	1000	-	.	gene_id "MSTRG.71766"; transcript_id "MSTRG.71766.74"; exon_number "11";
chr16	StringTie	exon	58536968	58537220	1000	-	.	gene_id "MSTRG.71766"; transcript_id "MSTRG.71766.74"; exon_number "12";
chr16	StringTie	exon	58537891	58538060	1000	-	.	gene_id "MSTRG.71766"; transcript_id "MSTRG.71766.74"; exon_number "13";
chr16	StringTie	exon	58538158	58538266	1000	-	.	gene_id "MSTRG.71766"; transcript_id "MSTRG.71766.74"; exon_number "14";
chr16	StringTie	exon	58538772	58538914	1000	-	.	gene_id "MSTRG.71766"; transcript_id "MSTRG.71766.74"; exon_number "15";
chr16	StringTie	exon	58539768	58539959	1000	-	.	gene_id "MSTRG.71766"; transcript_id "MSTRG.71766.74"; exon_number "16";
chr16	StringTie	exon	58541501	58541620	1000	-	.	gene_id "MSTRG.71766"; transcript_id "MSTRG.71766.74"; exon_number "17";
chr16	StringTie	exon	58542231	58542335	1000	-	.	gene_id "MSTRG.71766"; transcript_id "MSTRG.71766.74"; exon_number "18";
chr16	StringTie	exon	58542428	58542568	1000	-	.	gene_id "MSTRG.71766"; transcript_id "MSTRG.71766.74"; exon_number "19";
chr16	StringTie	exon	58543607	58543903	1000	-	.	gene_id "MSTRG.71766"; transcript_id "MSTRG.71766.74"; exon_number "20";
chr16	StringTie	exon	58545361	58545491	1000	-	.	gene_id "MSTRG.71766"; transcript_id "MSTRG.71766.74"; exon_number "21";
chr16	StringTie	exon	58546321	58546498	1000	-	.	gene_id "MSTRG.71766"; transcript_id "MSTRG.71766.74"; exon_number "22";
chr16	StringTie	exon	58546672	58546749	1000	-	.	gene_id "MSTRG.71766"; transcript_id "MSTRG.71766.74"; exon_number "23";
chr16	StringTie	exon	58547186	58547296	1000	-	.	gene_id "MSTRG.71766"; transcript_id "MSTRG.71766.74"; exon_number "24";
chr16	StringTie	exon	58547566	58547682	1000	-	.	gene_id "MSTRG.71766"; transcript_id "MSTRG.71766.74"; exon_number "25";
chr16	StringTie	exon	58549719	58549898	1000	-	.	gene_id "MSTRG.71766"; transcript_id "MSTRG.71766.74"; exon_number "26";
chr16	StringTie	exon	58551132	58551272	1000	-	.	gene_id "MSTRG.71766"; transcript_id "MSTRG.71766.74"; exon_number "27";
chr16	StringTie	exon	58551589	58551819	1000	-	.	gene_id "MSTRG.71766"; transcript_id "MSTRG.71766.74"; exon_number "28";
chr16	StringTie	exon	58553782	58553860	1000	-	.	gene_id "MSTRG.71766"; transcript_id "MSTRG.71766.74"; exon_number "29";
chr16	StringTie	exon	58555251	58555537	1000	-	.	gene_id "MSTRG.71766"; transcript_id "MSTRG.71766.74"; exon_number "30";
chr16	StringTie	exon	58555784	58555908	1000	-	.	gene_id "MSTRG.71766"; transcript_id "MSTRG.71766.74"; exon_number "31";
chr16	StringTie	exon	58556847	58556990	1000	-	.	gene_id "MSTRG.71766"; transcript_id "MSTRG.71766.74"; exon_number "32";
chr16	StringTie	exon	58558473	58558674	1000	-	.	gene_id "MSTRG.71766"; transcript_id "MSTRG.71766.74"; exon_number "33";
chr16	StringTie	exon	58560212	58560362	1000	-	.	gene_id "MSTRG.71766"; transcript_id "MSTRG.71766.74"; exon_number "34";
chr16	StringTie	exon	58574609	58574760	1000	-	.	gene_id "MSTRG.71766"; transcript_id "MSTRG.71766.74"; exon_number "35";
chr16	StringTie	exon	58575007	58575129	1000	-	.	gene_id "MSTRG.71766"; transcript_id "MSTRG.71766.74"; exon_number "36";
chr16	StringTie	exon	58576463	58576582	1000	-	.	gene_id "MSTRG.71766"; transcript_id "MSTRG.71766.74"; exon_number "37";
chr16	StringTie	exon	58578699	58578939	1000	-	.	gene_id "MSTRG.71766"; transcript_id "MSTRG.71766.74"; exon_number "38";
chr16	StringTie	exon	58580633	58580760	1000	-	.	gene_id "MSTRG.71766"; transcript_id "MSTRG.71766.74"; exon_number "39";
chr16	StringTie	exon	58581345	58581515	1000	-	.	gene_id "MSTRG.71766"; transcript_id "MSTRG.71766.74"; exon_number "40";
chr16	StringTie	exon	58582793	58582903	1000	-	.	gene_id "MSTRG.71766"; transcript_id "MSTRG.71766.74"; exon_number "41";
chr16	StringTie	exon	58583056	58583182	1000	-	.	gene_id "MSTRG.71766"; transcript_id "MSTRG.71766.74"; exon_number "42";
chr16	StringTie	exon	58585338	58585506	1000	-	.	gene_id "MSTRG.71766"; transcript_id "MSTRG.71766.74"; exon_number "43";
chr16	StringTie	exon	58586545	58586748	1000	-	.	gene_id "MSTRG.71766"; transcript_id "MSTRG.71766.74"; exon_number "44";
chr16	StringTie	exon	58587201	58587255	1000	-	.	gene_id "MSTRG.71766"; transcript_id "MSTRG.71766.74"; exon_number "45";
chr16	StringTie	exon	58587345	58587413	1000	-	.	gene_id "MSTRG.71766"; transcript_id "MSTRG.71766.74"; exon_number "46";
chr16	StringTie	exon	58587780	58587878	1000	-	.	gene_id "MSTRG.71766"; transcript_id "MSTRG.71766.74"; exon_number "47";
chr16	StringTie	exon	58588799	58588906	1000	-	.	gene_id "MSTRG.71766"; transcript_id "MSTRG.71766.74"; exon_number "48";
chr16	StringTie	exon	58599236	58599511	1000	-	.	gene_id "MSTRG.71766"; transcript_id "MSTRG.71766.74"; exon_number "49";
chr16	StringTie	exon	58624673	58624794	1000	-	.	gene_id "MSTRG.71766"; transcript_id "MSTRG.71766.74"; exon_number "50";
chr16	StringTie	exon	58629728	58629847	1000	-	.	gene_id "MSTRG.71766"; transcript_id "MSTRG.71766.74"; exon_number "51";
chr16	StringTie	transcript	58518550	58633345	1000	-	.	gene_id "MSTRG.71766"; transcript_id "MSTRG.71766.8";
chr16	StringTie	exon	58518550	58521036	1000	-	.	gene_id "MSTRG.71766"; transcript_id "MSTRG.71766.8"; exon_number "1";
chr16	StringTie	exon	58521183	58521317	1000	-	.	gene_id "MSTRG.71766"; transcript_id "MSTRG.71766.8"; exon_number "2";
chr16	StringTie	exon	58523370	58523502	1000	-	.	gene_id "MSTRG.71766"; transcript_id "MSTRG.71766.8"; exon_number "3";
chr16	StringTie	exon	58525179	58525359	1000	-	.	gene_id "MSTRG.71766"; transcript_id "MSTRG.71766.8"; exon_number "4";
chr16	StringTie	exon	58525989	58526138	1000	-	.	gene_id "MSTRG.71766"; transcript_id "MSTRG.71766.8"; exon_number "5";
chr16	StringTie	exon	58528475	58528648	1000	-	.	gene_id "MSTRG.71766"; transcript_id "MSTRG.71766.8"; exon_number "6";
chr16	StringTie	exon	58530246	58530347	1000	-	.	gene_id "MSTRG.71766"; transcript_id "MSTRG.71766.8"; exon_number "7";
chr16	StringTie	exon	58531958	58532075	1000	-	.	gene_id "MSTRG.71766"; transcript_id "MSTRG.71766.8"; exon_number "8";
chr16	StringTie	exon	58532232	58532395	1000	-	.	gene_id "MSTRG.71766"; transcript_id "MSTRG.71766.8"; exon_number "9";
chr16	StringTie	exon	58534147	58534395	1000	-	.	gene_id "MSTRG.71766"; transcript_id "MSTRG.71766.8"; exon_number "10";
chr16	StringTie	exon	58536989	58537220	1000	-	.	gene_id "MSTRG.71766"; transcript_id "MSTRG.71766.8"; exon_number "11";
chr16	StringTie	exon	58537891	58538060	1000	-	.	gene_id "MSTRG.71766"; transcript_id "MSTRG.71766.8"; exon_number "12";
chr16	StringTie	exon	58538158	58538266	1000	-	.	gene_id "MSTRG.71766"; transcript_id "MSTRG.71766.8"; exon_number "13";
chr16	StringTie	exon	58538772	58538914	1000	-	.	gene_id "MSTRG.71766"; transcript_id "MSTRG.71766.8"; exon_number "14";
chr16	StringTie	exon	58539768	58539959	1000	-	.	gene_id "MSTRG.71766"; transcript_id "MSTRG.71766.8"; exon_number "15";
chr16	StringTie	exon	58541501	58541620	1000	-	.	gene_id "MSTRG.71766"; transcript_id "MSTRG.71766.8"; exon_number "16";
chr16	StringTie	exon	58542231	58542335	1000	-	.	gene_id "MSTRG.71766"; transcript_id "MSTRG.71766.8"; exon_number "17";
chr16	StringTie	exon	58542428	58542568	1000	-	.	gene_id "MSTRG.71766"; transcript_id "MSTRG.71766.8"; exon_number "18";
chr16	StringTie	exon	58543607	58543903	1000	-	.	gene_id "MSTRG.71766"; transcript_id "MSTRG.71766.8"; exon_number "19";
chr16	StringTie	exon	58545361	58545491	1000	-	.	gene_id "MSTRG.71766"; transcript_id "MSTRG.71766.8"; exon_number "20";
chr16	StringTie	exon	58546321	58546498	1000	-	.	gene_id "MSTRG.71766"; transcript_id "MSTRG.71766.8"; exon_number "21";
chr16	StringTie	exon	58546672	58546749	1000	-	.	gene_id "MSTRG.71766"; transcript_id "MSTRG.71766.8"; exon_number "22";
chr16	StringTie	exon	58547186	58547296	1000	-	.	gene_id "MSTRG.71766"; transcript_id "MSTRG.71766.8"; exon_number "23";
chr16	StringTie	exon	58547566	58547682	1000	-	.	gene_id "MSTRG.71766"; transcript_id "MSTRG.71766.8"; exon_number "24";
chr16	StringTie	exon	58549719	58549898	1000	-	.	gene_id "MSTRG.71766"; transcript_id "MSTRG.71766.8"; exon_number "25";
chr16	StringTie	exon	58551132	58551272	1000	-	.	gene_id "MSTRG.71766"; transcript_id "MSTRG.71766.8"; exon_number "26";
chr16	StringTie	exon	58551589	58551819	1000	-	.	gene_id "MSTRG.71766"; transcript_id "MSTRG.71766.8"; exon_number "27";
chr16	StringTie	exon	58553782	58553860	1000	-	.	gene_id "MSTRG.71766"; transcript_id "MSTRG.71766.8"; exon_number "28";
chr16	StringTie	exon	58555251	58555537	1000	-	.	gene_id "MSTRG.71766"; transcript_id "MSTRG.71766.8"; exon_number "29";
chr16	StringTie	exon	58555784	58555908	1000	-	.	gene_id "MSTRG.71766"; transcript_id "MSTRG.71766.8"; exon_number "30";
chr16	StringTie	exon	58556847	58556993	1000	-	.	gene_id "MSTRG.71766"; transcript_id "MSTRG.71766.8"; exon_number "31";
chr16	StringTie	exon	58558473	58558674	1000	-	.	gene_id "MSTRG.71766"; transcript_id "MSTRG.71766.8"; exon_number "32";
chr16	StringTie	exon	58560212	58560362	1000	-	.	gene_id "MSTRG.71766"; transcript_id "MSTRG.71766.8"; exon_number "33";
chr16	StringTie	exon	58574609	58574760	1000	-	.	gene_id "MSTRG.71766"; transcript_id "MSTRG.71766.8"; exon_number "34";
chr16	StringTie	exon	58575007	58575129	1000	-	.	gene_id "MSTRG.71766"; transcript_id "MSTRG.71766.8"; exon_number "35";
chr16	StringTie	exon	58576463	58576582	1000	-	.	gene_id "MSTRG.71766"; transcript_id "MSTRG.71766.8"; exon_number "36";
chr16	StringTie	exon	58578699	58578939	1000	-	.	gene_id "MSTRG.71766"; transcript_id "MSTRG.71766.8"; exon_number "37";
chr16	StringTie	exon	58580633	58580760	1000	-	.	gene_id "MSTRG.71766"; transcript_id "MSTRG.71766.8"; exon_number "38";
chr16	StringTie	exon	58581345	58581515	1000	-	.	gene_id "MSTRG.71766"; transcript_id "MSTRG.71766.8"; exon_number "39";
chr16	StringTie	exon	58582793	58582903	1000	-	.	gene_id "MSTRG.71766"; transcript_id "MSTRG.71766.8"; exon_number "40";
chr16	StringTie	exon	58583056	58583182	1000	-	.	gene_id "MSTRG.71766"; transcript_id "MSTRG.71766.8"; exon_number "41";
chr16	StringTie	exon	58585338	58585506	1000	-	.	gene_id "MSTRG.71766"; transcript_id "MSTRG.71766.8"; exon_number "42";
chr16	StringTie	exon	58586545	58586748	1000	-	.	gene_id "MSTRG.71766"; transcript_id "MSTRG.71766.8"; exon_number "43";
chr16	StringTie	exon	58587201	58587255	1000	-	.	gene_id "MSTRG.71766"; transcript_id "MSTRG.71766.8"; exon_number "44";
chr16	StringTie	exon	58587345	58587413	1000	-	.	gene_id "MSTRG.71766"; transcript_id "MSTRG.71766.8"; exon_number "45";
chr16	StringTie	exon	58587780	58587878	1000	-	.	gene_id "MSTRG.71766"; transcript_id "MSTRG.71766.8"; exon_number "46";
chr16	StringTie	exon	58588799	58588906	1000	-	.	gene_id "MSTRG.71766"; transcript_id "MSTRG.71766.8"; exon_number "47";
chr16	StringTie	exon	58599236	58599511	1000	-	.	gene_id "MSTRG.71766"; transcript_id "MSTRG.71766.8"; exon_number "48";
chr16	StringTie	exon	58623282	58623409	1000	-	.	gene_id "MSTRG.71766"; transcript_id "MSTRG.71766.8"; exon_number "49";
chr16	StringTie	exon	58624653	58624794	1000	-	.	gene_id "MSTRG.71766"; transcript_id "MSTRG.71766.8"; exon_number "50";
chr16	StringTie	exon	58629728	58633345	1000	-	.	gene_id "MSTRG.71766"; transcript_id "MSTRG.71766.8"; exon_number "51";
chr16	StringTie	transcript	58518550	58630060	1000	-	.	gene_id "MSTRG.71766"; transcript_id "MSTRG.71766.9";
chr16	StringTie	exon	58518550	58521036	1000	-	.	gene_id "MSTRG.71766"; transcript_id "MSTRG.71766.9"; exon_number "1";
chr16	StringTie	exon	58521183	58521317	1000	-	.	gene_id "MSTRG.71766"; transcript_id "MSTRG.71766.9"; exon_number "2";
chr16	StringTie	exon	58523370	58523502	1000	-	.	gene_id "MSTRG.71766"; transcript_id "MSTRG.71766.9"; exon_number "3";
chr16	StringTie	exon	58525179	58525359	1000	-	.	gene_id "MSTRG.71766"; transcript_id "MSTRG.71766.9"; exon_number "4";
chr16	StringTie	exon	58525989	58526138	1000	-	.	gene_id "MSTRG.71766"; transcript_id "MSTRG.71766.9"; exon_number "5";
chr16	StringTie	exon	58528475	58528648	1000	-	.	gene_id "MSTRG.71766"; transcript_id "MSTRG.71766.9"; exon_number "6";
chr16	StringTie	exon	58530246	58530347	1000	-	.	gene_id "MSTRG.71766"; transcript_id "MSTRG.71766.9"; exon_number "7";
chr16	StringTie	exon	58531958	58532075	1000	-	.	gene_id "MSTRG.71766"; transcript_id "MSTRG.71766.9"; exon_number "8";
chr16	StringTie	exon	58532232	58532395	1000	-	.	gene_id "MSTRG.71766"; transcript_id "MSTRG.71766.9"; exon_number "9";
chr16	StringTie	exon	58534147	58534395	1000	-	.	gene_id "MSTRG.71766"; transcript_id "MSTRG.71766.9"; exon_number "10";
chr16	StringTie	exon	58536989	58537220	1000	-	.	gene_id "MSTRG.71766"; transcript_id "MSTRG.71766.9"; exon_number "11";
chr16	StringTie	exon	58537891	58538060	1000	-	.	gene_id "MSTRG.71766"; transcript_id "MSTRG.71766.9"; exon_number "12";
chr16	StringTie	exon	58538158	58538266	1000	-	.	gene_id "MSTRG.71766"; transcript_id "MSTRG.71766.9"; exon_number "13";
chr16	StringTie	exon	58538772	58538914	1000	-	.	gene_id "MSTRG.71766"; transcript_id "MSTRG.71766.9"; exon_number "14";
chr16	StringTie	exon	58539768	58539959	1000	-	.	gene_id "MSTRG.71766"; transcript_id "MSTRG.71766.9"; exon_number "15";
chr16	StringTie	exon	58541501	58541620	1000	-	.	gene_id "MSTRG.71766"; transcript_id "MSTRG.71766.9"; exon_number "16";
chr16	StringTie	exon	58542231	58542335	1000	-	.	gene_id "MSTRG.71766"; transcript_id "MSTRG.71766.9"; exon_number "17";
chr16	StringTie	exon	58542428	58542568	1000	-	.	gene_id "MSTRG.71766"; transcript_id "MSTRG.71766.9"; exon_number "18";
chr16	StringTie	exon	58543607	58543903	1000	-	.	gene_id "MSTRG.71766"; transcript_id "MSTRG.71766.9"; exon_number "19";
chr16	StringTie	exon	58545361	58545491	1000	-	.	gene_id "MSTRG.71766"; transcript_id "MSTRG.71766.9"; exon_number "20";
chr16	StringTie	exon	58546321	58546498	1000	-	.	gene_id "MSTRG.71766"; transcript_id "MSTRG.71766.9"; exon_number "21";
chr16	StringTie	exon	58546672	58546749	1000	-	.	gene_id "MSTRG.71766"; transcript_id "MSTRG.71766.9"; exon_number "22";
chr16	StringTie	exon	58547186	58547296	1000	-	.	gene_id "MSTRG.71766"; transcript_id "MSTRG.71766.9"; exon_number "23";
chr16	StringTie	exon	58547566	58547682	1000	-	.	gene_id "MSTRG.71766"; transcript_id "MSTRG.71766.9"; exon_number "24";
chr16	StringTie	exon	58549719	58549898	1000	-	.	gene_id "MSTRG.71766"; transcript_id "MSTRG.71766.9"; exon_number "25";
chr16	StringTie	exon	58551132	58551272	1000	-	.	gene_id "MSTRG.71766"; transcript_id "MSTRG.71766.9"; exon_number "26";
chr16	StringTie	exon	58551589	58551819	1000	-	.	gene_id "MSTRG.71766"; transcript_id "MSTRG.71766.9"; exon_number "27";
chr16	StringTie	exon	58553782	58553860	1000	-	.	gene_id "MSTRG.71766"; transcript_id "MSTRG.71766.9"; exon_number "28";
chr16	StringTie	exon	58555251	58555537	1000	-	.	gene_id "MSTRG.71766"; transcript_id "MSTRG.71766.9"; exon_number "29";
chr16	StringTie	exon	58555784	58555908	1000	-	.	gene_id "MSTRG.71766"; transcript_id "MSTRG.71766.9"; exon_number "30";
chr16	StringTie	exon	58556862	58556993	1000	-	.	gene_id "MSTRG.71766"; transcript_id "MSTRG.71766.9"; exon_number "31";
chr16	StringTie	exon	58558473	58558674	1000	-	.	gene_id "MSTRG.71766"; transcript_id "MSTRG.71766.9"; exon_number "32";
chr16	StringTie	exon	58560212	58560362	1000	-	.	gene_id "MSTRG.71766"; transcript_id "MSTRG.71766.9"; exon_number "33";
chr16	StringTie	exon	58574609	58574760	1000	-	.	gene_id "MSTRG.71766"; transcript_id "MSTRG.71766.9"; exon_number "34";
chr16	StringTie	exon	58575007	58575129	1000	-	.	gene_id "MSTRG.71766"; transcript_id "MSTRG.71766.9"; exon_number "35";
chr16	StringTie	exon	58576463	58576582	1000	-	.	gene_id "MSTRG.71766"; transcript_id "MSTRG.71766.9"; exon_number "36";
chr16	StringTie	exon	58578699	58578939	1000	-	.	gene_id "MSTRG.71766"; transcript_id "MSTRG.71766.9"; exon_number "37";
chr16	StringTie	exon	58580633	58580760	1000	-	.	gene_id "MSTRG.71766"; transcript_id "MSTRG.71766.9"; exon_number "38";
chr16	StringTie	exon	58581345	58581515	1000	-	.	gene_id "MSTRG.71766"; transcript_id "MSTRG.71766.9"; exon_number "39";
chr16	StringTie	exon	58582793	58582903	1000	-	.	gene_id "MSTRG.71766"; transcript_id "MSTRG.71766.9"; exon_number "40";
chr16	StringTie	exon	58583056	58583182	1000	-	.	gene_id "MSTRG.71766"; transcript_id "MSTRG.71766.9"; exon_number "41";
chr16	StringTie	exon	58585338	58585506	1000	-	.	gene_id "MSTRG.71766"; transcript_id "MSTRG.71766.9"; exon_number "42";
chr16	StringTie	exon	58586545	58586748	1000	-	.	gene_id "MSTRG.71766"; transcript_id "MSTRG.71766.9"; exon_number "43";
chr16	StringTie	exon	58587201	58587255	1000	-	.	gene_id "MSTRG.71766"; transcript_id "MSTRG.71766.9"; exon_number "44";
chr16	StringTie	exon	58587345	58587413	1000	-	.	gene_id "MSTRG.71766"; transcript_id "MSTRG.71766.9"; exon_number "45";
chr16	StringTie	exon	58587780	58587878	1000	-	.	gene_id "MSTRG.71766"; transcript_id "MSTRG.71766.9"; exon_number "46";
chr16	StringTie	exon	58588799	58588906	1000	-	.	gene_id "MSTRG.71766"; transcript_id "MSTRG.71766.9"; exon_number "47";
chr16	StringTie	exon	58599236	58599511	1000	-	.	gene_id "MSTRG.71766"; transcript_id "MSTRG.71766.9"; exon_number "48";
chr16	StringTie	exon	58624653	58624794	1000	-	.	gene_id "MSTRG.71766"; transcript_id "MSTRG.71766.9"; exon_number "49";
chr16	StringTie	exon	58629728	58630060	1000	-	.	gene_id "MSTRG.71766"; transcript_id "MSTRG.71766.9"; exon_number "50";
chr16	StringTie	transcript	58622423	58629863	1000	-	.	gene_id "MSTRG.71766"; transcript_id "MSTRG.71766.99";
chr16	StringTie	exon	58622423	58623409	1000	-	.	gene_id "MSTRG.71766"; transcript_id "MSTRG.71766.99"; exon_number "1";
chr16	StringTie	exon	58624653	58624794	1000	-	.	gene_id "MSTRG.71766"; transcript_id "MSTRG.71766.99"; exon_number "2";
chr16	StringTie	exon	58628939	58629098	1000	-	.	gene_id "MSTRG.71766"; transcript_id "MSTRG.71766.99"; exon_number "3";
chr16	StringTie	exon	58629728	58629863	1000	-	.	gene_id "MSTRG.71766"; transcript_id "MSTRG.71766.99"; exon_number "4";
chr16	StringTie	transcript	58548499	58548633	1000	-	.	gene_id "MSTRG.71767"; transcript_id "ENST00000384762"; gene_name "SNORA46"; ref_gene_id "ENSG00000207493";
chr16	StringTie	exon	58548499	58548633	1000	-	.	gene_id "MSTRG.71767"; transcript_id "ENST00000384762"; exon_number "1"; gene_name "SNORA46"; ref_gene_id "ENSG00000207493";
chr16	StringTie	transcript	58554337	58554935	1000	+	.	gene_id "MSTRG.71768"; transcript_id "ENST00000623879"; gene_name "AC010287.1"; ref_gene_id "ENSG00000279816";
chr16	StringTie	exon	58554337	58554935	1000	+	.	gene_id "MSTRG.71768"; transcript_id "ENST00000623879"; exon_number "1"; gene_name "AC010287.1"; ref_gene_id "ENSG00000279816";
chr16	StringTie	transcript	58597589	58597945	1000	-	.	gene_id "MSTRG.71769"; transcript_id "ENST00000566916"; gene_name "CTA-331F8.1"; ref_gene_id "ENSG00000260865";
chr16	StringTie	exon	58597589	58597945	1000	-	.	gene_id "MSTRG.71769"; transcript_id "ENST00000566916"; exon_number "1"; gene_name "CTA-331F8.1"; ref_gene_id "ENSG00000260865";
chr1	StringTie	transcript	99815814	99817304	1000	.	.	gene_id "MSTRG.7177"; transcript_id "MSTRG.7177.1";
chr1	StringTie	exon	99815814	99817304	1000	.	.	gene_id "MSTRG.7177"; transcript_id "MSTRG.7177.1"; exon_number "1";
chr16	StringTie	transcript	66801925	66802263	1000	.	.	gene_id "MSTRG.71770"; transcript_id "MSTRG.71770.1";
chr16	StringTie	exon	66801925	66802263	1000	.	.	gene_id "MSTRG.71770"; transcript_id "MSTRG.71770.1"; exon_number "1";
chr16	StringTie	transcript	66427371	66482269	1000	+	.	gene_id "MSTRG.71771"; transcript_id "ENST00000299694"; gene_name "BEAN1"; ref_gene_id "ENSG00000166546";
chr16	StringTie	exon	66427371	66427431	1000	+	.	gene_id "MSTRG.71771"; transcript_id "ENST00000299694"; exon_number "1"; gene_name "BEAN1"; ref_gene_id "ENSG00000166546";
chr16	StringTie	exon	66469602	66469865	1000	+	.	gene_id "MSTRG.71771"; transcript_id "ENST00000299694"; exon_number "2"; gene_name "BEAN1"; ref_gene_id "ENSG00000166546";
chr16	StringTie	exon	66477560	66477710	1000	+	.	gene_id "MSTRG.71771"; transcript_id "ENST00000299694"; exon_number "3"; gene_name "BEAN1"; ref_gene_id "ENSG00000166546";
chr16	StringTie	exon	66480586	66482269	1000	+	.	gene_id "MSTRG.71771"; transcript_id "ENST00000299694"; exon_number "4"; gene_name "BEAN1"; ref_gene_id "ENSG00000166546";
chr16	StringTie	transcript	66427297	66481916	1000	+	.	gene_id "MSTRG.71771"; transcript_id "ENST00000536005"; gene_name "BEAN1"; ref_gene_id "ENSG00000166546";
chr16	StringTie	exon	66427297	66427431	1000	+	.	gene_id "MSTRG.71771"; transcript_id "ENST00000536005"; exon_number "1"; gene_name "BEAN1"; ref_gene_id "ENSG00000166546";
chr16	StringTie	exon	66437595	66437701	1000	+	.	gene_id "MSTRG.71771"; transcript_id "ENST00000536005"; exon_number "2"; gene_name "BEAN1"; ref_gene_id "ENSG00000166546";
chr16	StringTie	exon	66469602	66469865	1000	+	.	gene_id "MSTRG.71771"; transcript_id "ENST00000536005"; exon_number "3"; gene_name "BEAN1"; ref_gene_id "ENSG00000166546";
chr16	StringTie	exon	66477560	66477710	1000	+	.	gene_id "MSTRG.71771"; transcript_id "ENST00000536005"; exon_number "4"; gene_name "BEAN1"; ref_gene_id "ENSG00000166546";
chr16	StringTie	exon	66480586	66481916	1000	+	.	gene_id "MSTRG.71771"; transcript_id "ENST00000536005"; exon_number "5"; gene_name "BEAN1"; ref_gene_id "ENSG00000166546";
chr16	StringTie	transcript	66427371	66493529	1000	+	.	gene_id "MSTRG.71771"; transcript_id "ENST00000561796"; gene_name "BEAN1"; ref_gene_id "ENSG00000166546";
chr16	StringTie	exon	66427371	66427431	1000	+	.	gene_id "MSTRG.71771"; transcript_id "ENST00000561796"; exon_number "1"; gene_name "BEAN1"; ref_gene_id "ENSG00000166546";
chr16	StringTie	exon	66469602	66469865	1000	+	.	gene_id "MSTRG.71771"; transcript_id "ENST00000561796"; exon_number "2"; gene_name "BEAN1"; ref_gene_id "ENSG00000166546";
chr16	StringTie	exon	66477560	66477710	1000	+	.	gene_id "MSTRG.71771"; transcript_id "ENST00000561796"; exon_number "3"; gene_name "BEAN1"; ref_gene_id "ENSG00000166546";
chr16	StringTie	exon	66482882	66482915	1000	+	.	gene_id "MSTRG.71771"; transcript_id "ENST00000561796"; exon_number "4"; gene_name "BEAN1"; ref_gene_id "ENSG00000166546";
chr16	StringTie	exon	66492962	66493529	1000	+	.	gene_id "MSTRG.71771"; transcript_id "ENST00000561796"; exon_number "5"; gene_name "BEAN1"; ref_gene_id "ENSG00000166546";
chr16	StringTie	transcript	66477635	66493529	1000	+	.	gene_id "MSTRG.71771"; transcript_id "ENST00000562146"; gene_name "BEAN1"; ref_gene_id "ENSG00000166546";
chr16	StringTie	exon	66477635	66477710	1000	+	.	gene_id "MSTRG.71771"; transcript_id "ENST00000562146"; exon_number "1"; gene_name "BEAN1"; ref_gene_id "ENSG00000166546";
chr16	StringTie	exon	66492962	66493529	1000	+	.	gene_id "MSTRG.71771"; transcript_id "ENST00000562146"; exon_number "2"; gene_name "BEAN1"; ref_gene_id "ENSG00000166546";
chr16	StringTie	transcript	66427337	66482842	1000	+	.	gene_id "MSTRG.71771"; transcript_id "ENST00000562849"; gene_name "BEAN1"; ref_gene_id "ENSG00000166546";
chr16	StringTie	exon	66427337	66427431	1000	+	.	gene_id "MSTRG.71771"; transcript_id "ENST00000562849"; exon_number "1"; gene_name "BEAN1"; ref_gene_id "ENSG00000166546";
chr16	StringTie	exon	66469602	66469865	1000	+	.	gene_id "MSTRG.71771"; transcript_id "ENST00000562849"; exon_number "2"; gene_name "BEAN1"; ref_gene_id "ENSG00000166546";
chr16	StringTie	exon	66477560	66477710	1000	+	.	gene_id "MSTRG.71771"; transcript_id "ENST00000562849"; exon_number "3"; gene_name "BEAN1"; ref_gene_id "ENSG00000166546";
chr16	StringTie	exon	66480586	66481139	1000	+	.	gene_id "MSTRG.71771"; transcript_id "ENST00000562849"; exon_number "4"; gene_name "BEAN1"; ref_gene_id "ENSG00000166546";
chr16	StringTie	exon	66481438	66482842	1000	+	.	gene_id "MSTRG.71771"; transcript_id "ENST00000562849"; exon_number "5"; gene_name "BEAN1"; ref_gene_id "ENSG00000166546";
chr16	StringTie	transcript	66469714	66493529	1000	+	.	gene_id "MSTRG.71771"; transcript_id "ENST00000563075"; gene_name "BEAN1"; ref_gene_id "ENSG00000166546";
chr16	StringTie	exon	66469714	66469865	1000	+	.	gene_id "MSTRG.71771"; transcript_id "ENST00000563075"; exon_number "1"; gene_name "BEAN1"; ref_gene_id "ENSG00000166546";
chr16	StringTie	exon	66492962	66493529	1000	+	.	gene_id "MSTRG.71771"; transcript_id "ENST00000563075"; exon_number "2"; gene_name "BEAN1"; ref_gene_id "ENSG00000166546";
chr16	StringTie	transcript	66469714	66485503	1000	+	.	gene_id "MSTRG.71771"; transcript_id "ENST00000564819"; gene_name "BEAN1"; ref_gene_id "ENSG00000166546";
chr16	StringTie	exon	66469714	66469865	1000	+	.	gene_id "MSTRG.71771"; transcript_id "ENST00000564819"; exon_number "1"; gene_name "BEAN1"; ref_gene_id "ENSG00000166546";
chr16	StringTie	exon	66477560	66477710	1000	+	.	gene_id "MSTRG.71771"; transcript_id "ENST00000564819"; exon_number "2"; gene_name "BEAN1"; ref_gene_id "ENSG00000166546";
chr16	StringTie	exon	66482878	66485503	1000	+	.	gene_id "MSTRG.71771"; transcript_id "ENST00000564819"; exon_number "3"; gene_name "BEAN1"; ref_gene_id "ENSG00000166546";
chr16	StringTie	transcript	66485804	66493214	1000	+	.	gene_id "MSTRG.71771"; transcript_id "ENST00000566654"; gene_name "BEAN1"; ref_gene_id "ENSG00000166546";
chr16	StringTie	exon	66485804	66485999	1000	+	.	gene_id "MSTRG.71771"; transcript_id "ENST00000566654"; exon_number "1"; gene_name "BEAN1"; ref_gene_id "ENSG00000166546";
chr16	StringTie	exon	66492962	66493214	1000	+	.	gene_id "MSTRG.71771"; transcript_id "ENST00000566654"; exon_number "2"; gene_name "BEAN1"; ref_gene_id "ENSG00000166546";
chr16	StringTie	transcript	66427740	66437803	1000	+	.	gene_id "MSTRG.71771"; transcript_id "ENST00000569272"; gene_name "BEAN1"; ref_gene_id "ENSG00000166546";
chr16	StringTie	exon	66427740	66428498	1000	+	.	gene_id "MSTRG.71771"; transcript_id "ENST00000569272"; exon_number "1"; gene_name "BEAN1"; ref_gene_id "ENSG00000166546";
chr16	StringTie	exon	66437600	66437803	1000	+	.	gene_id "MSTRG.71771"; transcript_id "ENST00000569272"; exon_number "2"; gene_name "BEAN1"; ref_gene_id "ENSG00000166546";
chr16	StringTie	transcript	66428238	66438017	1000	+	.	gene_id "MSTRG.71771"; transcript_id "ENST00000618932"; gene_name "BEAN1"; ref_gene_id "ENSG00000166546";
chr16	StringTie	exon	66428238	66428251	1000	+	.	gene_id "MSTRG.71771"; transcript_id "ENST00000618932"; exon_number "1"; gene_name "BEAN1"; ref_gene_id "ENSG00000166546";
chr16	StringTie	exon	66437595	66438017	1000	+	.	gene_id "MSTRG.71771"; transcript_id "ENST00000618932"; exon_number "2"; gene_name "BEAN1"; ref_gene_id "ENSG00000166546";
chr16	StringTie	transcript	66427297	66493441	1000	+	.	gene_id "MSTRG.71771"; transcript_id "ENST00000622872"; gene_name "BEAN1"; ref_gene_id "ENSG00000166546";
chr16	StringTie	exon	66427297	66427431	1000	+	.	gene_id "MSTRG.71771"; transcript_id "ENST00000622872"; exon_number "1"; gene_name "BEAN1"; ref_gene_id "ENSG00000166546";
chr16	StringTie	exon	66437595	66437701	1000	+	.	gene_id "MSTRG.71771"; transcript_id "ENST00000622872"; exon_number "2"; gene_name "BEAN1"; ref_gene_id "ENSG00000166546";
chr16	StringTie	exon	66469602	66469865	1000	+	.	gene_id "MSTRG.71771"; transcript_id "ENST00000622872"; exon_number "3"; gene_name "BEAN1"; ref_gene_id "ENSG00000166546";
chr16	StringTie	exon	66477560	66477710	1000	+	.	gene_id "MSTRG.71771"; transcript_id "ENST00000622872"; exon_number "4"; gene_name "BEAN1"; ref_gene_id "ENSG00000166546";
chr16	StringTie	exon	66482882	66482915	1000	+	.	gene_id "MSTRG.71771"; transcript_id "ENST00000622872"; exon_number "5"; gene_name "BEAN1"; ref_gene_id "ENSG00000166546";
chr16	StringTie	exon	66492962	66493441	1000	+	.	gene_id "MSTRG.71771"; transcript_id "ENST00000622872"; exon_number "6"; gene_name "BEAN1"; ref_gene_id "ENSG00000166546";
chr16	StringTie	transcript	66426380	66493214	1000	+	.	gene_id "MSTRG.71771"; transcript_id "MSTRG.71771.1";
chr16	StringTie	exon	66426380	66427431	1000	+	.	gene_id "MSTRG.71771"; transcript_id "MSTRG.71771.1"; exon_number "1";
chr16	StringTie	exon	66437595	66438017	1000	+	.	gene_id "MSTRG.71771"; transcript_id "MSTRG.71771.1"; exon_number "2";
chr16	StringTie	exon	66441992	66442176	1000	+	.	gene_id "MSTRG.71771"; transcript_id "MSTRG.71771.1"; exon_number "3";
chr16	StringTie	exon	66469602	66469865	1000	+	.	gene_id "MSTRG.71771"; transcript_id "MSTRG.71771.1"; exon_number "4";
chr16	StringTie	exon	66477560	66477710	1000	+	.	gene_id "MSTRG.71771"; transcript_id "MSTRG.71771.1"; exon_number "5";
chr16	StringTie	exon	66480586	66485999	1000	+	.	gene_id "MSTRG.71771"; transcript_id "MSTRG.71771.1"; exon_number "6";
chr16	StringTie	exon	66492962	66493214	1000	+	.	gene_id "MSTRG.71771"; transcript_id "MSTRG.71771.1"; exon_number "7";
chr16	StringTie	transcript	66427184	66443724	1000	+	.	gene_id "MSTRG.71771"; transcript_id "MSTRG.71771.10";
chr16	StringTie	exon	66427184	66427431	1000	+	.	gene_id "MSTRG.71771"; transcript_id "MSTRG.71771.10"; exon_number "1";
chr16	StringTie	exon	66437595	66437701	1000	+	.	gene_id "MSTRG.71771"; transcript_id "MSTRG.71771.10"; exon_number "2";
chr16	StringTie	exon	66437930	66438017	1000	+	.	gene_id "MSTRG.71771"; transcript_id "MSTRG.71771.10"; exon_number "3";
chr16	StringTie	exon	66441992	66442176	1000	+	.	gene_id "MSTRG.71771"; transcript_id "MSTRG.71771.10"; exon_number "4";
chr16	StringTie	exon	66443530	66443724	1000	+	.	gene_id "MSTRG.71771"; transcript_id "MSTRG.71771.10"; exon_number "5";
chr16	StringTie	transcript	66427228	66441210	1000	+	.	gene_id "MSTRG.71771"; transcript_id "MSTRG.71771.11";
chr16	StringTie	exon	66427228	66427431	1000	+	.	gene_id "MSTRG.71771"; transcript_id "MSTRG.71771.11"; exon_number "1";
chr16	StringTie	exon	66437595	66438017	1000	+	.	gene_id "MSTRG.71771"; transcript_id "MSTRG.71771.11"; exon_number "2";
chr16	StringTie	exon	66440841	66441210	1000	+	.	gene_id "MSTRG.71771"; transcript_id "MSTRG.71771.11"; exon_number "3";
chr16	StringTie	transcript	66427294	66496314	1000	+	.	gene_id "MSTRG.71771"; transcript_id "MSTRG.71771.12";
chr16	StringTie	exon	66427294	66427431	1000	+	.	gene_id "MSTRG.71771"; transcript_id "MSTRG.71771.12"; exon_number "1";
chr16	StringTie	exon	66437595	66438017	1000	+	.	gene_id "MSTRG.71771"; transcript_id "MSTRG.71771.12"; exon_number "2";
chr16	StringTie	exon	66455119	66455164	1000	+	.	gene_id "MSTRG.71771"; transcript_id "MSTRG.71771.12"; exon_number "3";
chr16	StringTie	exon	66469602	66469865	1000	+	.	gene_id "MSTRG.71771"; transcript_id "MSTRG.71771.12"; exon_number "4";
chr16	StringTie	exon	66477560	66477710	1000	+	.	gene_id "MSTRG.71771"; transcript_id "MSTRG.71771.12"; exon_number "5";
chr16	StringTie	exon	66480586	66482915	1000	+	.	gene_id "MSTRG.71771"; transcript_id "MSTRG.71771.12"; exon_number "6";
chr16	StringTie	exon	66495984	66496314	1000	+	.	gene_id "MSTRG.71771"; transcript_id "MSTRG.71771.12"; exon_number "7";
chr16	StringTie	transcript	66427297	66499992	1000	+	.	gene_id "MSTRG.71771"; transcript_id "MSTRG.71771.13";
chr16	StringTie	exon	66427297	66427431	1000	+	.	gene_id "MSTRG.71771"; transcript_id "MSTRG.71771.13"; exon_number "1";
chr16	StringTie	exon	66437595	66437701	1000	+	.	gene_id "MSTRG.71771"; transcript_id "MSTRG.71771.13"; exon_number "2";
chr16	StringTie	exon	66469602	66469865	1000	+	.	gene_id "MSTRG.71771"; transcript_id "MSTRG.71771.13"; exon_number "3";
chr16	StringTie	exon	66477560	66477710	1000	+	.	gene_id "MSTRG.71771"; transcript_id "MSTRG.71771.13"; exon_number "4";
chr16	StringTie	exon	66480586	66482915	1000	+	.	gene_id "MSTRG.71771"; transcript_id "MSTRG.71771.13"; exon_number "5";
chr16	StringTie	exon	66495984	66499992	1000	+	.	gene_id "MSTRG.71771"; transcript_id "MSTRG.71771.13"; exon_number "6";
chr16	StringTie	transcript	66427371	66493535	1000	+	.	gene_id "MSTRG.71771"; transcript_id "MSTRG.71771.17";
chr16	StringTie	exon	66427371	66427431	1000	+	.	gene_id "MSTRG.71771"; transcript_id "MSTRG.71771.17"; exon_number "1";
chr16	StringTie	exon	66469602	66469865	1000	+	.	gene_id "MSTRG.71771"; transcript_id "MSTRG.71771.17"; exon_number "2";
chr16	StringTie	exon	66477560	66477710	1000	+	.	gene_id "MSTRG.71771"; transcript_id "MSTRG.71771.17"; exon_number "3";
chr16	StringTie	exon	66480586	66482915	1000	+	.	gene_id "MSTRG.71771"; transcript_id "MSTRG.71771.17"; exon_number "4";
chr16	StringTie	exon	66492962	66493535	1000	+	.	gene_id "MSTRG.71771"; transcript_id "MSTRG.71771.17"; exon_number "5";
chr16	StringTie	transcript	66426831	66493533	1000	+	.	gene_id "MSTRG.71771"; transcript_id "MSTRG.71771.2";
chr16	StringTie	exon	66426831	66427431	1000	+	.	gene_id "MSTRG.71771"; transcript_id "MSTRG.71771.2"; exon_number "1";
chr16	StringTie	exon	66437595	66437701	1000	+	.	gene_id "MSTRG.71771"; transcript_id "MSTRG.71771.2"; exon_number "2";
chr16	StringTie	exon	66441992	66442176	1000	+	.	gene_id "MSTRG.71771"; transcript_id "MSTRG.71771.2"; exon_number "3";
chr16	StringTie	exon	66469602	66469865	1000	+	.	gene_id "MSTRG.71771"; transcript_id "MSTRG.71771.2"; exon_number "4";
chr16	StringTie	exon	66477560	66477710	1000	+	.	gene_id "MSTRG.71771"; transcript_id "MSTRG.71771.2"; exon_number "5";
chr16	StringTie	exon	66480586	66485999	1000	+	.	gene_id "MSTRG.71771"; transcript_id "MSTRG.71771.2"; exon_number "6";
chr16	StringTie	exon	66492962	66493533	1000	+	.	gene_id "MSTRG.71771"; transcript_id "MSTRG.71771.2"; exon_number "7";
chr16	StringTie	transcript	66427740	66442166	1000	+	.	gene_id "MSTRG.71771"; transcript_id "MSTRG.71771.20";
chr16	StringTie	exon	66427740	66428498	1000	+	.	gene_id "MSTRG.71771"; transcript_id "MSTRG.71771.20"; exon_number "1";
chr16	StringTie	exon	66437600	66438017	1000	+	.	gene_id "MSTRG.71771"; transcript_id "MSTRG.71771.20"; exon_number "2";
chr16	StringTie	exon	66441992	66442166	1000	+	.	gene_id "MSTRG.71771"; transcript_id "MSTRG.71771.20"; exon_number "3";
chr16	StringTie	transcript	66428238	66493441	1000	+	.	gene_id "MSTRG.71771"; transcript_id "MSTRG.71771.22";
chr16	StringTie	exon	66428238	66428251	1000	+	.	gene_id "MSTRG.71771"; transcript_id "MSTRG.71771.22"; exon_number "1";
chr16	StringTie	exon	66437595	66437701	1000	+	.	gene_id "MSTRG.71771"; transcript_id "MSTRG.71771.22"; exon_number "2";
chr16	StringTie	exon	66441992	66442176	1000	+	.	gene_id "MSTRG.71771"; transcript_id "MSTRG.71771.22"; exon_number "3";
chr16	StringTie	exon	66469602	66469865	1000	+	.	gene_id "MSTRG.71771"; transcript_id "MSTRG.71771.22"; exon_number "4";
chr16	StringTie	exon	66477560	66477710	1000	+	.	gene_id "MSTRG.71771"; transcript_id "MSTRG.71771.22"; exon_number "5";
chr16	StringTie	exon	66480586	66482915	1000	+	.	gene_id "MSTRG.71771"; transcript_id "MSTRG.71771.22"; exon_number "6";
chr16	StringTie	exon	66492962	66493441	1000	+	.	gene_id "MSTRG.71771"; transcript_id "MSTRG.71771.22"; exon_number "7";
chr16	StringTie	transcript	66452146	66482822	1000	+	.	gene_id "MSTRG.71771"; transcript_id "MSTRG.71771.24";
chr16	StringTie	exon	66452146	66452177	1000	+	.	gene_id "MSTRG.71771"; transcript_id "MSTRG.71771.24"; exon_number "1";
chr16	StringTie	exon	66469605	66469865	1000	+	.	gene_id "MSTRG.71771"; transcript_id "MSTRG.71771.24"; exon_number "2";
chr16	StringTie	exon	66477560	66477710	1000	+	.	gene_id "MSTRG.71771"; transcript_id "MSTRG.71771.24"; exon_number "3";
chr16	StringTie	exon	66480586	66482822	1000	+	.	gene_id "MSTRG.71771"; transcript_id "MSTRG.71771.24"; exon_number "4";
chr16	StringTie	transcript	66455135	66482856	1000	+	.	gene_id "MSTRG.71771"; transcript_id "MSTRG.71771.25";
chr16	StringTie	exon	66455135	66455164	1000	+	.	gene_id "MSTRG.71771"; transcript_id "MSTRG.71771.25"; exon_number "1";
chr16	StringTie	exon	66469605	66469865	1000	+	.	gene_id "MSTRG.71771"; transcript_id "MSTRG.71771.25"; exon_number "2";
chr16	StringTie	exon	66477560	66477710	1000	+	.	gene_id "MSTRG.71771"; transcript_id "MSTRG.71771.25"; exon_number "3";
chr16	StringTie	exon	66480586	66482856	1000	+	.	gene_id "MSTRG.71771"; transcript_id "MSTRG.71771.25"; exon_number "4";
chr16	StringTie	transcript	66455872	66482816	1000	+	.	gene_id "MSTRG.71771"; transcript_id "MSTRG.71771.26";
chr16	StringTie	exon	66455872	66455964	1000	+	.	gene_id "MSTRG.71771"; transcript_id "MSTRG.71771.26"; exon_number "1";
chr16	StringTie	exon	66469602	66469865	1000	+	.	gene_id "MSTRG.71771"; transcript_id "MSTRG.71771.26"; exon_number "2";
chr16	StringTie	exon	66477560	66477710	1000	+	.	gene_id "MSTRG.71771"; transcript_id "MSTRG.71771.26"; exon_number "3";
chr16	StringTie	exon	66480586	66482816	1000	+	.	gene_id "MSTRG.71771"; transcript_id "MSTRG.71771.26"; exon_number "4";
chr16	StringTie	transcript	66460338	66482826	1000	+	.	gene_id "MSTRG.71771"; transcript_id "MSTRG.71771.27";
chr16	StringTie	exon	66460338	66460362	1000	+	.	gene_id "MSTRG.71771"; transcript_id "MSTRG.71771.27"; exon_number "1";
chr16	StringTie	exon	66469602	66469865	1000	+	.	gene_id "MSTRG.71771"; transcript_id "MSTRG.71771.27"; exon_number "2";
chr16	StringTie	exon	66477560	66477710	1000	+	.	gene_id "MSTRG.71771"; transcript_id "MSTRG.71771.27"; exon_number "3";
chr16	StringTie	exon	66480586	66482826	1000	+	.	gene_id "MSTRG.71771"; transcript_id "MSTRG.71771.27"; exon_number "4";
chr16	StringTie	transcript	66466771	66472288	1000	+	.	gene_id "MSTRG.71771"; transcript_id "MSTRG.71771.28";
chr16	StringTie	exon	66466771	66469865	1000	+	.	gene_id "MSTRG.71771"; transcript_id "MSTRG.71771.28"; exon_number "1";
chr16	StringTie	exon	66471565	66472288	1000	+	.	gene_id "MSTRG.71771"; transcript_id "MSTRG.71771.28"; exon_number "2";
chr16	StringTie	transcript	66469308	66482831	1000	+	.	gene_id "MSTRG.71771"; transcript_id "MSTRG.71771.29";
chr16	StringTie	exon	66469308	66469865	1000	+	.	gene_id "MSTRG.71771"; transcript_id "MSTRG.71771.29"; exon_number "1";
chr16	StringTie	exon	66480586	66482831	1000	+	.	gene_id "MSTRG.71771"; transcript_id "MSTRG.71771.29"; exon_number "2";
chr16	StringTie	transcript	66426831	66488523	1000	+	.	gene_id "MSTRG.71771"; transcript_id "MSTRG.71771.3";
chr16	StringTie	exon	66426831	66427431	1000	+	.	gene_id "MSTRG.71771"; transcript_id "MSTRG.71771.3"; exon_number "1";
chr16	StringTie	exon	66437595	66437701	1000	+	.	gene_id "MSTRG.71771"; transcript_id "MSTRG.71771.3"; exon_number "2";
chr16	StringTie	exon	66441992	66442176	1000	+	.	gene_id "MSTRG.71771"; transcript_id "MSTRG.71771.3"; exon_number "3";
chr16	StringTie	exon	66469605	66469865	1000	+	.	gene_id "MSTRG.71771"; transcript_id "MSTRG.71771.3"; exon_number "4";
chr16	StringTie	exon	66477560	66477710	1000	+	.	gene_id "MSTRG.71771"; transcript_id "MSTRG.71771.3"; exon_number "5";
chr16	StringTie	exon	66480586	66488523	1000	+	.	gene_id "MSTRG.71771"; transcript_id "MSTRG.71771.3"; exon_number "6";
chr16	StringTie	transcript	66469535	66474234	1000	+	.	gene_id "MSTRG.71771"; transcript_id "MSTRG.71771.30";
chr16	StringTie	exon	66469535	66469865	1000	+	.	gene_id "MSTRG.71771"; transcript_id "MSTRG.71771.30"; exon_number "1";
chr16	StringTie	exon	66473994	66474234	1000	+	.	gene_id "MSTRG.71771"; transcript_id "MSTRG.71771.30"; exon_number "2";
chr16	StringTie	transcript	66477151	66482815	1000	+	.	gene_id "MSTRG.71771"; transcript_id "MSTRG.71771.33";
chr16	StringTie	exon	66477151	66477436	1000	+	.	gene_id "MSTRG.71771"; transcript_id "MSTRG.71771.33"; exon_number "1";
chr16	StringTie	exon	66477560	66477710	1000	+	.	gene_id "MSTRG.71771"; transcript_id "MSTRG.71771.33"; exon_number "2";
chr16	StringTie	exon	66480586	66482815	1000	+	.	gene_id "MSTRG.71771"; transcript_id "MSTRG.71771.33"; exon_number "3";
chr16	StringTie	transcript	66426831	66488523	1000	+	.	gene_id "MSTRG.71771"; transcript_id "MSTRG.71771.4";
chr16	StringTie	exon	66426831	66427431	1000	+	.	gene_id "MSTRG.71771"; transcript_id "MSTRG.71771.4"; exon_number "1";
chr16	StringTie	exon	66437595	66437701	1000	+	.	gene_id "MSTRG.71771"; transcript_id "MSTRG.71771.4"; exon_number "2";
chr16	StringTie	exon	66437930	66438017	1000	+	.	gene_id "MSTRG.71771"; transcript_id "MSTRG.71771.4"; exon_number "3";
chr16	StringTie	exon	66441992	66442176	1000	+	.	gene_id "MSTRG.71771"; transcript_id "MSTRG.71771.4"; exon_number "4";
chr16	StringTie	exon	66469602	66469865	1000	+	.	gene_id "MSTRG.71771"; transcript_id "MSTRG.71771.4"; exon_number "5";
chr16	StringTie	exon	66477560	66477710	1000	+	.	gene_id "MSTRG.71771"; transcript_id "MSTRG.71771.4"; exon_number "6";
chr16	StringTie	exon	66480586	66488523	1000	+	.	gene_id "MSTRG.71771"; transcript_id "MSTRG.71771.4"; exon_number "7";
chr16	StringTie	transcript	66426929	66493954	1000	+	.	gene_id "MSTRG.71771"; transcript_id "MSTRG.71771.5";
chr16	StringTie	exon	66426929	66427431	1000	+	.	gene_id "MSTRG.71771"; transcript_id "MSTRG.71771.5"; exon_number "1";
chr16	StringTie	exon	66437595	66437701	1000	+	.	gene_id "MSTRG.71771"; transcript_id "MSTRG.71771.5"; exon_number "2";
chr16	StringTie	exon	66455151	66455164	1000	+	.	gene_id "MSTRG.71771"; transcript_id "MSTRG.71771.5"; exon_number "3";
chr16	StringTie	exon	66469602	66469865	1000	+	.	gene_id "MSTRG.71771"; transcript_id "MSTRG.71771.5"; exon_number "4";
chr16	StringTie	exon	66477560	66477710	1000	+	.	gene_id "MSTRG.71771"; transcript_id "MSTRG.71771.5"; exon_number "5";
chr16	StringTie	exon	66480586	66485999	1000	+	.	gene_id "MSTRG.71771"; transcript_id "MSTRG.71771.5"; exon_number "6";
chr16	StringTie	exon	66493009	66493954	1000	+	.	gene_id "MSTRG.71771"; transcript_id "MSTRG.71771.5"; exon_number "7";
chr16	StringTie	transcript	66426929	66488148	1000	+	.	gene_id "MSTRG.71771"; transcript_id "MSTRG.71771.6";
chr16	StringTie	exon	66426929	66427431	1000	+	.	gene_id "MSTRG.71771"; transcript_id "MSTRG.71771.6"; exon_number "1";
chr16	StringTie	exon	66437595	66437701	1000	+	.	gene_id "MSTRG.71771"; transcript_id "MSTRG.71771.6"; exon_number "2";
chr16	StringTie	exon	66455151	66455164	1000	+	.	gene_id "MSTRG.71771"; transcript_id "MSTRG.71771.6"; exon_number "3";
chr16	StringTie	exon	66469602	66469865	1000	+	.	gene_id "MSTRG.71771"; transcript_id "MSTRG.71771.6"; exon_number "4";
chr16	StringTie	exon	66477560	66477710	1000	+	.	gene_id "MSTRG.71771"; transcript_id "MSTRG.71771.6"; exon_number "5";
chr16	StringTie	exon	66482878	66488148	1000	+	.	gene_id "MSTRG.71771"; transcript_id "MSTRG.71771.6"; exon_number "6";
chr16	StringTie	transcript	66427068	66493214	1000	+	.	gene_id "MSTRG.71771"; transcript_id "MSTRG.71771.7";
chr16	StringTie	exon	66427068	66427431	1000	+	.	gene_id "MSTRG.71771"; transcript_id "MSTRG.71771.7"; exon_number "1";
chr16	StringTie	exon	66437595	66437701	1000	+	.	gene_id "MSTRG.71771"; transcript_id "MSTRG.71771.7"; exon_number "2";
chr16	StringTie	exon	66441992	66442176	1000	+	.	gene_id "MSTRG.71771"; transcript_id "MSTRG.71771.7"; exon_number "3";
chr16	StringTie	exon	66451813	66452177	1000	+	.	gene_id "MSTRG.71771"; transcript_id "MSTRG.71771.7"; exon_number "4";
chr16	StringTie	exon	66469602	66469865	1000	+	.	gene_id "MSTRG.71771"; transcript_id "MSTRG.71771.7"; exon_number "5";
chr16	StringTie	exon	66477560	66477710	1000	+	.	gene_id "MSTRG.71771"; transcript_id "MSTRG.71771.7"; exon_number "6";
chr16	StringTie	exon	66480586	66485999	1000	+	.	gene_id "MSTRG.71771"; transcript_id "MSTRG.71771.7"; exon_number "7";
chr16	StringTie	exon	66492962	66493214	1000	+	.	gene_id "MSTRG.71771"; transcript_id "MSTRG.71771.7"; exon_number "8";
chr16	StringTie	transcript	66427155	66442344	1000	+	.	gene_id "MSTRG.71771"; transcript_id "MSTRG.71771.8";
chr16	StringTie	exon	66427155	66427431	1000	+	.	gene_id "MSTRG.71771"; transcript_id "MSTRG.71771.8"; exon_number "1";
chr16	StringTie	exon	66441992	66442344	1000	+	.	gene_id "MSTRG.71771"; transcript_id "MSTRG.71771.8"; exon_number "2";
chr16	StringTie	transcript	66427182	66440858	1000	+	.	gene_id "MSTRG.71771"; transcript_id "MSTRG.71771.9";
chr16	StringTie	exon	66427182	66427431	1000	+	.	gene_id "MSTRG.71771"; transcript_id "MSTRG.71771.9"; exon_number "1";
chr16	StringTie	exon	66437595	66437701	1000	+	.	gene_id "MSTRG.71771"; transcript_id "MSTRG.71771.9"; exon_number "2";
chr16	StringTie	exon	66437930	66438017	1000	+	.	gene_id "MSTRG.71771"; transcript_id "MSTRG.71771.9"; exon_number "3";
chr16	StringTie	exon	66440841	66440858	1000	+	.	gene_id "MSTRG.71771"; transcript_id "MSTRG.71771.9"; exon_number "4";
chr16	StringTie	transcript	66450998	66451351	1000	-	.	gene_id "MSTRG.71772"; transcript_id "ENST00000566896"; gene_name "CTD-2258A20.3"; ref_gene_id "ENSG00000260146";
chr16	StringTie	exon	66450998	66451351	1000	-	.	gene_id "MSTRG.71772"; transcript_id "ENST00000566896"; exon_number "1"; gene_name "CTD-2258A20.3"; ref_gene_id "ENSG00000260146";
chr16	StringTie	transcript	66720893	66751798	1000	-	.	gene_id "MSTRG.71773"; transcript_id "ENST00000258198"; gene_name "DYNC1LI2"; ref_gene_id "ENSG00000135720";
chr16	StringTie	exon	66720893	66723822	1000	-	.	gene_id "MSTRG.71773"; transcript_id "ENST00000258198"; exon_number "1"; gene_name "DYNC1LI2"; ref_gene_id "ENSG00000135720";
chr16	StringTie	exon	66725828	66725944	1000	-	.	gene_id "MSTRG.71773"; transcript_id "ENST00000258198"; exon_number "2"; gene_name "DYNC1LI2"; ref_gene_id "ENSG00000135720";
chr16	StringTie	exon	66727688	66727805	1000	-	.	gene_id "MSTRG.71773"; transcript_id "ENST00000258198"; exon_number "3"; gene_name "DYNC1LI2"; ref_gene_id "ENSG00000135720";
chr16	StringTie	exon	66728201	66728242	1000	-	.	gene_id "MSTRG.71773"; transcript_id "ENST00000258198"; exon_number "4"; gene_name "DYNC1LI2"; ref_gene_id "ENSG00000135720";
chr16	StringTie	exon	66729040	66729099	1000	-	.	gene_id "MSTRG.71773"; transcript_id "ENST00000258198"; exon_number "5"; gene_name "DYNC1LI2"; ref_gene_id "ENSG00000135720";
chr16	StringTie	exon	66730112	66730223	1000	-	.	gene_id "MSTRG.71773"; transcript_id "ENST00000258198"; exon_number "6"; gene_name "DYNC1LI2"; ref_gene_id "ENSG00000135720";
chr16	StringTie	exon	66732339	66732474	1000	-	.	gene_id "MSTRG.71773"; transcript_id "ENST00000258198"; exon_number "7"; gene_name "DYNC1LI2"; ref_gene_id "ENSG00000135720";
chr16	StringTie	exon	66734218	66734311	1000	-	.	gene_id "MSTRG.71773"; transcript_id "ENST00000258198"; exon_number "8"; gene_name "DYNC1LI2"; ref_gene_id "ENSG00000135720";
chr16	StringTie	exon	66736075	66736244	1000	-	.	gene_id "MSTRG.71773"; transcript_id "ENST00000258198"; exon_number "9"; gene_name "DYNC1LI2"; ref_gene_id "ENSG00000135720";
chr16	StringTie	exon	66742438	66742668	1000	-	.	gene_id "MSTRG.71773"; transcript_id "ENST00000258198"; exon_number "10"; gene_name "DYNC1LI2"; ref_gene_id "ENSG00000135720";
chr16	StringTie	exon	66749197	66749313	1000	-	.	gene_id "MSTRG.71773"; transcript_id "ENST00000258198"; exon_number "11"; gene_name "DYNC1LI2"; ref_gene_id "ENSG00000135720";
chr16	StringTie	exon	66751273	66751346	1000	-	.	gene_id "MSTRG.71773"; transcript_id "ENST00000258198"; exon_number "12"; gene_name "DYNC1LI2"; ref_gene_id "ENSG00000135720";
chr16	StringTie	exon	66751485	66751798	1000	-	.	gene_id "MSTRG.71773"; transcript_id "ENST00000258198"; exon_number "13"; gene_name "DYNC1LI2"; ref_gene_id "ENSG00000135720";
chr16	StringTie	transcript	66508003	66550412	1000	-	.	gene_id "MSTRG.71773"; transcript_id "ENST00000299697"; gene_name "TK2"; ref_gene_id "ENSG00000166548";
chr16	StringTie	exon	66508003	66512066	1000	-	.	gene_id "MSTRG.71773"; transcript_id "ENST00000299697"; exon_number "1"; gene_name "TK2"; ref_gene_id "ENSG00000166548";
chr16	StringTie	exon	66513731	66513811	1000	-	.	gene_id "MSTRG.71773"; transcript_id "ENST00000299697"; exon_number "2"; gene_name "TK2"; ref_gene_id "ENSG00000166548";
chr16	StringTie	exon	66517136	66517215	1000	-	.	gene_id "MSTRG.71773"; transcript_id "ENST00000299697"; exon_number "3"; gene_name "TK2"; ref_gene_id "ENSG00000166548";
chr16	StringTie	exon	66517789	66517877	1000	-	.	gene_id "MSTRG.71773"; transcript_id "ENST00000299697"; exon_number "4"; gene_name "TK2"; ref_gene_id "ENSG00000166548";
chr16	StringTie	exon	66528994	66529067	1000	-	.	gene_id "MSTRG.71773"; transcript_id "ENST00000299697"; exon_number "5"; gene_name "TK2"; ref_gene_id "ENSG00000166548";
chr16	StringTie	exon	66531380	66531469	1000	-	.	gene_id "MSTRG.71773"; transcript_id "ENST00000299697"; exon_number "6"; gene_name "TK2"; ref_gene_id "ENSG00000166548";
chr16	StringTie	exon	66536964	66537017	1000	-	.	gene_id "MSTRG.71773"; transcript_id "ENST00000299697"; exon_number "7"; gene_name "TK2"; ref_gene_id "ENSG00000166548";
chr16	StringTie	exon	66541879	66541953	1000	-	.	gene_id "MSTRG.71773"; transcript_id "ENST00000299697"; exon_number "8"; gene_name "TK2"; ref_gene_id "ENSG00000166548";
chr16	StringTie	exon	66548978	66549009	1000	-	.	gene_id "MSTRG.71773"; transcript_id "ENST00000299697"; exon_number "9"; gene_name "TK2"; ref_gene_id "ENSG00000166548";
chr16	StringTie	exon	66549938	66550412	1000	-	.	gene_id "MSTRG.71773"; transcript_id "ENST00000299697"; exon_number "10"; gene_name "TK2"; ref_gene_id "ENSG00000166548";
chr16	StringTie	transcript	66614750	66696707	1000	-	.	gene_id "MSTRG.71773"; transcript_id "ENST00000330687"; gene_name "CMTM4"; ref_gene_id "ENSG00000183723";
chr16	StringTie	exon	66614750	66617358	1000	-	.	gene_id "MSTRG.71773"; transcript_id "ENST00000330687"; exon_number "1"; gene_name "CMTM4"; ref_gene_id "ENSG00000183723";
chr16	StringTie	exon	66622062	66622222	1000	-	.	gene_id "MSTRG.71773"; transcript_id "ENST00000330687"; exon_number "2"; gene_name "CMTM4"; ref_gene_id "ENSG00000183723";
chr16	StringTie	exon	66623404	66623502	1000	-	.	gene_id "MSTRG.71773"; transcript_id "ENST00000330687"; exon_number "3"; gene_name "CMTM4"; ref_gene_id "ENSG00000183723";
chr16	StringTie	exon	66636405	66636581	1000	-	.	gene_id "MSTRG.71773"; transcript_id "ENST00000330687"; exon_number "4"; gene_name "CMTM4"; ref_gene_id "ENSG00000183723";
chr16	StringTie	exon	66696340	66696707	1000	-	.	gene_id "MSTRG.71773"; transcript_id "ENST00000330687"; exon_number "5"; gene_name "CMTM4"; ref_gene_id "ENSG00000183723";
chr16	StringTie	transcript	66621680	66696707	1000	-	.	gene_id "MSTRG.71773"; transcript_id "ENST00000394106"; gene_name "CMTM4"; ref_gene_id "ENSG00000183723";
chr16	StringTie	exon	66621680	66622222	1000	-	.	gene_id "MSTRG.71773"; transcript_id "ENST00000394106"; exon_number "1"; gene_name "CMTM4"; ref_gene_id "ENSG00000183723";
chr16	StringTie	exon	66623404	66623502	1000	-	.	gene_id "MSTRG.71773"; transcript_id "ENST00000394106"; exon_number "2"; gene_name "CMTM4"; ref_gene_id "ENSG00000183723";
chr16	StringTie	exon	66636405	66636581	1000	-	.	gene_id "MSTRG.71773"; transcript_id "ENST00000394106"; exon_number "3"; gene_name "CMTM4"; ref_gene_id "ENSG00000183723";
chr16	StringTie	exon	66696340	66696707	1000	-	.	gene_id "MSTRG.71773"; transcript_id "ENST00000394106"; exon_number "4"; gene_name "CMTM4"; ref_gene_id "ENSG00000183723";
chr16	StringTie	transcript	66511795	66550190	1000	-	.	gene_id "MSTRG.71773"; transcript_id "ENST00000417693"; gene_name "TK2"; ref_gene_id "ENSG00000166548";
chr16	StringTie	exon	66511795	66512066	1000	-	.	gene_id "MSTRG.71773"; transcript_id "ENST00000417693"; exon_number "1"; gene_name "TK2"; ref_gene_id "ENSG00000166548";
chr16	StringTie	exon	66513731	66513811	1000	-	.	gene_id "MSTRG.71773"; transcript_id "ENST00000417693"; exon_number "2"; gene_name "TK2"; ref_gene_id "ENSG00000166548";
chr16	StringTie	exon	66517136	66517215	1000	-	.	gene_id "MSTRG.71773"; transcript_id "ENST00000417693"; exon_number "3"; gene_name "TK2"; ref_gene_id "ENSG00000166548";
chr16	StringTie	exon	66517789	66517877	1000	-	.	gene_id "MSTRG.71773"; transcript_id "ENST00000417693"; exon_number "4"; gene_name "TK2"; ref_gene_id "ENSG00000166548";
chr16	StringTie	exon	66528994	66529067	1000	-	.	gene_id "MSTRG.71773"; transcript_id "ENST00000417693"; exon_number "5"; gene_name "TK2"; ref_gene_id "ENSG00000166548";
chr16	StringTie	exon	66531380	66531469	1000	-	.	gene_id "MSTRG.71773"; transcript_id "ENST00000417693"; exon_number "6"; gene_name "TK2"; ref_gene_id "ENSG00000166548";
chr16	StringTie	exon	66541879	66541953	1000	-	.	gene_id "MSTRG.71773"; transcript_id "ENST00000417693"; exon_number "7"; gene_name "TK2"; ref_gene_id "ENSG00000166548";
chr16	StringTie	exon	66548978	66549009	1000	-	.	gene_id "MSTRG.71773"; transcript_id "ENST00000417693"; exon_number "8"; gene_name "TK2"; ref_gene_id "ENSG00000166548";
chr16	StringTie	exon	66549938	66550190	1000	-	.	gene_id "MSTRG.71773"; transcript_id "ENST00000417693"; exon_number "9"; gene_name "TK2"; ref_gene_id "ENSG00000166548";
chr16	StringTie	transcript	66732009	66751594	1000	-	.	gene_id "MSTRG.71773"; transcript_id "ENST00000440564"; gene_name "DYNC1LI2"; ref_gene_id "ENSG00000135720";
chr16	StringTie	exon	66732009	66732474	1000	-	.	gene_id "MSTRG.71773"; transcript_id "ENST00000440564"; exon_number "1"; gene_name "DYNC1LI2"; ref_gene_id "ENSG00000135720";
chr16	StringTie	exon	66734218	66734311	1000	-	.	gene_id "MSTRG.71773"; transcript_id "ENST00000440564"; exon_number "2"; gene_name "DYNC1LI2"; ref_gene_id "ENSG00000135720";
chr16	StringTie	exon	66736075	66736244	1000	-	.	gene_id "MSTRG.71773"; transcript_id "ENST00000440564"; exon_number "3"; gene_name "DYNC1LI2"; ref_gene_id "ENSG00000135720";
chr16	StringTie	exon	66742438	66742668	1000	-	.	gene_id "MSTRG.71773"; transcript_id "ENST00000440564"; exon_number "4"; gene_name "DYNC1LI2"; ref_gene_id "ENSG00000135720";
chr16	StringTie	exon	66751273	66751346	1000	-	.	gene_id "MSTRG.71773"; transcript_id "ENST00000440564"; exon_number "5"; gene_name "DYNC1LI2"; ref_gene_id "ENSG00000135720";
chr16	StringTie	exon	66751485	66751594	1000	-	.	gene_id "MSTRG.71773"; transcript_id "ENST00000440564"; exon_number "6"; gene_name "DYNC1LI2"; ref_gene_id "ENSG00000135720";
chr16	StringTie	transcript	66723478	66751601	1000	-	.	gene_id "MSTRG.71773"; transcript_id "ENST00000443351"; gene_name "DYNC1LI2"; ref_gene_id "ENSG00000135720";
chr16	StringTie	exon	66723478	66723822	1000	-	.	gene_id "MSTRG.71773"; transcript_id "ENST00000443351"; exon_number "1"; gene_name "DYNC1LI2"; ref_gene_id "ENSG00000135720";
chr16	StringTie	exon	66725828	66725944	1000	-	.	gene_id "MSTRG.71773"; transcript_id "ENST00000443351"; exon_number "2"; gene_name "DYNC1LI2"; ref_gene_id "ENSG00000135720";
chr16	StringTie	exon	66727688	66727805	1000	-	.	gene_id "MSTRG.71773"; transcript_id "ENST00000443351"; exon_number "3"; gene_name "DYNC1LI2"; ref_gene_id "ENSG00000135720";
chr16	StringTie	exon	66728201	66728242	1000	-	.	gene_id "MSTRG.71773"; transcript_id "ENST00000443351"; exon_number "4"; gene_name "DYNC1LI2"; ref_gene_id "ENSG00000135720";
chr16	StringTie	exon	66729040	66729099	1000	-	.	gene_id "MSTRG.71773"; transcript_id "ENST00000443351"; exon_number "5"; gene_name "DYNC1LI2"; ref_gene_id "ENSG00000135720";
chr16	StringTie	exon	66730112	66730223	1000	-	.	gene_id "MSTRG.71773"; transcript_id "ENST00000443351"; exon_number "6"; gene_name "DYNC1LI2"; ref_gene_id "ENSG00000135720";
chr16	StringTie	exon	66732339	66732474	1000	-	.	gene_id "MSTRG.71773"; transcript_id "ENST00000443351"; exon_number "7"; gene_name "DYNC1LI2"; ref_gene_id "ENSG00000135720";
chr16	StringTie	exon	66734218	66734311	1000	-	.	gene_id "MSTRG.71773"; transcript_id "ENST00000443351"; exon_number "8"; gene_name "DYNC1LI2"; ref_gene_id "ENSG00000135720";
chr16	StringTie	exon	66736075	66736244	1000	-	.	gene_id "MSTRG.71773"; transcript_id "ENST00000443351"; exon_number "9"; gene_name "DYNC1LI2"; ref_gene_id "ENSG00000135720";
chr16	StringTie	exon	66749197	66749313	1000	-	.	gene_id "MSTRG.71773"; transcript_id "ENST00000443351"; exon_number "10"; gene_name "DYNC1LI2"; ref_gene_id "ENSG00000135720";
chr16	StringTie	exon	66751273	66751346	1000	-	.	gene_id "MSTRG.71773"; transcript_id "ENST00000443351"; exon_number "11"; gene_name "DYNC1LI2"; ref_gene_id "ENSG00000135720";
chr16	StringTie	exon	66751485	66751601	1000	-	.	gene_id "MSTRG.71773"; transcript_id "ENST00000443351"; exon_number "12"; gene_name "DYNC1LI2"; ref_gene_id "ENSG00000135720";
chr16	StringTie	transcript	66509379	66550412	1000	-	.	gene_id "MSTRG.71773"; transcript_id "ENST00000451102"; gene_name "TK2"; ref_gene_id "ENSG00000166548";
chr16	StringTie	exon	66509379	66512066	1000	-	.	gene_id "MSTRG.71773"; transcript_id "ENST00000451102"; exon_number "1"; gene_name "TK2"; ref_gene_id "ENSG00000166548";
chr16	StringTie	exon	66513731	66513811	1000	-	.	gene_id "MSTRG.71773"; transcript_id "ENST00000451102"; exon_number "2"; gene_name "TK2"; ref_gene_id "ENSG00000166548";
chr16	StringTie	exon	66517136	66517215	1000	-	.	gene_id "MSTRG.71773"; transcript_id "ENST00000451102"; exon_number "3"; gene_name "TK2"; ref_gene_id "ENSG00000166548";
chr16	StringTie	exon	66517789	66517877	1000	-	.	gene_id "MSTRG.71773"; transcript_id "ENST00000451102"; exon_number "4"; gene_name "TK2"; ref_gene_id "ENSG00000166548";
chr16	StringTie	exon	66528994	66529067	1000	-	.	gene_id "MSTRG.71773"; transcript_id "ENST00000451102"; exon_number "5"; gene_name "TK2"; ref_gene_id "ENSG00000166548";
chr16	StringTie	exon	66531380	66531469	1000	-	.	gene_id "MSTRG.71773"; transcript_id "ENST00000451102"; exon_number "6"; gene_name "TK2"; ref_gene_id "ENSG00000166548";
chr16	StringTie	exon	66536964	66537017	1000	-	.	gene_id "MSTRG.71773"; transcript_id "ENST00000451102"; exon_number "7"; gene_name "TK2"; ref_gene_id "ENSG00000166548";
chr16	StringTie	exon	66541879	66541953	1000	-	.	gene_id "MSTRG.71773"; transcript_id "ENST00000451102"; exon_number "8"; gene_name "TK2"; ref_gene_id "ENSG00000166548";
chr16	StringTie	exon	66548978	66549009	1000	-	.	gene_id "MSTRG.71773"; transcript_id "ENST00000451102"; exon_number "9"; gene_name "TK2"; ref_gene_id "ENSG00000166548";
chr16	StringTie	exon	66549938	66550412	1000	-	.	gene_id "MSTRG.71773"; transcript_id "ENST00000451102"; exon_number "10"; gene_name "TK2"; ref_gene_id "ENSG00000166548";
chr16	StringTie	transcript	66511713	66549825	1000	-	.	gene_id "MSTRG.71773"; transcript_id "ENST00000525974"; gene_name "TK2"; ref_gene_id "ENSG00000166548";
chr16	StringTie	exon	66511713	66512066	1000	-	.	gene_id "MSTRG.71773"; transcript_id "ENST00000525974"; exon_number "1"; gene_name "TK2"; ref_gene_id "ENSG00000166548";
chr16	StringTie	exon	66513731	66513811	1000	-	.	gene_id "MSTRG.71773"; transcript_id "ENST00000525974"; exon_number "2"; gene_name "TK2"; ref_gene_id "ENSG00000166548";
chr16	StringTie	exon	66517136	66517215	1000	-	.	gene_id "MSTRG.71773"; transcript_id "ENST00000525974"; exon_number "3"; gene_name "TK2"; ref_gene_id "ENSG00000166548";
chr16	StringTie	exon	66517789	66517877	1000	-	.	gene_id "MSTRG.71773"; transcript_id "ENST00000525974"; exon_number "4"; gene_name "TK2"; ref_gene_id "ENSG00000166548";
chr16	StringTie	exon	66528994	66529067	1000	-	.	gene_id "MSTRG.71773"; transcript_id "ENST00000525974"; exon_number "5"; gene_name "TK2"; ref_gene_id "ENSG00000166548";
chr16	StringTie	exon	66531380	66531469	1000	-	.	gene_id "MSTRG.71773"; transcript_id "ENST00000525974"; exon_number "6"; gene_name "TK2"; ref_gene_id "ENSG00000166548";
chr16	StringTie	exon	66536964	66537017	1000	-	.	gene_id "MSTRG.71773"; transcript_id "ENST00000525974"; exon_number "7"; gene_name "TK2"; ref_gene_id "ENSG00000166548";
chr16	StringTie	exon	66541879	66541953	1000	-	.	gene_id "MSTRG.71773"; transcript_id "ENST00000525974"; exon_number "8"; gene_name "TK2"; ref_gene_id "ENSG00000166548";
chr16	StringTie	exon	66548978	66549009	1000	-	.	gene_id "MSTRG.71773"; transcript_id "ENST00000525974"; exon_number "9"; gene_name "TK2"; ref_gene_id "ENSG00000166548";
chr16	StringTie	exon	66549577	66549825	1000	-	.	gene_id "MSTRG.71773"; transcript_id "ENST00000525974"; exon_number "10"; gene_name "TK2"; ref_gene_id "ENSG00000166548";
chr16	StringTie	transcript	66510744	66550291	1000	-	.	gene_id "MSTRG.71773"; transcript_id "ENST00000527284"; gene_name "TK2"; ref_gene_id "ENSG00000166548";
chr16	StringTie	exon	66510744	66512066	1000	-	.	gene_id "MSTRG.71773"; transcript_id "ENST00000527284"; exon_number "1"; gene_name "TK2"; ref_gene_id "ENSG00000166548";
chr16	StringTie	exon	66513731	66513811	1000	-	.	gene_id "MSTRG.71773"; transcript_id "ENST00000527284"; exon_number "2"; gene_name "TK2"; ref_gene_id "ENSG00000166548";
chr16	StringTie	exon	66517136	66517215	1000	-	.	gene_id "MSTRG.71773"; transcript_id "ENST00000527284"; exon_number "3"; gene_name "TK2"; ref_gene_id "ENSG00000166548";
chr16	StringTie	exon	66517789	66517877	1000	-	.	gene_id "MSTRG.71773"; transcript_id "ENST00000527284"; exon_number "4"; gene_name "TK2"; ref_gene_id "ENSG00000166548";
chr16	StringTie	exon	66528994	66529067	1000	-	.	gene_id "MSTRG.71773"; transcript_id "ENST00000527284"; exon_number "5"; gene_name "TK2"; ref_gene_id "ENSG00000166548";
chr16	StringTie	exon	66531380	66531469	1000	-	.	gene_id "MSTRG.71773"; transcript_id "ENST00000527284"; exon_number "6"; gene_name "TK2"; ref_gene_id "ENSG00000166548";
chr16	StringTie	exon	66536964	66537017	1000	-	.	gene_id "MSTRG.71773"; transcript_id "ENST00000527284"; exon_number "7"; gene_name "TK2"; ref_gene_id "ENSG00000166548";
chr16	StringTie	exon	66541879	66541953	1000	-	.	gene_id "MSTRG.71773"; transcript_id "ENST00000527284"; exon_number "8"; gene_name "TK2"; ref_gene_id "ENSG00000166548";
chr16	StringTie	exon	66548978	66549009	1000	-	.	gene_id "MSTRG.71773"; transcript_id "ENST00000527284"; exon_number "9"; gene_name "TK2"; ref_gene_id "ENSG00000166548";
chr16	StringTie	exon	66550253	66550291	1000	-	.	gene_id "MSTRG.71773"; transcript_id "ENST00000527284"; exon_number "10"; gene_name "TK2"; ref_gene_id "ENSG00000166548";
chr16	StringTie	transcript	66510744	66549798	1000	-	.	gene_id "MSTRG.71773"; transcript_id "ENST00000527800"; gene_name "TK2"; ref_gene_id "ENSG00000166548";
chr16	StringTie	exon	66510744	66512066	1000	-	.	gene_id "MSTRG.71773"; transcript_id "ENST00000527800"; exon_number "1"; gene_name "TK2"; ref_gene_id "ENSG00000166548";
chr16	StringTie	exon	66513731	66513811	1000	-	.	gene_id "MSTRG.71773"; transcript_id "ENST00000527800"; exon_number "2"; gene_name "TK2"; ref_gene_id "ENSG00000166548";
chr16	StringTie	exon	66517136	66517215	1000	-	.	gene_id "MSTRG.71773"; transcript_id "ENST00000527800"; exon_number "3"; gene_name "TK2"; ref_gene_id "ENSG00000166548";
chr16	StringTie	exon	66517789	66517877	1000	-	.	gene_id "MSTRG.71773"; transcript_id "ENST00000527800"; exon_number "4"; gene_name "TK2"; ref_gene_id "ENSG00000166548";
chr16	StringTie	exon	66528994	66529067	1000	-	.	gene_id "MSTRG.71773"; transcript_id "ENST00000527800"; exon_number "5"; gene_name "TK2"; ref_gene_id "ENSG00000166548";
chr16	StringTie	exon	66531380	66531469	1000	-	.	gene_id "MSTRG.71773"; transcript_id "ENST00000527800"; exon_number "6"; gene_name "TK2"; ref_gene_id "ENSG00000166548";
chr16	StringTie	exon	66536964	66537017	1000	-	.	gene_id "MSTRG.71773"; transcript_id "ENST00000527800"; exon_number "7"; gene_name "TK2"; ref_gene_id "ENSG00000166548";
chr16	StringTie	exon	66541879	66541953	1000	-	.	gene_id "MSTRG.71773"; transcript_id "ENST00000527800"; exon_number "8"; gene_name "TK2"; ref_gene_id "ENSG00000166548";
chr16	StringTie	exon	66548978	66549798	1000	-	.	gene_id "MSTRG.71773"; transcript_id "ENST00000527800"; exon_number "9"; gene_name "TK2"; ref_gene_id "ENSG00000166548";
chr16	StringTie	transcript	66509379	66550115	1000	-	.	gene_id "MSTRG.71773"; transcript_id "ENST00000544898"; gene_name "TK2"; ref_gene_id "ENSG00000166548";
chr16	StringTie	exon	66509379	66512066	1000	-	.	gene_id "MSTRG.71773"; transcript_id "ENST00000544898"; exon_number "1"; gene_name "TK2"; ref_gene_id "ENSG00000166548";
chr16	StringTie	exon	66513731	66513811	1000	-	.	gene_id "MSTRG.71773"; transcript_id "ENST00000544898"; exon_number "2"; gene_name "TK2"; ref_gene_id "ENSG00000166548";
chr16	StringTie	exon	66517136	66517215	1000	-	.	gene_id "MSTRG.71773"; transcript_id "ENST00000544898"; exon_number "3"; gene_name "TK2"; ref_gene_id "ENSG00000166548";
chr16	StringTie	exon	66517789	66517877	1000	-	.	gene_id "MSTRG.71773"; transcript_id "ENST00000544898"; exon_number "4"; gene_name "TK2"; ref_gene_id "ENSG00000166548";
chr16	StringTie	exon	66528994	66529067	1000	-	.	gene_id "MSTRG.71773"; transcript_id "ENST00000544898"; exon_number "5"; gene_name "TK2"; ref_gene_id "ENSG00000166548";
chr16	StringTie	exon	66531380	66531469	1000	-	.	gene_id "MSTRG.71773"; transcript_id "ENST00000544898"; exon_number "6"; gene_name "TK2"; ref_gene_id "ENSG00000166548";
chr16	StringTie	exon	66536964	66537017	1000	-	.	gene_id "MSTRG.71773"; transcript_id "ENST00000544898"; exon_number "7"; gene_name "TK2"; ref_gene_id "ENSG00000166548";
chr16	StringTie	exon	66541879	66541953	1000	-	.	gene_id "MSTRG.71773"; transcript_id "ENST00000544898"; exon_number "8"; gene_name "TK2"; ref_gene_id "ENSG00000166548";
chr16	StringTie	exon	66548978	66549009	1000	-	.	gene_id "MSTRG.71773"; transcript_id "ENST00000544898"; exon_number "9"; gene_name "TK2"; ref_gene_id "ENSG00000166548";
chr16	StringTie	exon	66549938	66550115	1000	-	.	gene_id "MSTRG.71773"; transcript_id "ENST00000544898"; exon_number "10"; gene_name "TK2"; ref_gene_id "ENSG00000166548";
chr16	StringTie	transcript	66511632	66550122	1000	-	.	gene_id "MSTRG.71773"; transcript_id "ENST00000545043"; gene_name "TK2"; ref_gene_id "ENSG00000166548";
chr16	StringTie	exon	66511632	66512066	1000	-	.	gene_id "MSTRG.71773"; transcript_id "ENST00000545043"; exon_number "1"; gene_name "TK2"; ref_gene_id "ENSG00000166548";
chr16	StringTie	exon	66513731	66513811	1000	-	.	gene_id "MSTRG.71773"; transcript_id "ENST00000545043"; exon_number "2"; gene_name "TK2"; ref_gene_id "ENSG00000166548";
chr16	StringTie	exon	66517136	66517215	1000	-	.	gene_id "MSTRG.71773"; transcript_id "ENST00000545043"; exon_number "3"; gene_name "TK2"; ref_gene_id "ENSG00000166548";
chr16	StringTie	exon	66517789	66517877	1000	-	.	gene_id "MSTRG.71773"; transcript_id "ENST00000545043"; exon_number "4"; gene_name "TK2"; ref_gene_id "ENSG00000166548";
chr16	StringTie	exon	66528994	66529067	1000	-	.	gene_id "MSTRG.71773"; transcript_id "ENST00000545043"; exon_number "5"; gene_name "TK2"; ref_gene_id "ENSG00000166548";
chr16	StringTie	exon	66531380	66531469	1000	-	.	gene_id "MSTRG.71773"; transcript_id "ENST00000545043"; exon_number "6"; gene_name "TK2"; ref_gene_id "ENSG00000166548";
chr16	StringTie	exon	66536964	66537017	1000	-	.	gene_id "MSTRG.71773"; transcript_id "ENST00000545043"; exon_number "7"; gene_name "TK2"; ref_gene_id "ENSG00000166548";
chr16	StringTie	exon	66548978	66549009	1000	-	.	gene_id "MSTRG.71773"; transcript_id "ENST00000545043"; exon_number "8"; gene_name "TK2"; ref_gene_id "ENSG00000166548";
chr16	StringTie	exon	66549938	66550122	1000	-	.	gene_id "MSTRG.71773"; transcript_id "ENST00000545043"; exon_number "9"; gene_name "TK2"; ref_gene_id "ENSG00000166548";
chr16	StringTie	transcript	66469812	66517312	1000	-	.	gene_id "MSTRG.71773"; transcript_id "ENST00000561527"; gene_name "RP11-403P17.5"; ref_gene_id "ENSG00000260851";
chr16	StringTie	exon	66469812	66470062	1000	-	.	gene_id "MSTRG.71773"; transcript_id "ENST00000561527"; exon_number "1"; gene_name "RP11-403P17.5"; ref_gene_id "ENSG00000260851";
chr16	StringTie	exon	66475602	66475678	1000	-	.	gene_id "MSTRG.71773"; transcript_id "ENST00000561527"; exon_number "2"; gene_name "RP11-403P17.5"; ref_gene_id "ENSG00000260851";
chr16	StringTie	exon	66513731	66513811	1000	-	.	gene_id "MSTRG.71773"; transcript_id "ENST00000561527"; exon_number "3"; gene_name "RP11-403P17.5"; ref_gene_id "ENSG00000260851";
chr16	StringTie	exon	66517136	66517312	1000	-	.	gene_id "MSTRG.71773"; transcript_id "ENST00000561527"; exon_number "4"; gene_name "RP11-403P17.5"; ref_gene_id "ENSG00000260851";
chr16	StringTie	transcript	66616567	66636485	1000	-	.	gene_id "MSTRG.71773"; transcript_id "ENST00000561680"; gene_name "CMTM4"; ref_gene_id "ENSG00000183723";
chr16	StringTie	exon	66616567	66616715	1000	-	.	gene_id "MSTRG.71773"; transcript_id "ENST00000561680"; exon_number "1"; gene_name "CMTM4"; ref_gene_id "ENSG00000183723";
chr16	StringTie	exon	66617231	66617358	1000	-	.	gene_id "MSTRG.71773"; transcript_id "ENST00000561680"; exon_number "2"; gene_name "CMTM4"; ref_gene_id "ENSG00000183723";
chr16	StringTie	exon	66622062	66622222	1000	-	.	gene_id "MSTRG.71773"; transcript_id "ENST00000561680"; exon_number "3"; gene_name "CMTM4"; ref_gene_id "ENSG00000183723";
chr16	StringTie	exon	66623404	66623502	1000	-	.	gene_id "MSTRG.71773"; transcript_id "ENST00000561680"; exon_number "4"; gene_name "CMTM4"; ref_gene_id "ENSG00000183723";
chr16	StringTie	exon	66636405	66636485	1000	-	.	gene_id "MSTRG.71773"; transcript_id "ENST00000561680"; exon_number "5"; gene_name "CMTM4"; ref_gene_id "ENSG00000183723";
chr16	StringTie	transcript	66733973	66736237	1000	-	.	gene_id "MSTRG.71773"; transcript_id "ENST00000561727"; gene_name "DYNC1LI2"; ref_gene_id "ENSG00000135720";
chr16	StringTie	exon	66733973	66734311	1000	-	.	gene_id "MSTRG.71773"; transcript_id "ENST00000561727"; exon_number "1"; gene_name "DYNC1LI2"; ref_gene_id "ENSG00000135720";
chr16	StringTie	exon	66736075	66736237	1000	-	.	gene_id "MSTRG.71773"; transcript_id "ENST00000561727"; exon_number "2"; gene_name "DYNC1LI2"; ref_gene_id "ENSG00000135720";
chr16	StringTie	transcript	66469844	66517202	1000	-	.	gene_id "MSTRG.71773"; transcript_id "ENST00000561728"; gene_name "RP11-403P17.5"; ref_gene_id "ENSG00000260851";
chr16	StringTie	exon	66469844	66470062	1000	-	.	gene_id "MSTRG.71773"; transcript_id "ENST00000561728"; exon_number "1"; gene_name "RP11-403P17.5"; ref_gene_id "ENSG00000260851";
chr16	StringTie	exon	66475602	66475678	1000	-	.	gene_id "MSTRG.71773"; transcript_id "ENST00000561728"; exon_number "2"; gene_name "RP11-403P17.5"; ref_gene_id "ENSG00000260851";
chr16	StringTie	exon	66477944	66478117	1000	-	.	gene_id "MSTRG.71773"; transcript_id "ENST00000561728"; exon_number "3"; gene_name "RP11-403P17.5"; ref_gene_id "ENSG00000260851";
chr16	StringTie	exon	66481164	66481246	1000	-	.	gene_id "MSTRG.71773"; transcript_id "ENST00000561728"; exon_number "4"; gene_name "RP11-403P17.5"; ref_gene_id "ENSG00000260851";
chr16	StringTie	exon	66513731	66513811	1000	-	.	gene_id "MSTRG.71773"; transcript_id "ENST00000561728"; exon_number "5"; gene_name "RP11-403P17.5"; ref_gene_id "ENSG00000260851";
chr16	StringTie	exon	66517136	66517202	1000	-	.	gene_id "MSTRG.71773"; transcript_id "ENST00000561728"; exon_number "6"; gene_name "RP11-403P17.5"; ref_gene_id "ENSG00000260851";
chr16	StringTie	transcript	66508003	66513783	1000	-	.	gene_id "MSTRG.71773"; transcript_id "ENST00000561905"; gene_name "TK2"; ref_gene_id "ENSG00000166548";
chr16	StringTie	exon	66508003	66508771	1000	-	.	gene_id "MSTRG.71773"; transcript_id "ENST00000561905"; exon_number "1"; gene_name "TK2"; ref_gene_id "ENSG00000166548";
chr16	StringTie	exon	66513731	66513783	1000	-	.	gene_id "MSTRG.71773"; transcript_id "ENST00000561905"; exon_number "2"; gene_name "TK2"; ref_gene_id "ENSG00000166548";
chr16	StringTie	transcript	66517197	66552544	1000	-	.	gene_id "MSTRG.71773"; transcript_id "ENST00000562484"; gene_name "TK2"; ref_gene_id "ENSG00000166548";
chr16	StringTie	exon	66517197	66517215	1000	-	.	gene_id "MSTRG.71773"; transcript_id "ENST00000562484"; exon_number "1"; gene_name "TK2"; ref_gene_id "ENSG00000166548";
chr16	StringTie	exon	66517789	66517877	1000	-	.	gene_id "MSTRG.71773"; transcript_id "ENST00000562484"; exon_number "2"; gene_name "TK2"; ref_gene_id "ENSG00000166548";
chr16	StringTie	exon	66528994	66529067	1000	-	.	gene_id "MSTRG.71773"; transcript_id "ENST00000562484"; exon_number "3"; gene_name "TK2"; ref_gene_id "ENSG00000166548";
chr16	StringTie	exon	66531380	66531469	1000	-	.	gene_id "MSTRG.71773"; transcript_id "ENST00000562484"; exon_number "4"; gene_name "TK2"; ref_gene_id "ENSG00000166548";
chr16	StringTie	exon	66536964	66537017	1000	-	.	gene_id "MSTRG.71773"; transcript_id "ENST00000562484"; exon_number "5"; gene_name "TK2"; ref_gene_id "ENSG00000166548";
chr16	StringTie	exon	66541879	66541953	1000	-	.	gene_id "MSTRG.71773"; transcript_id "ENST00000562484"; exon_number "6"; gene_name "TK2"; ref_gene_id "ENSG00000166548";
chr16	StringTie	exon	66548978	66549009	1000	-	.	gene_id "MSTRG.71773"; transcript_id "ENST00000562484"; exon_number "7"; gene_name "TK2"; ref_gene_id "ENSG00000166548";
chr16	StringTie	exon	66552425	66552544	1000	-	.	gene_id "MSTRG.71773"; transcript_id "ENST00000562484"; exon_number "8"; gene_name "TK2"; ref_gene_id "ENSG00000166548";
chr16	StringTie	transcript	66511684	66518142	1000	-	.	gene_id "MSTRG.71773"; transcript_id "ENST00000562552"; gene_name "TK2"; ref_gene_id "ENSG00000166548";
chr16	StringTie	exon	66511684	66512066	1000	-	.	gene_id "MSTRG.71773"; transcript_id "ENST00000562552"; exon_number "1"; gene_name "TK2"; ref_gene_id "ENSG00000166548";
chr16	StringTie	exon	66513731	66513811	1000	-	.	gene_id "MSTRG.71773"; transcript_id "ENST00000562552"; exon_number "2"; gene_name "TK2"; ref_gene_id "ENSG00000166548";
chr16	StringTie	exon	66517136	66517215	1000	-	.	gene_id "MSTRG.71773"; transcript_id "ENST00000562552"; exon_number "3"; gene_name "TK2"; ref_gene_id "ENSG00000166548";
chr16	StringTie	exon	66517789	66518142	1000	-	.	gene_id "MSTRG.71773"; transcript_id "ENST00000562552"; exon_number "4"; gene_name "TK2"; ref_gene_id "ENSG00000166548";
chr16	StringTie	transcript	66511722	66517280	1000	-	.	gene_id "MSTRG.71773"; transcript_id "ENST00000563099"; gene_name "TK2"; ref_gene_id "ENSG00000166548";
chr16	StringTie	exon	66511722	66512066	1000	-	.	gene_id "MSTRG.71773"; transcript_id "ENST00000563099"; exon_number "1"; gene_name "TK2"; ref_gene_id "ENSG00000166548";
chr16	StringTie	exon	66513731	66513811	1000	-	.	gene_id "MSTRG.71773"; transcript_id "ENST00000563099"; exon_number "2"; gene_name "TK2"; ref_gene_id "ENSG00000166548";
chr16	StringTie	exon	66517136	66517280	1000	-	.	gene_id "MSTRG.71773"; transcript_id "ENST00000563099"; exon_number "3"; gene_name "TK2"; ref_gene_id "ENSG00000166548";
chr16	StringTie	transcript	66511954	66549860	1000	-	.	gene_id "MSTRG.71773"; transcript_id "ENST00000563369"; gene_name "TK2"; ref_gene_id "ENSG00000166548";
chr16	StringTie	exon	66511954	66512066	1000	-	.	gene_id "MSTRG.71773"; transcript_id "ENST00000563369"; exon_number "1"; gene_name "TK2"; ref_gene_id "ENSG00000166548";
chr16	StringTie	exon	66513731	66513811	1000	-	.	gene_id "MSTRG.71773"; transcript_id "ENST00000563369"; exon_number "2"; gene_name "TK2"; ref_gene_id "ENSG00000166548";
chr16	StringTie	exon	66517136	66517215	1000	-	.	gene_id "MSTRG.71773"; transcript_id "ENST00000563369"; exon_number "3"; gene_name "TK2"; ref_gene_id "ENSG00000166548";
chr16	StringTie	exon	66517789	66517877	1000	-	.	gene_id "MSTRG.71773"; transcript_id "ENST00000563369"; exon_number "4"; gene_name "TK2"; ref_gene_id "ENSG00000166548";
chr16	StringTie	exon	66528994	66529067	1000	-	.	gene_id "MSTRG.71773"; transcript_id "ENST00000563369"; exon_number "5"; gene_name "TK2"; ref_gene_id "ENSG00000166548";
chr16	StringTie	exon	66531380	66531469	1000	-	.	gene_id "MSTRG.71773"; transcript_id "ENST00000563369"; exon_number "6"; gene_name "TK2"; ref_gene_id "ENSG00000166548";
chr16	StringTie	exon	66536964	66537017	1000	-	.	gene_id "MSTRG.71773"; transcript_id "ENST00000563369"; exon_number "7"; gene_name "TK2"; ref_gene_id "ENSG00000166548";
chr16	StringTie	exon	66541879	66541953	1000	-	.	gene_id "MSTRG.71773"; transcript_id "ENST00000563369"; exon_number "8"; gene_name "TK2"; ref_gene_id "ENSG00000166548";
chr16	StringTie	exon	66548978	66549009	1000	-	.	gene_id "MSTRG.71773"; transcript_id "ENST00000563369"; exon_number "9"; gene_name "TK2"; ref_gene_id "ENSG00000166548";
chr16	StringTie	exon	66549667	66549860	1000	-	.	gene_id "MSTRG.71773"; transcript_id "ENST00000563369"; exon_number "10"; gene_name "TK2"; ref_gene_id "ENSG00000166548";
chr16	StringTie	transcript	66513748	66551734	1000	-	.	gene_id "MSTRG.71773"; transcript_id "ENST00000563478"; gene_name "TK2"; ref_gene_id "ENSG00000166548";
chr16	StringTie	exon	66513748	66513811	1000	-	.	gene_id "MSTRG.71773"; transcript_id "ENST00000563478"; exon_number "1"; gene_name "TK2"; ref_gene_id "ENSG00000166548";
chr16	StringTie	exon	66517136	66517215	1000	-	.	gene_id "MSTRG.71773"; transcript_id "ENST00000563478"; exon_number "2"; gene_name "TK2"; ref_gene_id "ENSG00000166548";
chr16	StringTie	exon	66517789	66517877	1000	-	.	gene_id "MSTRG.71773"; transcript_id "ENST00000563478"; exon_number "3"; gene_name "TK2"; ref_gene_id "ENSG00000166548";
chr16	StringTie	exon	66528994	66529067	1000	-	.	gene_id "MSTRG.71773"; transcript_id "ENST00000563478"; exon_number "4"; gene_name "TK2"; ref_gene_id "ENSG00000166548";
chr16	StringTie	exon	66531380	66531469	1000	-	.	gene_id "MSTRG.71773"; transcript_id "ENST00000563478"; exon_number "5"; gene_name "TK2"; ref_gene_id "ENSG00000166548";
chr16	StringTie	exon	66536964	66537017	1000	-	.	gene_id "MSTRG.71773"; transcript_id "ENST00000563478"; exon_number "6"; gene_name "TK2"; ref_gene_id "ENSG00000166548";
chr16	StringTie	exon	66541879	66541953	1000	-	.	gene_id "MSTRG.71773"; transcript_id "ENST00000563478"; exon_number "7"; gene_name "TK2"; ref_gene_id "ENSG00000166548";
chr16	StringTie	exon	66548978	66549009	1000	-	.	gene_id "MSTRG.71773"; transcript_id "ENST00000563478"; exon_number "8"; gene_name "TK2"; ref_gene_id "ENSG00000166548";
chr16	StringTie	exon	66551540	66551734	1000	-	.	gene_id "MSTRG.71773"; transcript_id "ENST00000563478"; exon_number "9"; gene_name "TK2"; ref_gene_id "ENSG00000166548";
chr16	StringTie	transcript	66723570	66729099	1000	-	.	gene_id "MSTRG.71773"; transcript_id "ENST00000563628"; gene_name "DYNC1LI2"; ref_gene_id "ENSG00000135720";
chr16	StringTie	exon	66723570	66723822	1000	-	.	gene_id "MSTRG.71773"; transcript_id "ENST00000563628"; exon_number "1"; gene_name "DYNC1LI2"; ref_gene_id "ENSG00000135720";
chr16	StringTie	exon	66728201	66728242	1000	-	.	gene_id "MSTRG.71773"; transcript_id "ENST00000563628"; exon_number "2"; gene_name "DYNC1LI2"; ref_gene_id "ENSG00000135720";
chr16	StringTie	exon	66729040	66729099	1000	-	.	gene_id "MSTRG.71773"; transcript_id "ENST00000563628"; exon_number "3"; gene_name "DYNC1LI2"; ref_gene_id "ENSG00000135720";
chr16	StringTie	transcript	66621757	66696707	1000	-	.	gene_id "MSTRG.71773"; transcript_id "ENST00000563952"; gene_name "CMTM4"; ref_gene_id "ENSG00000183723";
chr16	StringTie	exon	66621757	66622222	1000	-	.	gene_id "MSTRG.71773"; transcript_id "ENST00000563952"; exon_number "1"; gene_name "CMTM4"; ref_gene_id "ENSG00000183723";
chr16	StringTie	exon	66623404	66623502	1000	-	.	gene_id "MSTRG.71773"; transcript_id "ENST00000563952"; exon_number "2"; gene_name "CMTM4"; ref_gene_id "ENSG00000183723";
chr16	StringTie	exon	66636405	66636581	1000	-	.	gene_id "MSTRG.71773"; transcript_id "ENST00000563952"; exon_number "3"; gene_name "CMTM4"; ref_gene_id "ENSG00000183723";
chr16	StringTie	exon	66696427	66696707	1000	-	.	gene_id "MSTRG.71773"; transcript_id "ENST00000563952"; exon_number "4"; gene_name "CMTM4"; ref_gene_id "ENSG00000183723";
chr16	StringTie	transcript	66742451	66751601	1000	-	.	gene_id "MSTRG.71773"; transcript_id "ENST00000564090"; gene_name "DYNC1LI2"; ref_gene_id "ENSG00000135720";
chr16	StringTie	exon	66742451	66742668	1000	-	.	gene_id "MSTRG.71773"; transcript_id "ENST00000564090"; exon_number "1"; gene_name "DYNC1LI2"; ref_gene_id "ENSG00000135720";
chr16	StringTie	exon	66749197	66749313	1000	-	.	gene_id "MSTRG.71773"; transcript_id "ENST00000564090"; exon_number "2"; gene_name "DYNC1LI2"; ref_gene_id "ENSG00000135720";
chr16	StringTie	exon	66751273	66751386	1000	-	.	gene_id "MSTRG.71773"; transcript_id "ENST00000564090"; exon_number "3"; gene_name "DYNC1LI2"; ref_gene_id "ENSG00000135720";
chr16	StringTie	exon	66751485	66751601	1000	-	.	gene_id "MSTRG.71773"; transcript_id "ENST00000564090"; exon_number "4"; gene_name "DYNC1LI2"; ref_gene_id "ENSG00000135720";
chr16	StringTie	transcript	66723601	66728219	1000	-	.	gene_id "MSTRG.71773"; transcript_id "ENST00000564559"; gene_name "DYNC1LI2"; ref_gene_id "ENSG00000135720";
chr16	StringTie	exon	66723601	66723822	1000	-	.	gene_id "MSTRG.71773"; transcript_id "ENST00000564559"; exon_number "1"; gene_name "DYNC1LI2"; ref_gene_id "ENSG00000135720";
chr16	StringTie	exon	66724662	66724748	1000	-	.	gene_id "MSTRG.71773"; transcript_id "ENST00000564559"; exon_number "2"; gene_name "DYNC1LI2"; ref_gene_id "ENSG00000135720";
chr16	StringTie	exon	66725828	66725944	1000	-	.	gene_id "MSTRG.71773"; transcript_id "ENST00000564559"; exon_number "3"; gene_name "DYNC1LI2"; ref_gene_id "ENSG00000135720";
chr16	StringTie	exon	66727688	66727805	1000	-	.	gene_id "MSTRG.71773"; transcript_id "ENST00000564559"; exon_number "4"; gene_name "DYNC1LI2"; ref_gene_id "ENSG00000135720";
chr16	StringTie	exon	66728201	66728219	1000	-	.	gene_id "MSTRG.71773"; transcript_id "ENST00000564559"; exon_number "5"; gene_name "DYNC1LI2"; ref_gene_id "ENSG00000135720";
chr16	StringTie	transcript	66469796	66475867	1000	-	.	gene_id "MSTRG.71773"; transcript_id "ENST00000564618"; gene_name "BEAN1-AS1"; ref_gene_id "ENSG00000261656";
chr16	StringTie	exon	66469796	66470062	1000	-	.	gene_id "MSTRG.71773"; transcript_id "ENST00000564618"; exon_number "1"; gene_name "BEAN1-AS1"; ref_gene_id "ENSG00000261656";
chr16	StringTie	exon	66475602	66475867	1000	-	.	gene_id "MSTRG.71773"; transcript_id "ENST00000564618"; exon_number "2"; gene_name "BEAN1-AS1"; ref_gene_id "ENSG00000261656";
chr16	StringTie	transcript	66512003	66524961	1000	-	.	gene_id "MSTRG.71773"; transcript_id "ENST00000564792"; gene_name "TK2"; ref_gene_id "ENSG00000166548";
chr16	StringTie	exon	66512003	66512066	1000	-	.	gene_id "MSTRG.71773"; transcript_id "ENST00000564792"; exon_number "1"; gene_name "TK2"; ref_gene_id "ENSG00000166548";
chr16	StringTie	exon	66513731	66513811	1000	-	.	gene_id "MSTRG.71773"; transcript_id "ENST00000564792"; exon_number "2"; gene_name "TK2"; ref_gene_id "ENSG00000166548";
chr16	StringTie	exon	66517136	66517215	1000	-	.	gene_id "MSTRG.71773"; transcript_id "ENST00000564792"; exon_number "3"; gene_name "TK2"; ref_gene_id "ENSG00000166548";
chr16	StringTie	exon	66517789	66517877	1000	-	.	gene_id "MSTRG.71773"; transcript_id "ENST00000564792"; exon_number "4"; gene_name "TK2"; ref_gene_id "ENSG00000166548";
chr16	StringTie	exon	66524858	66524961	1000	-	.	gene_id "MSTRG.71773"; transcript_id "ENST00000564792"; exon_number "5"; gene_name "TK2"; ref_gene_id "ENSG00000166548";
chr16	StringTie	transcript	66725849	66732637	1000	-	.	gene_id "MSTRG.71773"; transcript_id "ENST00000564833"; gene_name "DYNC1LI2"; ref_gene_id "ENSG00000135720";
chr16	StringTie	exon	66725849	66725944	1000	-	.	gene_id "MSTRG.71773"; transcript_id "ENST00000564833"; exon_number "1"; gene_name "DYNC1LI2"; ref_gene_id "ENSG00000135720";
chr16	StringTie	exon	66727688	66727805	1000	-	.	gene_id "MSTRG.71773"; transcript_id "ENST00000564833"; exon_number "2"; gene_name "DYNC1LI2"; ref_gene_id "ENSG00000135720";
chr16	StringTie	exon	66728201	66728242	1000	-	.	gene_id "MSTRG.71773"; transcript_id "ENST00000564833"; exon_number "3"; gene_name "DYNC1LI2"; ref_gene_id "ENSG00000135720";
chr16	StringTie	exon	66729040	66729099	1000	-	.	gene_id "MSTRG.71773"; transcript_id "ENST00000564833"; exon_number "4"; gene_name "DYNC1LI2"; ref_gene_id "ENSG00000135720";
chr16	StringTie	exon	66730112	66730223	1000	-	.	gene_id "MSTRG.71773"; transcript_id "ENST00000564833"; exon_number "5"; gene_name "DYNC1LI2"; ref_gene_id "ENSG00000135720";
chr16	StringTie	exon	66732339	66732637	1000	-	.	gene_id "MSTRG.71773"; transcript_id "ENST00000564833"; exon_number "6"; gene_name "DYNC1LI2"; ref_gene_id "ENSG00000135720";
chr16	StringTie	transcript	66511706	66550106	1000	-	.	gene_id "MSTRG.71773"; transcript_id "ENST00000564917"; gene_name "TK2"; ref_gene_id "ENSG00000166548";
chr16	StringTie	exon	66511706	66512066	1000	-	.	gene_id "MSTRG.71773"; transcript_id "ENST00000564917"; exon_number "1"; gene_name "TK2"; ref_gene_id "ENSG00000166548";
chr16	StringTie	exon	66513731	66513862	1000	-	.	gene_id "MSTRG.71773"; transcript_id "ENST00000564917"; exon_number "2"; gene_name "TK2"; ref_gene_id "ENSG00000166548";
chr16	StringTie	exon	66517136	66517215	1000	-	.	gene_id "MSTRG.71773"; transcript_id "ENST00000564917"; exon_number "3"; gene_name "TK2"; ref_gene_id "ENSG00000166548";
chr16	StringTie	exon	66517789	66517877	1000	-	.	gene_id "MSTRG.71773"; transcript_id "ENST00000564917"; exon_number "4"; gene_name "TK2"; ref_gene_id "ENSG00000166548";
chr16	StringTie	exon	66528994	66529067	1000	-	.	gene_id "MSTRG.71773"; transcript_id "ENST00000564917"; exon_number "5"; gene_name "TK2"; ref_gene_id "ENSG00000166548";
chr16	StringTie	exon	66531380	66531469	1000	-	.	gene_id "MSTRG.71773"; transcript_id "ENST00000564917"; exon_number "6"; gene_name "TK2"; ref_gene_id "ENSG00000166548";
chr16	StringTie	exon	66536964	66537017	1000	-	.	gene_id "MSTRG.71773"; transcript_id "ENST00000564917"; exon_number "7"; gene_name "TK2"; ref_gene_id "ENSG00000166548";
chr16	StringTie	exon	66541879	66541953	1000	-	.	gene_id "MSTRG.71773"; transcript_id "ENST00000564917"; exon_number "8"; gene_name "TK2"; ref_gene_id "ENSG00000166548";
chr16	StringTie	exon	66548978	66549009	1000	-	.	gene_id "MSTRG.71773"; transcript_id "ENST00000564917"; exon_number "9"; gene_name "TK2"; ref_gene_id "ENSG00000166548";
chr16	StringTie	exon	66549938	66550106	1000	-	.	gene_id "MSTRG.71773"; transcript_id "ENST00000564917"; exon_number "10"; gene_name "TK2"; ref_gene_id "ENSG00000166548";
chr16	StringTie	transcript	66727997	66736197	1000	-	.	gene_id "MSTRG.71773"; transcript_id "ENST00000565532"; gene_name "DYNC1LI2"; ref_gene_id "ENSG00000135720";
chr16	StringTie	exon	66727997	66728242	1000	-	.	gene_id "MSTRG.71773"; transcript_id "ENST00000565532"; exon_number "1"; gene_name "DYNC1LI2"; ref_gene_id "ENSG00000135720";
chr16	StringTie	exon	66729040	66729099	1000	-	.	gene_id "MSTRG.71773"; transcript_id "ENST00000565532"; exon_number "2"; gene_name "DYNC1LI2"; ref_gene_id "ENSG00000135720";
chr16	StringTie	exon	66730112	66730223	1000	-	.	gene_id "MSTRG.71773"; transcript_id "ENST00000565532"; exon_number "3"; gene_name "DYNC1LI2"; ref_gene_id "ENSG00000135720";
chr16	StringTie	exon	66732339	66732447	1000	-	.	gene_id "MSTRG.71773"; transcript_id "ENST00000565532"; exon_number "4"; gene_name "DYNC1LI2"; ref_gene_id "ENSG00000135720";
chr16	StringTie	exon	66734218	66734311	1000	-	.	gene_id "MSTRG.71773"; transcript_id "ENST00000565532"; exon_number "5"; gene_name "DYNC1LI2"; ref_gene_id "ENSG00000135720";
chr16	StringTie	exon	66736075	66736197	1000	-	.	gene_id "MSTRG.71773"; transcript_id "ENST00000565532"; exon_number "6"; gene_name "DYNC1LI2"; ref_gene_id "ENSG00000135720";
chr16	StringTie	transcript	66736102	66751601	1000	-	.	gene_id "MSTRG.71773"; transcript_id "ENST00000566150"; gene_name "DYNC1LI2"; ref_gene_id "ENSG00000135720";
chr16	StringTie	exon	66736102	66736244	1000	-	.	gene_id "MSTRG.71773"; transcript_id "ENST00000566150"; exon_number "1"; gene_name "DYNC1LI2"; ref_gene_id "ENSG00000135720";
chr16	StringTie	exon	66742438	66742554	1000	-	.	gene_id "MSTRG.71773"; transcript_id "ENST00000566150"; exon_number "2"; gene_name "DYNC1LI2"; ref_gene_id "ENSG00000135720";
chr16	StringTie	exon	66749197	66749313	1000	-	.	gene_id "MSTRG.71773"; transcript_id "ENST00000566150"; exon_number "3"; gene_name "DYNC1LI2"; ref_gene_id "ENSG00000135720";
chr16	StringTie	exon	66751273	66751346	1000	-	.	gene_id "MSTRG.71773"; transcript_id "ENST00000566150"; exon_number "4"; gene_name "DYNC1LI2"; ref_gene_id "ENSG00000135720";
chr16	StringTie	exon	66751485	66751601	1000	-	.	gene_id "MSTRG.71773"; transcript_id "ENST00000566150"; exon_number "5"; gene_name "DYNC1LI2"; ref_gene_id "ENSG00000135720";
chr16	StringTie	transcript	66510747	66550213	1000	-	.	gene_id "MSTRG.71773"; transcript_id "ENST00000567357"; gene_name "TK2"; ref_gene_id "ENSG00000166548";
chr16	StringTie	exon	66510747	66512066	1000	-	.	gene_id "MSTRG.71773"; transcript_id "ENST00000567357"; exon_number "1"; gene_name "TK2"; ref_gene_id "ENSG00000166548";
chr16	StringTie	exon	66513731	66513811	1000	-	.	gene_id "MSTRG.71773"; transcript_id "ENST00000567357"; exon_number "2"; gene_name "TK2"; ref_gene_id "ENSG00000166548";
chr16	StringTie	exon	66517136	66517215	1000	-	.	gene_id "MSTRG.71773"; transcript_id "ENST00000567357"; exon_number "3"; gene_name "TK2"; ref_gene_id "ENSG00000166548";
chr16	StringTie	exon	66517789	66517877	1000	-	.	gene_id "MSTRG.71773"; transcript_id "ENST00000567357"; exon_number "4"; gene_name "TK2"; ref_gene_id "ENSG00000166548";
chr16	StringTie	exon	66528994	66529067	1000	-	.	gene_id "MSTRG.71773"; transcript_id "ENST00000567357"; exon_number "5"; gene_name "TK2"; ref_gene_id "ENSG00000166548";
chr16	StringTie	exon	66531380	66531469	1000	-	.	gene_id "MSTRG.71773"; transcript_id "ENST00000567357"; exon_number "6"; gene_name "TK2"; ref_gene_id "ENSG00000166548";
chr16	StringTie	exon	66536964	66537017	1000	-	.	gene_id "MSTRG.71773"; transcript_id "ENST00000567357"; exon_number "7"; gene_name "TK2"; ref_gene_id "ENSG00000166548";
chr16	StringTie	exon	66541879	66541953	1000	-	.	gene_id "MSTRG.71773"; transcript_id "ENST00000567357"; exon_number "8"; gene_name "TK2"; ref_gene_id "ENSG00000166548";
chr16	StringTie	exon	66547971	66548065	1000	-	.	gene_id "MSTRG.71773"; transcript_id "ENST00000567357"; exon_number "9"; gene_name "TK2"; ref_gene_id "ENSG00000166548";
chr16	StringTie	exon	66548978	66549009	1000	-	.	gene_id "MSTRG.71773"; transcript_id "ENST00000567357"; exon_number "10"; gene_name "TK2"; ref_gene_id "ENSG00000166548";
chr16	StringTie	exon	66549938	66550213	1000	-	.	gene_id "MSTRG.71773"; transcript_id "ENST00000567357"; exon_number "11"; gene_name "TK2"; ref_gene_id "ENSG00000166548";
chr16	StringTie	transcript	66723601	66733546	1000	-	.	gene_id "MSTRG.71773"; transcript_id "ENST00000567499"; gene_name "DYNC1LI2"; ref_gene_id "ENSG00000135720";
chr16	StringTie	exon	66723601	66723822	1000	-	.	gene_id "MSTRG.71773"; transcript_id "ENST00000567499"; exon_number "1"; gene_name "DYNC1LI2"; ref_gene_id "ENSG00000135720";
chr16	StringTie	exon	66725828	66725944	1000	-	.	gene_id "MSTRG.71773"; transcript_id "ENST00000567499"; exon_number "2"; gene_name "DYNC1LI2"; ref_gene_id "ENSG00000135720";
chr16	StringTie	exon	66727688	66727805	1000	-	.	gene_id "MSTRG.71773"; transcript_id "ENST00000567499"; exon_number "3"; gene_name "DYNC1LI2"; ref_gene_id "ENSG00000135720";
chr16	StringTie	exon	66728201	66728242	1000	-	.	gene_id "MSTRG.71773"; transcript_id "ENST00000567499"; exon_number "4"; gene_name "DYNC1LI2"; ref_gene_id "ENSG00000135720";
chr16	StringTie	exon	66729040	66729099	1000	-	.	gene_id "MSTRG.71773"; transcript_id "ENST00000567499"; exon_number "5"; gene_name "DYNC1LI2"; ref_gene_id "ENSG00000135720";
chr16	StringTie	exon	66730112	66733546	1000	-	.	gene_id "MSTRG.71773"; transcript_id "ENST00000567499"; exon_number "6"; gene_name "DYNC1LI2"; ref_gene_id "ENSG00000135720";
chr16	StringTie	transcript	66469801	66476402	1000	-	.	gene_id "MSTRG.71773"; transcript_id "ENST00000567528"; gene_name "BEAN1-AS1"; ref_gene_id "ENSG00000261656";
chr16	StringTie	exon	66469801	66470062	1000	-	.	gene_id "MSTRG.71773"; transcript_id "ENST00000567528"; exon_number "1"; gene_name "BEAN1-AS1"; ref_gene_id "ENSG00000261656";
chr16	StringTie	exon	66475602	66475678	1000	-	.	gene_id "MSTRG.71773"; transcript_id "ENST00000567528"; exon_number "2"; gene_name "BEAN1-AS1"; ref_gene_id "ENSG00000261656";
chr16	StringTie	exon	66476264	66476402	1000	-	.	gene_id "MSTRG.71773"; transcript_id "ENST00000567528"; exon_number "3"; gene_name "BEAN1-AS1"; ref_gene_id "ENSG00000261656";
chr16	StringTie	transcript	66510746	66511252	1000	-	.	gene_id "MSTRG.71773"; transcript_id "ENST00000568170"; gene_name "TK2"; ref_gene_id "ENSG00000166548";
chr16	StringTie	exon	66510746	66511077	1000	-	.	gene_id "MSTRG.71773"; transcript_id "ENST00000568170"; exon_number "1"; gene_name "TK2"; ref_gene_id "ENSG00000166548";
chr16	StringTie	exon	66511163	66511252	1000	-	.	gene_id "MSTRG.71773"; transcript_id "ENST00000568170"; exon_number "2"; gene_name "TK2"; ref_gene_id "ENSG00000166548";
chr16	StringTie	transcript	66736168	66751601	1000	-	.	gene_id "MSTRG.71773"; transcript_id "ENST00000568180"; gene_name "DYNC1LI2"; ref_gene_id "ENSG00000135720";
chr16	StringTie	exon	66736168	66736244	1000	-	.	gene_id "MSTRG.71773"; transcript_id "ENST00000568180"; exon_number "1"; gene_name "DYNC1LI2"; ref_gene_id "ENSG00000135720";
chr16	StringTie	exon	66742438	66742668	1000	-	.	gene_id "MSTRG.71773"; transcript_id "ENST00000568180"; exon_number "2"; gene_name "DYNC1LI2"; ref_gene_id "ENSG00000135720";
chr16	StringTie	exon	66749197	66749313	1000	-	.	gene_id "MSTRG.71773"; transcript_id "ENST00000568180"; exon_number "3"; gene_name "DYNC1LI2"; ref_gene_id "ENSG00000135720";
chr16	StringTie	exon	66751273	66751303	1000	-	.	gene_id "MSTRG.71773"; transcript_id "ENST00000568180"; exon_number "4"; gene_name "DYNC1LI2"; ref_gene_id "ENSG00000135720";
chr16	StringTie	exon	66751485	66751601	1000	-	.	gene_id "MSTRG.71773"; transcript_id "ENST00000568180"; exon_number "5"; gene_name "DYNC1LI2"; ref_gene_id "ENSG00000135720";
chr16	StringTie	transcript	66579983	66580716	1000	-	.	gene_id "MSTRG.71773"; transcript_id "ENST00000568430"; gene_name "RP11-403P17.2"; ref_gene_id "ENSG00000260650";
chr16	StringTie	exon	66579983	66580245	1000	-	.	gene_id "MSTRG.71773"; transcript_id "ENST00000568430"; exon_number "1"; gene_name "RP11-403P17.2"; ref_gene_id "ENSG00000260650";
chr16	StringTie	exon	66580425	66580716	1000	-	.	gene_id "MSTRG.71773"; transcript_id "ENST00000568430"; exon_number "2"; gene_name "RP11-403P17.2"; ref_gene_id "ENSG00000260650";
chr16	StringTie	transcript	66723606	66730348	1000	-	.	gene_id "MSTRG.71773"; transcript_id "ENST00000568453"; gene_name "DYNC1LI2"; ref_gene_id "ENSG00000135720";
chr16	StringTie	exon	66723606	66723822	1000	-	.	gene_id "MSTRG.71773"; transcript_id "ENST00000568453"; exon_number "1"; gene_name "DYNC1LI2"; ref_gene_id "ENSG00000135720";
chr16	StringTie	exon	66725828	66725944	1000	-	.	gene_id "MSTRG.71773"; transcript_id "ENST00000568453"; exon_number "2"; gene_name "DYNC1LI2"; ref_gene_id "ENSG00000135720";
chr16	StringTie	exon	66730112	66730348	1000	-	.	gene_id "MSTRG.71773"; transcript_id "ENST00000568453"; exon_number "3"; gene_name "DYNC1LI2"; ref_gene_id "ENSG00000135720";
chr16	StringTie	transcript	66469975	66481230	1000	-	.	gene_id "MSTRG.71773"; transcript_id "ENST00000569125"; gene_name "BEAN1-AS1"; ref_gene_id "ENSG00000261656";
chr16	StringTie	exon	66469975	66470062	1000	-	.	gene_id "MSTRG.71773"; transcript_id "ENST00000569125"; exon_number "1"; gene_name "BEAN1-AS1"; ref_gene_id "ENSG00000261656";
chr16	StringTie	exon	66475602	66475678	1000	-	.	gene_id "MSTRG.71773"; transcript_id "ENST00000569125"; exon_number "2"; gene_name "BEAN1-AS1"; ref_gene_id "ENSG00000261656";
chr16	StringTie	exon	66477944	66478117	1000	-	.	gene_id "MSTRG.71773"; transcript_id "ENST00000569125"; exon_number "3"; gene_name "BEAN1-AS1"; ref_gene_id "ENSG00000261656";
chr16	StringTie	exon	66479008	66479131	1000	-	.	gene_id "MSTRG.71773"; transcript_id "ENST00000569125"; exon_number "4"; gene_name "BEAN1-AS1"; ref_gene_id "ENSG00000261656";
chr16	StringTie	exon	66481164	66481230	1000	-	.	gene_id "MSTRG.71773"; transcript_id "ENST00000569125"; exon_number "5"; gene_name "BEAN1-AS1"; ref_gene_id "ENSG00000261656";
chr16	StringTie	transcript	66723585	66730219	1000	-	.	gene_id "MSTRG.71773"; transcript_id "ENST00000569320"; gene_name "DYNC1LI2"; ref_gene_id "ENSG00000135720";
chr16	StringTie	exon	66723585	66723822	1000	-	.	gene_id "MSTRG.71773"; transcript_id "ENST00000569320"; exon_number "1"; gene_name "DYNC1LI2"; ref_gene_id "ENSG00000135720";
chr16	StringTie	exon	66725828	66725944	1000	-	.	gene_id "MSTRG.71773"; transcript_id "ENST00000569320"; exon_number "2"; gene_name "DYNC1LI2"; ref_gene_id "ENSG00000135720";
chr16	StringTie	exon	66727688	66727805	1000	-	.	gene_id "MSTRG.71773"; transcript_id "ENST00000569320"; exon_number "3"; gene_name "DYNC1LI2"; ref_gene_id "ENSG00000135720";
chr16	StringTie	exon	66729040	66729099	1000	-	.	gene_id "MSTRG.71773"; transcript_id "ENST00000569320"; exon_number "4"; gene_name "DYNC1LI2"; ref_gene_id "ENSG00000135720";
chr16	StringTie	exon	66730112	66730219	1000	-	.	gene_id "MSTRG.71773"; transcript_id "ENST00000569320"; exon_number "5"; gene_name "DYNC1LI2"; ref_gene_id "ENSG00000135720";
chr16	StringTie	transcript	66511742	66550270	1000	-	.	gene_id "MSTRG.71773"; transcript_id "ENST00000569718"; gene_name "TK2"; ref_gene_id "ENSG00000166548";
chr16	StringTie	exon	66511742	66512066	1000	-	.	gene_id "MSTRG.71773"; transcript_id "ENST00000569718"; exon_number "1"; gene_name "TK2"; ref_gene_id "ENSG00000166548";
chr16	StringTie	exon	66513731	66513811	1000	-	.	gene_id "MSTRG.71773"; transcript_id "ENST00000569718"; exon_number "2"; gene_name "TK2"; ref_gene_id "ENSG00000166548";
chr16	StringTie	exon	66528994	66529067	1000	-	.	gene_id "MSTRG.71773"; transcript_id "ENST00000569718"; exon_number "3"; gene_name "TK2"; ref_gene_id "ENSG00000166548";
chr16	StringTie	exon	66531380	66531469	1000	-	.	gene_id "MSTRG.71773"; transcript_id "ENST00000569718"; exon_number "4"; gene_name "TK2"; ref_gene_id "ENSG00000166548";
chr16	StringTie	exon	66536964	66537017	1000	-	.	gene_id "MSTRG.71773"; transcript_id "ENST00000569718"; exon_number "5"; gene_name "TK2"; ref_gene_id "ENSG00000166548";
chr16	StringTie	exon	66541879	66541953	1000	-	.	gene_id "MSTRG.71773"; transcript_id "ENST00000569718"; exon_number "6"; gene_name "TK2"; ref_gene_id "ENSG00000166548";
chr16	StringTie	exon	66548978	66549009	1000	-	.	gene_id "MSTRG.71773"; transcript_id "ENST00000569718"; exon_number "7"; gene_name "TK2"; ref_gene_id "ENSG00000166548";
chr16	StringTie	exon	66550253	66550270	1000	-	.	gene_id "MSTRG.71773"; transcript_id "ENST00000569718"; exon_number "8"; gene_name "TK2"; ref_gene_id "ENSG00000166548";
chr16	StringTie	transcript	66729040	66731034	1000	-	.	gene_id "MSTRG.71773"; transcript_id "ENST00000570201"; gene_name "DYNC1LI2"; ref_gene_id "ENSG00000135720";
chr16	StringTie	exon	66729040	66729099	1000	-	.	gene_id "MSTRG.71773"; transcript_id "ENST00000570201"; exon_number "1"; gene_name "DYNC1LI2"; ref_gene_id "ENSG00000135720";
chr16	StringTie	exon	66730112	66730223	1000	-	.	gene_id "MSTRG.71773"; transcript_id "ENST00000570201"; exon_number "2"; gene_name "DYNC1LI2"; ref_gene_id "ENSG00000135720";
chr16	StringTie	exon	66730915	66731034	1000	-	.	gene_id "MSTRG.71773"; transcript_id "ENST00000570201"; exon_number "3"; gene_name "DYNC1LI2"; ref_gene_id "ENSG00000135720";
chr16	StringTie	transcript	66614750	66621775	1000	-	.	gene_id "MSTRG.71773"; transcript_id "ENST00000581487"; gene_name "CMTM4"; ref_gene_id "ENSG00000183723";
chr16	StringTie	exon	66614750	66621775	1000	-	.	gene_id "MSTRG.71773"; transcript_id "ENST00000581487"; exon_number "1"; gene_name "CMTM4"; ref_gene_id "ENSG00000183723";
chr16	StringTie	transcript	66565620	66566001	1000	-	.	gene_id "MSTRG.71773"; transcript_id "ENST00000612427"; gene_name "RP11-403P17.6"; ref_gene_id "ENSG00000277978";
chr16	StringTie	exon	66565620	66566001	1000	-	.	gene_id "MSTRG.71773"; transcript_id "ENST00000612427"; exon_number "1"; gene_name "RP11-403P17.6"; ref_gene_id "ENSG00000277978";
chr16	StringTie	transcript	66508003	66550412	1000	-	.	gene_id "MSTRG.71773"; transcript_id "ENST00000620035"; gene_name "TK2"; ref_gene_id "ENSG00000166548";
chr16	StringTie	exon	66508003	66512066	1000	-	.	gene_id "MSTRG.71773"; transcript_id "ENST00000620035"; exon_number "1"; gene_name "TK2"; ref_gene_id "ENSG00000166548";
chr16	StringTie	exon	66513731	66513811	1000	-	.	gene_id "MSTRG.71773"; transcript_id "ENST00000620035"; exon_number "2"; gene_name "TK2"; ref_gene_id "ENSG00000166548";
chr16	StringTie	exon	66517136	66517215	1000	-	.	gene_id "MSTRG.71773"; transcript_id "ENST00000620035"; exon_number "3"; gene_name "TK2"; ref_gene_id "ENSG00000166548";
chr16	StringTie	exon	66517789	66517877	1000	-	.	gene_id "MSTRG.71773"; transcript_id "ENST00000620035"; exon_number "4"; gene_name "TK2"; ref_gene_id "ENSG00000166548";
chr16	StringTie	exon	66528994	66529067	1000	-	.	gene_id "MSTRG.71773"; transcript_id "ENST00000620035"; exon_number "5"; gene_name "TK2"; ref_gene_id "ENSG00000166548";
chr16	StringTie	exon	66531380	66531469	1000	-	.	gene_id "MSTRG.71773"; transcript_id "ENST00000620035"; exon_number "6"; gene_name "TK2"; ref_gene_id "ENSG00000166548";
chr16	StringTie	exon	66541879	66541953	1000	-	.	gene_id "MSTRG.71773"; transcript_id "ENST00000620035"; exon_number "7"; gene_name "TK2"; ref_gene_id "ENSG00000166548";
chr16	StringTie	exon	66548978	66549009	1000	-	.	gene_id "MSTRG.71773"; transcript_id "ENST00000620035"; exon_number "8"; gene_name "TK2"; ref_gene_id "ENSG00000166548";
chr16	StringTie	exon	66549938	66550412	1000	-	.	gene_id "MSTRG.71773"; transcript_id "ENST00000620035"; exon_number "9"; gene_name "TK2"; ref_gene_id "ENSG00000166548";
chr16	StringTie	transcript	66466743	66484945	1000	-	.	gene_id "MSTRG.71773"; transcript_id "MSTRG.71773.1";
chr16	StringTie	exon	66466743	66470062	1000	-	.	gene_id "MSTRG.71773"; transcript_id "MSTRG.71773.1"; exon_number "1";
chr16	StringTie	exon	66475602	66475678	1000	-	.	gene_id "MSTRG.71773"; transcript_id "MSTRG.71773.1"; exon_number "2";
chr16	StringTie	exon	66477944	66478117	1000	-	.	gene_id "MSTRG.71773"; transcript_id "MSTRG.71773.1"; exon_number "3";
chr16	StringTie	exon	66479008	66480419	1000	-	.	gene_id "MSTRG.71773"; transcript_id "MSTRG.71773.1"; exon_number "4";
chr16	StringTie	exon	66481164	66481246	1000	-	.	gene_id "MSTRG.71773"; transcript_id "MSTRG.71773.1"; exon_number "5";
chr16	StringTie	exon	66484794	66484945	1000	-	.	gene_id "MSTRG.71773"; transcript_id "MSTRG.71773.1"; exon_number "6";
chr16	StringTie	transcript	66469842	66471530	1000	-	.	gene_id "MSTRG.71773"; transcript_id "MSTRG.71773.10";
chr16	StringTie	exon	66469842	66470062	1000	-	.	gene_id "MSTRG.71773"; transcript_id "MSTRG.71773.10"; exon_number "1";
chr16	StringTie	exon	66471515	66471530	1000	-	.	gene_id "MSTRG.71773"; transcript_id "MSTRG.71773.10"; exon_number "2";
chr16	StringTie	transcript	66720743	66751797	1000	-	.	gene_id "MSTRG.71773"; transcript_id "MSTRG.71773.100";
chr16	StringTie	exon	66720743	66723822	1000	-	.	gene_id "MSTRG.71773"; transcript_id "MSTRG.71773.100"; exon_number "1";
chr16	StringTie	exon	66724662	66724748	1000	-	.	gene_id "MSTRG.71773"; transcript_id "MSTRG.71773.100"; exon_number "2";
chr16	StringTie	exon	66725828	66725944	1000	-	.	gene_id "MSTRG.71773"; transcript_id "MSTRG.71773.100"; exon_number "3";
chr16	StringTie	exon	66727688	66727805	1000	-	.	gene_id "MSTRG.71773"; transcript_id "MSTRG.71773.100"; exon_number "4";
chr16	StringTie	exon	66728201	66728242	1000	-	.	gene_id "MSTRG.71773"; transcript_id "MSTRG.71773.100"; exon_number "5";
chr16	StringTie	exon	66729040	66729099	1000	-	.	gene_id "MSTRG.71773"; transcript_id "MSTRG.71773.100"; exon_number "6";
chr16	StringTie	exon	66730112	66732474	1000	-	.	gene_id "MSTRG.71773"; transcript_id "MSTRG.71773.100"; exon_number "7";
chr16	StringTie	exon	66734218	66734311	1000	-	.	gene_id "MSTRG.71773"; transcript_id "MSTRG.71773.100"; exon_number "8";
chr16	StringTie	exon	66736075	66736244	1000	-	.	gene_id "MSTRG.71773"; transcript_id "MSTRG.71773.100"; exon_number "9";
chr16	StringTie	exon	66742438	66742668	1000	-	.	gene_id "MSTRG.71773"; transcript_id "MSTRG.71773.100"; exon_number "10";
chr16	StringTie	exon	66749197	66749307	1000	-	.	gene_id "MSTRG.71773"; transcript_id "MSTRG.71773.100"; exon_number "11";
chr16	StringTie	exon	66751273	66751346	1000	-	.	gene_id "MSTRG.71773"; transcript_id "MSTRG.71773.100"; exon_number "12";
chr16	StringTie	exon	66751485	66751797	1000	-	.	gene_id "MSTRG.71773"; transcript_id "MSTRG.71773.100"; exon_number "13";
chr16	StringTie	transcript	66720745	66751672	1000	-	.	gene_id "MSTRG.71773"; transcript_id "MSTRG.71773.101";
chr16	StringTie	exon	66720745	66723822	1000	-	.	gene_id "MSTRG.71773"; transcript_id "MSTRG.71773.101"; exon_number "1";
chr16	StringTie	exon	66725828	66725944	1000	-	.	gene_id "MSTRG.71773"; transcript_id "MSTRG.71773.101"; exon_number "2";
chr16	StringTie	exon	66727688	66727805	1000	-	.	gene_id "MSTRG.71773"; transcript_id "MSTRG.71773.101"; exon_number "3";
chr16	StringTie	exon	66728201	66728242	1000	-	.	gene_id "MSTRG.71773"; transcript_id "MSTRG.71773.101"; exon_number "4";
chr16	StringTie	exon	66729040	66729099	1000	-	.	gene_id "MSTRG.71773"; transcript_id "MSTRG.71773.101"; exon_number "5";
chr16	StringTie	exon	66730112	66730223	1000	-	.	gene_id "MSTRG.71773"; transcript_id "MSTRG.71773.101"; exon_number "6";
chr16	StringTie	exon	66732339	66734311	1000	-	.	gene_id "MSTRG.71773"; transcript_id "MSTRG.71773.101"; exon_number "7";
chr16	StringTie	exon	66736075	66736244	1000	-	.	gene_id "MSTRG.71773"; transcript_id "MSTRG.71773.101"; exon_number "8";
chr16	StringTie	exon	66742438	66742668	1000	-	.	gene_id "MSTRG.71773"; transcript_id "MSTRG.71773.101"; exon_number "9";
chr16	StringTie	exon	66749197	66749313	1000	-	.	gene_id "MSTRG.71773"; transcript_id "MSTRG.71773.101"; exon_number "10";
chr16	StringTie	exon	66751273	66751346	1000	-	.	gene_id "MSTRG.71773"; transcript_id "MSTRG.71773.101"; exon_number "11";
chr16	StringTie	exon	66751485	66751672	1000	-	.	gene_id "MSTRG.71773"; transcript_id "MSTRG.71773.101"; exon_number "12";
chr16	StringTie	transcript	66720756	66751821	1000	-	.	gene_id "MSTRG.71773"; transcript_id "MSTRG.71773.102";
chr16	StringTie	exon	66720756	66723249	1000	-	.	gene_id "MSTRG.71773"; transcript_id "MSTRG.71773.102"; exon_number "1";
chr16	StringTie	exon	66723444	66723822	1000	-	.	gene_id "MSTRG.71773"; transcript_id "MSTRG.71773.102"; exon_number "2";
chr16	StringTie	exon	66724670	66724748	1000	-	.	gene_id "MSTRG.71773"; transcript_id "MSTRG.71773.102"; exon_number "3";
chr16	StringTie	exon	66725828	66725944	1000	-	.	gene_id "MSTRG.71773"; transcript_id "MSTRG.71773.102"; exon_number "4";
chr16	StringTie	exon	66727688	66727805	1000	-	.	gene_id "MSTRG.71773"; transcript_id "MSTRG.71773.102"; exon_number "5";
chr16	StringTie	exon	66728201	66728242	1000	-	.	gene_id "MSTRG.71773"; transcript_id "MSTRG.71773.102"; exon_number "6";
chr16	StringTie	exon	66729040	66729099	1000	-	.	gene_id "MSTRG.71773"; transcript_id "MSTRG.71773.102"; exon_number "7";
chr16	StringTie	exon	66730112	66732474	1000	-	.	gene_id "MSTRG.71773"; transcript_id "MSTRG.71773.102"; exon_number "8";
chr16	StringTie	exon	66734218	66734311	1000	-	.	gene_id "MSTRG.71773"; transcript_id "MSTRG.71773.102"; exon_number "9";
chr16	StringTie	exon	66736075	66736244	1000	-	.	gene_id "MSTRG.71773"; transcript_id "MSTRG.71773.102"; exon_number "10";
chr16	StringTie	exon	66742438	66742668	1000	-	.	gene_id "MSTRG.71773"; transcript_id "MSTRG.71773.102"; exon_number "11";
chr16	StringTie	exon	66749197	66749313	1000	-	.	gene_id "MSTRG.71773"; transcript_id "MSTRG.71773.102"; exon_number "12";
chr16	StringTie	exon	66751273	66751346	1000	-	.	gene_id "MSTRG.71773"; transcript_id "MSTRG.71773.102"; exon_number "13";
chr16	StringTie	exon	66751485	66751821	1000	-	.	gene_id "MSTRG.71773"; transcript_id "MSTRG.71773.102"; exon_number "14";
chr16	StringTie	transcript	66720786	66751827	1000	-	.	gene_id "MSTRG.71773"; transcript_id "MSTRG.71773.103";
chr16	StringTie	exon	66720786	66723822	1000	-	.	gene_id "MSTRG.71773"; transcript_id "MSTRG.71773.103"; exon_number "1";
chr16	StringTie	exon	66724662	66724748	1000	-	.	gene_id "MSTRG.71773"; transcript_id "MSTRG.71773.103"; exon_number "2";
chr16	StringTie	exon	66725404	66725473	1000	-	.	gene_id "MSTRG.71773"; transcript_id "MSTRG.71773.103"; exon_number "3";
chr16	StringTie	exon	66725828	66725944	1000	-	.	gene_id "MSTRG.71773"; transcript_id "MSTRG.71773.103"; exon_number "4";
chr16	StringTie	exon	66727688	66727805	1000	-	.	gene_id "MSTRG.71773"; transcript_id "MSTRG.71773.103"; exon_number "5";
chr16	StringTie	exon	66728201	66728242	1000	-	.	gene_id "MSTRG.71773"; transcript_id "MSTRG.71773.103"; exon_number "6";
chr16	StringTie	exon	66729040	66729099	1000	-	.	gene_id "MSTRG.71773"; transcript_id "MSTRG.71773.103"; exon_number "7";
chr16	StringTie	exon	66730112	66732474	1000	-	.	gene_id "MSTRG.71773"; transcript_id "MSTRG.71773.103"; exon_number "8";
chr16	StringTie	exon	66734218	66734311	1000	-	.	gene_id "MSTRG.71773"; transcript_id "MSTRG.71773.103"; exon_number "9";
chr16	StringTie	exon	66736075	66736244	1000	-	.	gene_id "MSTRG.71773"; transcript_id "MSTRG.71773.103"; exon_number "10";
chr16	StringTie	exon	66742438	66742668	1000	-	.	gene_id "MSTRG.71773"; transcript_id "MSTRG.71773.103"; exon_number "11";
chr16	StringTie	exon	66749197	66749313	1000	-	.	gene_id "MSTRG.71773"; transcript_id "MSTRG.71773.103"; exon_number "12";
chr16	StringTie	exon	66751273	66751346	1000	-	.	gene_id "MSTRG.71773"; transcript_id "MSTRG.71773.103"; exon_number "13";
chr16	StringTie	exon	66751485	66751827	1000	-	.	gene_id "MSTRG.71773"; transcript_id "MSTRG.71773.103"; exon_number "14";
chr16	StringTie	transcript	66720793	66751859	1000	-	.	gene_id "MSTRG.71773"; transcript_id "MSTRG.71773.104";
chr16	StringTie	exon	66720793	66723822	1000	-	.	gene_id "MSTRG.71773"; transcript_id "MSTRG.71773.104"; exon_number "1";
chr16	StringTie	exon	66724670	66725473	1000	-	.	gene_id "MSTRG.71773"; transcript_id "MSTRG.71773.104"; exon_number "2";
chr16	StringTie	exon	66725828	66725944	1000	-	.	gene_id "MSTRG.71773"; transcript_id "MSTRG.71773.104"; exon_number "3";
chr16	StringTie	exon	66727688	66727805	1000	-	.	gene_id "MSTRG.71773"; transcript_id "MSTRG.71773.104"; exon_number "4";
chr16	StringTie	exon	66728201	66728242	1000	-	.	gene_id "MSTRG.71773"; transcript_id "MSTRG.71773.104"; exon_number "5";
chr16	StringTie	exon	66729040	66729099	1000	-	.	gene_id "MSTRG.71773"; transcript_id "MSTRG.71773.104"; exon_number "6";
chr16	StringTie	exon	66730112	66734311	1000	-	.	gene_id "MSTRG.71773"; transcript_id "MSTRG.71773.104"; exon_number "7";
chr16	StringTie	exon	66736075	66736244	1000	-	.	gene_id "MSTRG.71773"; transcript_id "MSTRG.71773.104"; exon_number "8";
chr16	StringTie	exon	66742438	66742668	1000	-	.	gene_id "MSTRG.71773"; transcript_id "MSTRG.71773.104"; exon_number "9";
chr16	StringTie	exon	66749197	66749313	1000	-	.	gene_id "MSTRG.71773"; transcript_id "MSTRG.71773.104"; exon_number "10";
chr16	StringTie	exon	66751273	66751346	1000	-	.	gene_id "MSTRG.71773"; transcript_id "MSTRG.71773.104"; exon_number "11";
chr16	StringTie	exon	66751485	66751859	1000	-	.	gene_id "MSTRG.71773"; transcript_id "MSTRG.71773.104"; exon_number "12";
chr16	StringTie	transcript	66720794	66751812	1000	-	.	gene_id "MSTRG.71773"; transcript_id "MSTRG.71773.105";
chr16	StringTie	exon	66720794	66723822	1000	-	.	gene_id "MSTRG.71773"; transcript_id "MSTRG.71773.105"; exon_number "1";
chr16	StringTie	exon	66724662	66724748	1000	-	.	gene_id "MSTRG.71773"; transcript_id "MSTRG.71773.105"; exon_number "2";
chr16	StringTie	exon	66725828	66725943	1000	-	.	gene_id "MSTRG.71773"; transcript_id "MSTRG.71773.105"; exon_number "3";
chr16	StringTie	exon	66727689	66727805	1000	-	.	gene_id "MSTRG.71773"; transcript_id "MSTRG.71773.105"; exon_number "4";
chr16	StringTie	exon	66728201	66728242	1000	-	.	gene_id "MSTRG.71773"; transcript_id "MSTRG.71773.105"; exon_number "5";
chr16	StringTie	exon	66729040	66729099	1000	-	.	gene_id "MSTRG.71773"; transcript_id "MSTRG.71773.105"; exon_number "6";
chr16	StringTie	exon	66730112	66732474	1000	-	.	gene_id "MSTRG.71773"; transcript_id "MSTRG.71773.105"; exon_number "7";
chr16	StringTie	exon	66734218	66734311	1000	-	.	gene_id "MSTRG.71773"; transcript_id "MSTRG.71773.105"; exon_number "8";
chr16	StringTie	exon	66736075	66736244	1000	-	.	gene_id "MSTRG.71773"; transcript_id "MSTRG.71773.105"; exon_number "9";
chr16	StringTie	exon	66742438	66742668	1000	-	.	gene_id "MSTRG.71773"; transcript_id "MSTRG.71773.105"; exon_number "10";
chr16	StringTie	exon	66749197	66749313	1000	-	.	gene_id "MSTRG.71773"; transcript_id "MSTRG.71773.105"; exon_number "11";
chr16	StringTie	exon	66751273	66751346	1000	-	.	gene_id "MSTRG.71773"; transcript_id "MSTRG.71773.105"; exon_number "12";
chr16	StringTie	exon	66751485	66751812	1000	-	.	gene_id "MSTRG.71773"; transcript_id "MSTRG.71773.105"; exon_number "13";
chr16	StringTie	transcript	66720795	66751601	1000	-	.	gene_id "MSTRG.71773"; transcript_id "MSTRG.71773.106";
chr16	StringTie	exon	66720795	66723822	1000	-	.	gene_id "MSTRG.71773"; transcript_id "MSTRG.71773.106"; exon_number "1";
chr16	StringTie	exon	66725828	66725944	1000	-	.	gene_id "MSTRG.71773"; transcript_id "MSTRG.71773.106"; exon_number "2";
chr16	StringTie	exon	66727688	66727805	1000	-	.	gene_id "MSTRG.71773"; transcript_id "MSTRG.71773.106"; exon_number "3";
chr16	StringTie	exon	66728201	66728242	1000	-	.	gene_id "MSTRG.71773"; transcript_id "MSTRG.71773.106"; exon_number "4";
chr16	StringTie	exon	66729040	66729099	1000	-	.	gene_id "MSTRG.71773"; transcript_id "MSTRG.71773.106"; exon_number "5";
chr16	StringTie	exon	66730112	66734311	1000	-	.	gene_id "MSTRG.71773"; transcript_id "MSTRG.71773.106"; exon_number "6";
chr16	StringTie	exon	66736075	66736244	1000	-	.	gene_id "MSTRG.71773"; transcript_id "MSTRG.71773.106"; exon_number "7";
chr16	StringTie	exon	66742438	66742554	1000	-	.	gene_id "MSTRG.71773"; transcript_id "MSTRG.71773.106"; exon_number "8";
chr16	StringTie	exon	66749197	66749313	1000	-	.	gene_id "MSTRG.71773"; transcript_id "MSTRG.71773.106"; exon_number "9";
chr16	StringTie	exon	66751273	66751346	1000	-	.	gene_id "MSTRG.71773"; transcript_id "MSTRG.71773.106"; exon_number "10";
chr16	StringTie	exon	66751485	66751601	1000	-	.	gene_id "MSTRG.71773"; transcript_id "MSTRG.71773.106"; exon_number "11";
chr16	StringTie	transcript	66720799	66751815	1000	-	.	gene_id "MSTRG.71773"; transcript_id "MSTRG.71773.107";
chr16	StringTie	exon	66720799	66723822	1000	-	.	gene_id "MSTRG.71773"; transcript_id "MSTRG.71773.107"; exon_number "1";
chr16	StringTie	exon	66724662	66724748	1000	-	.	gene_id "MSTRG.71773"; transcript_id "MSTRG.71773.107"; exon_number "2";
chr16	StringTie	exon	66725828	66725944	1000	-	.	gene_id "MSTRG.71773"; transcript_id "MSTRG.71773.107"; exon_number "3";
chr16	StringTie	exon	66727688	66727805	1000	-	.	gene_id "MSTRG.71773"; transcript_id "MSTRG.71773.107"; exon_number "4";
chr16	StringTie	exon	66728201	66728242	1000	-	.	gene_id "MSTRG.71773"; transcript_id "MSTRG.71773.107"; exon_number "5";
chr16	StringTie	exon	66729040	66729099	1000	-	.	gene_id "MSTRG.71773"; transcript_id "MSTRG.71773.107"; exon_number "6";
chr16	StringTie	exon	66730112	66734311	1000	-	.	gene_id "MSTRG.71773"; transcript_id "MSTRG.71773.107"; exon_number "7";
chr16	StringTie	exon	66736075	66736244	1000	-	.	gene_id "MSTRG.71773"; transcript_id "MSTRG.71773.107"; exon_number "8";
chr16	StringTie	exon	66742438	66742668	1000	-	.	gene_id "MSTRG.71773"; transcript_id "MSTRG.71773.107"; exon_number "9";
chr16	StringTie	exon	66749197	66749313	1000	-	.	gene_id "MSTRG.71773"; transcript_id "MSTRG.71773.107"; exon_number "10";
chr16	StringTie	exon	66751273	66751303	1000	-	.	gene_id "MSTRG.71773"; transcript_id "MSTRG.71773.107"; exon_number "11";
chr16	StringTie	exon	66751485	66751815	1000	-	.	gene_id "MSTRG.71773"; transcript_id "MSTRG.71773.107"; exon_number "12";
chr16	StringTie	transcript	66720799	66751804	1000	-	.	gene_id "MSTRG.71773"; transcript_id "MSTRG.71773.108";
chr16	StringTie	exon	66720799	66724780	1000	-	.	gene_id "MSTRG.71773"; transcript_id "MSTRG.71773.108"; exon_number "1";
chr16	StringTie	exon	66725828	66725944	1000	-	.	gene_id "MSTRG.71773"; transcript_id "MSTRG.71773.108"; exon_number "2";
chr16	StringTie	exon	66727688	66727805	1000	-	.	gene_id "MSTRG.71773"; transcript_id "MSTRG.71773.108"; exon_number "3";
chr16	StringTie	exon	66728201	66728242	1000	-	.	gene_id "MSTRG.71773"; transcript_id "MSTRG.71773.108"; exon_number "4";
chr16	StringTie	exon	66729040	66729099	1000	-	.	gene_id "MSTRG.71773"; transcript_id "MSTRG.71773.108"; exon_number "5";
chr16	StringTie	exon	66730112	66730223	1000	-	.	gene_id "MSTRG.71773"; transcript_id "MSTRG.71773.108"; exon_number "6";
chr16	StringTie	exon	66732339	66732474	1000	-	.	gene_id "MSTRG.71773"; transcript_id "MSTRG.71773.108"; exon_number "7";
chr16	StringTie	exon	66734218	66734311	1000	-	.	gene_id "MSTRG.71773"; transcript_id "MSTRG.71773.108"; exon_number "8";
chr16	StringTie	exon	66736075	66736244	1000	-	.	gene_id "MSTRG.71773"; transcript_id "MSTRG.71773.108"; exon_number "9";
chr16	StringTie	exon	66742438	66742668	1000	-	.	gene_id "MSTRG.71773"; transcript_id "MSTRG.71773.108"; exon_number "10";
chr16	StringTie	exon	66743037	66743134	1000	-	.	gene_id "MSTRG.71773"; transcript_id "MSTRG.71773.108"; exon_number "11";
chr16	StringTie	exon	66749197	66749307	1000	-	.	gene_id "MSTRG.71773"; transcript_id "MSTRG.71773.108"; exon_number "12";
chr16	StringTie	exon	66751273	66751346	1000	-	.	gene_id "MSTRG.71773"; transcript_id "MSTRG.71773.108"; exon_number "13";
chr16	StringTie	exon	66751485	66751804	1000	-	.	gene_id "MSTRG.71773"; transcript_id "MSTRG.71773.108"; exon_number "14";
chr16	StringTie	transcript	66720802	66751687	1000	-	.	gene_id "MSTRG.71773"; transcript_id "MSTRG.71773.109";
chr16	StringTie	exon	66720802	66723822	1000	-	.	gene_id "MSTRG.71773"; transcript_id "MSTRG.71773.109"; exon_number "1";
chr16	StringTie	exon	66725828	66725944	1000	-	.	gene_id "MSTRG.71773"; transcript_id "MSTRG.71773.109"; exon_number "2";
chr16	StringTie	exon	66727688	66727805	1000	-	.	gene_id "MSTRG.71773"; transcript_id "MSTRG.71773.109"; exon_number "3";
chr16	StringTie	exon	66728201	66728279	1000	-	.	gene_id "MSTRG.71773"; transcript_id "MSTRG.71773.109"; exon_number "4";
chr16	StringTie	exon	66729040	66729099	1000	-	.	gene_id "MSTRG.71773"; transcript_id "MSTRG.71773.109"; exon_number "5";
chr16	StringTie	exon	66730112	66732505	1000	-	.	gene_id "MSTRG.71773"; transcript_id "MSTRG.71773.109"; exon_number "6";
chr16	StringTie	exon	66734218	66734311	1000	-	.	gene_id "MSTRG.71773"; transcript_id "MSTRG.71773.109"; exon_number "7";
chr16	StringTie	exon	66736075	66736244	1000	-	.	gene_id "MSTRG.71773"; transcript_id "MSTRG.71773.109"; exon_number "8";
chr16	StringTie	exon	66742438	66742668	1000	-	.	gene_id "MSTRG.71773"; transcript_id "MSTRG.71773.109"; exon_number "9";
chr16	StringTie	exon	66749197	66749313	1000	-	.	gene_id "MSTRG.71773"; transcript_id "MSTRG.71773.109"; exon_number "10";
chr16	StringTie	exon	66751273	66751687	1000	-	.	gene_id "MSTRG.71773"; transcript_id "MSTRG.71773.109"; exon_number "11";
chr16	StringTie	transcript	66720806	66751785	1000	-	.	gene_id "MSTRG.71773"; transcript_id "MSTRG.71773.110";
chr16	StringTie	exon	66720806	66723822	1000	-	.	gene_id "MSTRG.71773"; transcript_id "MSTRG.71773.110"; exon_number "1";
chr16	StringTie	exon	66724670	66724780	1000	-	.	gene_id "MSTRG.71773"; transcript_id "MSTRG.71773.110"; exon_number "2";
chr16	StringTie	exon	66725828	66725944	1000	-	.	gene_id "MSTRG.71773"; transcript_id "MSTRG.71773.110"; exon_number "3";
chr16	StringTie	exon	66727688	66727805	1000	-	.	gene_id "MSTRG.71773"; transcript_id "MSTRG.71773.110"; exon_number "4";
chr16	StringTie	exon	66728201	66728242	1000	-	.	gene_id "MSTRG.71773"; transcript_id "MSTRG.71773.110"; exon_number "5";
chr16	StringTie	exon	66729040	66729099	1000	-	.	gene_id "MSTRG.71773"; transcript_id "MSTRG.71773.110"; exon_number "6";
chr16	StringTie	exon	66730112	66734311	1000	-	.	gene_id "MSTRG.71773"; transcript_id "MSTRG.71773.110"; exon_number "7";
chr16	StringTie	exon	66736075	66736244	1000	-	.	gene_id "MSTRG.71773"; transcript_id "MSTRG.71773.110"; exon_number "8";
chr16	StringTie	exon	66742438	66742668	1000	-	.	gene_id "MSTRG.71773"; transcript_id "MSTRG.71773.110"; exon_number "9";
chr16	StringTie	exon	66749197	66749313	1000	-	.	gene_id "MSTRG.71773"; transcript_id "MSTRG.71773.110"; exon_number "10";
chr16	StringTie	exon	66751273	66751346	1000	-	.	gene_id "MSTRG.71773"; transcript_id "MSTRG.71773.110"; exon_number "11";
chr16	StringTie	exon	66751485	66751785	1000	-	.	gene_id "MSTRG.71773"; transcript_id "MSTRG.71773.110"; exon_number "12";
chr16	StringTie	transcript	66720810	66751663	1000	-	.	gene_id "MSTRG.71773"; transcript_id "MSTRG.71773.111";
chr16	StringTie	exon	66720810	66723822	1000	-	.	gene_id "MSTRG.71773"; transcript_id "MSTRG.71773.111"; exon_number "1";
chr16	StringTie	exon	66724670	66724780	1000	-	.	gene_id "MSTRG.71773"; transcript_id "MSTRG.71773.111"; exon_number "2";
chr16	StringTie	exon	66725828	66725944	1000	-	.	gene_id "MSTRG.71773"; transcript_id "MSTRG.71773.111"; exon_number "3";
chr16	StringTie	exon	66727688	66727805	1000	-	.	gene_id "MSTRG.71773"; transcript_id "MSTRG.71773.111"; exon_number "4";
chr16	StringTie	exon	66728201	66728242	1000	-	.	gene_id "MSTRG.71773"; transcript_id "MSTRG.71773.111"; exon_number "5";
chr16	StringTie	exon	66729040	66729099	1000	-	.	gene_id "MSTRG.71773"; transcript_id "MSTRG.71773.111"; exon_number "6";
chr16	StringTie	exon	66730112	66732447	1000	-	.	gene_id "MSTRG.71773"; transcript_id "MSTRG.71773.111"; exon_number "7";
chr16	StringTie	exon	66734218	66734311	1000	-	.	gene_id "MSTRG.71773"; transcript_id "MSTRG.71773.111"; exon_number "8";
chr16	StringTie	exon	66736075	66736244	1000	-	.	gene_id "MSTRG.71773"; transcript_id "MSTRG.71773.111"; exon_number "9";
chr16	StringTie	exon	66742438	66742668	1000	-	.	gene_id "MSTRG.71773"; transcript_id "MSTRG.71773.111"; exon_number "10";
chr16	StringTie	exon	66749197	66749313	1000	-	.	gene_id "MSTRG.71773"; transcript_id "MSTRG.71773.111"; exon_number "11";
chr16	StringTie	exon	66751273	66751346	1000	-	.	gene_id "MSTRG.71773"; transcript_id "MSTRG.71773.111"; exon_number "12";
chr16	StringTie	exon	66751485	66751663	1000	-	.	gene_id "MSTRG.71773"; transcript_id "MSTRG.71773.111"; exon_number "13";
chr16	StringTie	transcript	66720811	66751650	1000	-	.	gene_id "MSTRG.71773"; transcript_id "MSTRG.71773.112";
chr16	StringTie	exon	66720811	66723822	1000	-	.	gene_id "MSTRG.71773"; transcript_id "MSTRG.71773.112"; exon_number "1";
chr16	StringTie	exon	66724662	66725944	1000	-	.	gene_id "MSTRG.71773"; transcript_id "MSTRG.71773.112"; exon_number "2";
chr16	StringTie	exon	66727688	66727805	1000	-	.	gene_id "MSTRG.71773"; transcript_id "MSTRG.71773.112"; exon_number "3";
chr16	StringTie	exon	66728201	66728242	1000	-	.	gene_id "MSTRG.71773"; transcript_id "MSTRG.71773.112"; exon_number "4";
chr16	StringTie	exon	66729040	66729099	1000	-	.	gene_id "MSTRG.71773"; transcript_id "MSTRG.71773.112"; exon_number "5";
chr16	StringTie	exon	66730112	66730223	1000	-	.	gene_id "MSTRG.71773"; transcript_id "MSTRG.71773.112"; exon_number "6";
chr16	StringTie	exon	66732339	66732505	1000	-	.	gene_id "MSTRG.71773"; transcript_id "MSTRG.71773.112"; exon_number "7";
chr16	StringTie	exon	66734232	66734311	1000	-	.	gene_id "MSTRG.71773"; transcript_id "MSTRG.71773.112"; exon_number "8";
chr16	StringTie	exon	66736075	66736244	1000	-	.	gene_id "MSTRG.71773"; transcript_id "MSTRG.71773.112"; exon_number "9";
chr16	StringTie	exon	66742438	66742668	1000	-	.	gene_id "MSTRG.71773"; transcript_id "MSTRG.71773.112"; exon_number "10";
chr16	StringTie	exon	66749197	66749313	1000	-	.	gene_id "MSTRG.71773"; transcript_id "MSTRG.71773.112"; exon_number "11";
chr16	StringTie	exon	66751273	66751346	1000	-	.	gene_id "MSTRG.71773"; transcript_id "MSTRG.71773.112"; exon_number "12";
chr16	StringTie	exon	66751485	66751650	1000	-	.	gene_id "MSTRG.71773"; transcript_id "MSTRG.71773.112"; exon_number "13";
chr16	StringTie	transcript	66720814	66751815	1000	-	.	gene_id "MSTRG.71773"; transcript_id "MSTRG.71773.113";
chr16	StringTie	exon	66720814	66723822	1000	-	.	gene_id "MSTRG.71773"; transcript_id "MSTRG.71773.113"; exon_number "1";
chr16	StringTie	exon	66724662	66724748	1000	-	.	gene_id "MSTRG.71773"; transcript_id "MSTRG.71773.113"; exon_number "2";
chr16	StringTie	exon	66725828	66725944	1000	-	.	gene_id "MSTRG.71773"; transcript_id "MSTRG.71773.113"; exon_number "3";
chr16	StringTie	exon	66727688	66727805	1000	-	.	gene_id "MSTRG.71773"; transcript_id "MSTRG.71773.113"; exon_number "4";
chr16	StringTie	exon	66728201	66728242	1000	-	.	gene_id "MSTRG.71773"; transcript_id "MSTRG.71773.113"; exon_number "5";
chr16	StringTie	exon	66729040	66729099	1000	-	.	gene_id "MSTRG.71773"; transcript_id "MSTRG.71773.113"; exon_number "6";
chr16	StringTie	exon	66730112	66730223	1000	-	.	gene_id "MSTRG.71773"; transcript_id "MSTRG.71773.113"; exon_number "7";
chr16	StringTie	exon	66732339	66732474	1000	-	.	gene_id "MSTRG.71773"; transcript_id "MSTRG.71773.113"; exon_number "8";
chr16	StringTie	exon	66734218	66734311	1000	-	.	gene_id "MSTRG.71773"; transcript_id "MSTRG.71773.113"; exon_number "9";
chr16	StringTie	exon	66736075	66736244	1000	-	.	gene_id "MSTRG.71773"; transcript_id "MSTRG.71773.113"; exon_number "10";
chr16	StringTie	exon	66742438	66742668	1000	-	.	gene_id "MSTRG.71773"; transcript_id "MSTRG.71773.113"; exon_number "11";
chr16	StringTie	exon	66749197	66749313	1000	-	.	gene_id "MSTRG.71773"; transcript_id "MSTRG.71773.113"; exon_number "12";
chr16	StringTie	exon	66751273	66751303	1000	-	.	gene_id "MSTRG.71773"; transcript_id "MSTRG.71773.113"; exon_number "13";
chr16	StringTie	exon	66751485	66751815	1000	-	.	gene_id "MSTRG.71773"; transcript_id "MSTRG.71773.113"; exon_number "14";
chr16	StringTie	transcript	66720814	66751662	1000	-	.	gene_id "MSTRG.71773"; transcript_id "MSTRG.71773.114";
chr16	StringTie	exon	66720814	66721531	1000	-	.	gene_id "MSTRG.71773"; transcript_id "MSTRG.71773.114"; exon_number "1";
chr16	StringTie	exon	66721680	66723822	1000	-	.	gene_id "MSTRG.71773"; transcript_id "MSTRG.71773.114"; exon_number "2";
chr16	StringTie	exon	66725828	66725944	1000	-	.	gene_id "MSTRG.71773"; transcript_id "MSTRG.71773.114"; exon_number "3";
chr16	StringTie	exon	66727688	66727805	1000	-	.	gene_id "MSTRG.71773"; transcript_id "MSTRG.71773.114"; exon_number "4";
chr16	StringTie	exon	66728201	66728242	1000	-	.	gene_id "MSTRG.71773"; transcript_id "MSTRG.71773.114"; exon_number "5";
chr16	StringTie	exon	66729040	66729099	1000	-	.	gene_id "MSTRG.71773"; transcript_id "MSTRG.71773.114"; exon_number "6";
chr16	StringTie	exon	66730112	66730223	1000	-	.	gene_id "MSTRG.71773"; transcript_id "MSTRG.71773.114"; exon_number "7";
chr16	StringTie	exon	66732339	66732474	1000	-	.	gene_id "MSTRG.71773"; transcript_id "MSTRG.71773.114"; exon_number "8";
chr16	StringTie	exon	66734218	66734311	1000	-	.	gene_id "MSTRG.71773"; transcript_id "MSTRG.71773.114"; exon_number "9";
chr16	StringTie	exon	66736075	66736244	1000	-	.	gene_id "MSTRG.71773"; transcript_id "MSTRG.71773.114"; exon_number "10";
chr16	StringTie	exon	66742438	66742668	1000	-	.	gene_id "MSTRG.71773"; transcript_id "MSTRG.71773.114"; exon_number "11";
chr16	StringTie	exon	66749197	66749313	1000	-	.	gene_id "MSTRG.71773"; transcript_id "MSTRG.71773.114"; exon_number "12";
chr16	StringTie	exon	66751273	66751346	1000	-	.	gene_id "MSTRG.71773"; transcript_id "MSTRG.71773.114"; exon_number "13";
chr16	StringTie	exon	66751485	66751662	1000	-	.	gene_id "MSTRG.71773"; transcript_id "MSTRG.71773.114"; exon_number "14";
chr16	StringTie	transcript	66720816	66751800	1000	-	.	gene_id "MSTRG.71773"; transcript_id "MSTRG.71773.115";
chr16	StringTie	exon	66720816	66723822	1000	-	.	gene_id "MSTRG.71773"; transcript_id "MSTRG.71773.115"; exon_number "1";
chr16	StringTie	exon	66724662	66724807	1000	-	.	gene_id "MSTRG.71773"; transcript_id "MSTRG.71773.115"; exon_number "2";
chr16	StringTie	exon	66725828	66725944	1000	-	.	gene_id "MSTRG.71773"; transcript_id "MSTRG.71773.115"; exon_number "3";
chr16	StringTie	exon	66727688	66727805	1000	-	.	gene_id "MSTRG.71773"; transcript_id "MSTRG.71773.115"; exon_number "4";
chr16	StringTie	exon	66728201	66728242	1000	-	.	gene_id "MSTRG.71773"; transcript_id "MSTRG.71773.115"; exon_number "5";
chr16	StringTie	exon	66729040	66729099	1000	-	.	gene_id "MSTRG.71773"; transcript_id "MSTRG.71773.115"; exon_number "6";
chr16	StringTie	exon	66730112	66732474	1000	-	.	gene_id "MSTRG.71773"; transcript_id "MSTRG.71773.115"; exon_number "7";
chr16	StringTie	exon	66734218	66734311	1000	-	.	gene_id "MSTRG.71773"; transcript_id "MSTRG.71773.115"; exon_number "8";
chr16	StringTie	exon	66736075	66736244	1000	-	.	gene_id "MSTRG.71773"; transcript_id "MSTRG.71773.115"; exon_number "9";
chr16	StringTie	exon	66742438	66742668	1000	-	.	gene_id "MSTRG.71773"; transcript_id "MSTRG.71773.115"; exon_number "10";
chr16	StringTie	exon	66749197	66749313	1000	-	.	gene_id "MSTRG.71773"; transcript_id "MSTRG.71773.115"; exon_number "11";
chr16	StringTie	exon	66751273	66751346	1000	-	.	gene_id "MSTRG.71773"; transcript_id "MSTRG.71773.115"; exon_number "12";
chr16	StringTie	exon	66751485	66751800	1000	-	.	gene_id "MSTRG.71773"; transcript_id "MSTRG.71773.115"; exon_number "13";
chr16	StringTie	transcript	66720817	66751801	1000	-	.	gene_id "MSTRG.71773"; transcript_id "MSTRG.71773.116";
chr16	StringTie	exon	66720817	66723822	1000	-	.	gene_id "MSTRG.71773"; transcript_id "MSTRG.71773.116"; exon_number "1";
chr16	StringTie	exon	66724670	66724780	1000	-	.	gene_id "MSTRG.71773"; transcript_id "MSTRG.71773.116"; exon_number "2";
chr16	StringTie	exon	66725828	66725944	1000	-	.	gene_id "MSTRG.71773"; transcript_id "MSTRG.71773.116"; exon_number "3";
chr16	StringTie	exon	66727688	66727805	1000	-	.	gene_id "MSTRG.71773"; transcript_id "MSTRG.71773.116"; exon_number "4";
chr16	StringTie	exon	66728201	66728242	1000	-	.	gene_id "MSTRG.71773"; transcript_id "MSTRG.71773.116"; exon_number "5";
chr16	StringTie	exon	66729040	66729099	1000	-	.	gene_id "MSTRG.71773"; transcript_id "MSTRG.71773.116"; exon_number "6";
chr16	StringTie	exon	66730112	66732474	1000	-	.	gene_id "MSTRG.71773"; transcript_id "MSTRG.71773.116"; exon_number "7";
chr16	StringTie	exon	66734218	66734311	1000	-	.	gene_id "MSTRG.71773"; transcript_id "MSTRG.71773.116"; exon_number "8";
chr16	StringTie	exon	66736075	66736244	1000	-	.	gene_id "MSTRG.71773"; transcript_id "MSTRG.71773.116"; exon_number "9";
chr16	StringTie	exon	66742438	66742668	1000	-	.	gene_id "MSTRG.71773"; transcript_id "MSTRG.71773.116"; exon_number "10";
chr16	StringTie	exon	66749197	66749313	1000	-	.	gene_id "MSTRG.71773"; transcript_id "MSTRG.71773.116"; exon_number "11";
chr16	StringTie	exon	66751273	66751346	1000	-	.	gene_id "MSTRG.71773"; transcript_id "MSTRG.71773.116"; exon_number "12";
chr16	StringTie	exon	66751485	66751801	1000	-	.	gene_id "MSTRG.71773"; transcript_id "MSTRG.71773.116"; exon_number "13";
chr16	StringTie	transcript	66720823	66751601	1000	-	.	gene_id "MSTRG.71773"; transcript_id "MSTRG.71773.117";
chr16	StringTie	exon	66720823	66723822	1000	-	.	gene_id "MSTRG.71773"; transcript_id "MSTRG.71773.117"; exon_number "1";
chr16	StringTie	exon	66725828	66725944	1000	-	.	gene_id "MSTRG.71773"; transcript_id "MSTRG.71773.117"; exon_number "2";
chr16	StringTie	exon	66727688	66727805	1000	-	.	gene_id "MSTRG.71773"; transcript_id "MSTRG.71773.117"; exon_number "3";
chr16	StringTie	exon	66728201	66728242	1000	-	.	gene_id "MSTRG.71773"; transcript_id "MSTRG.71773.117"; exon_number "4";
chr16	StringTie	exon	66729040	66729099	1000	-	.	gene_id "MSTRG.71773"; transcript_id "MSTRG.71773.117"; exon_number "5";
chr16	StringTie	exon	66730112	66732474	1000	-	.	gene_id "MSTRG.71773"; transcript_id "MSTRG.71773.117"; exon_number "6";
chr16	StringTie	exon	66734218	66734311	1000	-	.	gene_id "MSTRG.71773"; transcript_id "MSTRG.71773.117"; exon_number "7";
chr16	StringTie	exon	66736075	66736244	1000	-	.	gene_id "MSTRG.71773"; transcript_id "MSTRG.71773.117"; exon_number "8";
chr16	StringTie	exon	66742438	66742668	1000	-	.	gene_id "MSTRG.71773"; transcript_id "MSTRG.71773.117"; exon_number "9";
chr16	StringTie	exon	66749197	66749313	1000	-	.	gene_id "MSTRG.71773"; transcript_id "MSTRG.71773.117"; exon_number "10";
chr16	StringTie	exon	66751273	66751386	1000	-	.	gene_id "MSTRG.71773"; transcript_id "MSTRG.71773.117"; exon_number "11";
chr16	StringTie	exon	66751485	66751601	1000	-	.	gene_id "MSTRG.71773"; transcript_id "MSTRG.71773.117"; exon_number "12";
chr16	StringTie	transcript	66720823	66751663	1000	-	.	gene_id "MSTRG.71773"; transcript_id "MSTRG.71773.118";
chr16	StringTie	exon	66720823	66723822	1000	-	.	gene_id "MSTRG.71773"; transcript_id "MSTRG.71773.118"; exon_number "1";
chr16	StringTie	exon	66724662	66724780	1000	-	.	gene_id "MSTRG.71773"; transcript_id "MSTRG.71773.118"; exon_number "2";
chr16	StringTie	exon	66725828	66725944	1000	-	.	gene_id "MSTRG.71773"; transcript_id "MSTRG.71773.118"; exon_number "3";
chr16	StringTie	exon	66727688	66727805	1000	-	.	gene_id "MSTRG.71773"; transcript_id "MSTRG.71773.118"; exon_number "4";
chr16	StringTie	exon	66728201	66728242	1000	-	.	gene_id "MSTRG.71773"; transcript_id "MSTRG.71773.118"; exon_number "5";
chr16	StringTie	exon	66729040	66729099	1000	-	.	gene_id "MSTRG.71773"; transcript_id "MSTRG.71773.118"; exon_number "6";
chr16	StringTie	exon	66730112	66734311	1000	-	.	gene_id "MSTRG.71773"; transcript_id "MSTRG.71773.118"; exon_number "7";
chr16	StringTie	exon	66736075	66736244	1000	-	.	gene_id "MSTRG.71773"; transcript_id "MSTRG.71773.118"; exon_number "8";
chr16	StringTie	exon	66742438	66742668	1000	-	.	gene_id "MSTRG.71773"; transcript_id "MSTRG.71773.118"; exon_number "9";
chr16	StringTie	exon	66749174	66749313	1000	-	.	gene_id "MSTRG.71773"; transcript_id "MSTRG.71773.118"; exon_number "10";
chr16	StringTie	exon	66751273	66751346	1000	-	.	gene_id "MSTRG.71773"; transcript_id "MSTRG.71773.118"; exon_number "11";
chr16	StringTie	exon	66751485	66751663	1000	-	.	gene_id "MSTRG.71773"; transcript_id "MSTRG.71773.118"; exon_number "12";
chr16	StringTie	transcript	66720827	66751594	1000	-	.	gene_id "MSTRG.71773"; transcript_id "MSTRG.71773.119";
chr16	StringTie	exon	66720827	66723822	1000	-	.	gene_id "MSTRG.71773"; transcript_id "MSTRG.71773.119"; exon_number "1";
chr16	StringTie	exon	66725828	66725944	1000	-	.	gene_id "MSTRG.71773"; transcript_id "MSTRG.71773.119"; exon_number "2";
chr16	StringTie	exon	66727688	66727805	1000	-	.	gene_id "MSTRG.71773"; transcript_id "MSTRG.71773.119"; exon_number "3";
chr16	StringTie	exon	66728201	66728242	1000	-	.	gene_id "MSTRG.71773"; transcript_id "MSTRG.71773.119"; exon_number "4";
chr16	StringTie	exon	66729040	66729099	1000	-	.	gene_id "MSTRG.71773"; transcript_id "MSTRG.71773.119"; exon_number "5";
chr16	StringTie	exon	66730112	66730223	1000	-	.	gene_id "MSTRG.71773"; transcript_id "MSTRG.71773.119"; exon_number "6";
chr16	StringTie	exon	66730915	66732474	1000	-	.	gene_id "MSTRG.71773"; transcript_id "MSTRG.71773.119"; exon_number "7";
chr16	StringTie	exon	66734218	66734311	1000	-	.	gene_id "MSTRG.71773"; transcript_id "MSTRG.71773.119"; exon_number "8";
chr16	StringTie	exon	66736075	66736244	1000	-	.	gene_id "MSTRG.71773"; transcript_id "MSTRG.71773.119"; exon_number "9";
chr16	StringTie	exon	66742438	66742668	1000	-	.	gene_id "MSTRG.71773"; transcript_id "MSTRG.71773.119"; exon_number "10";
chr16	StringTie	exon	66751273	66751346	1000	-	.	gene_id "MSTRG.71773"; transcript_id "MSTRG.71773.119"; exon_number "11";
chr16	StringTie	exon	66751485	66751594	1000	-	.	gene_id "MSTRG.71773"; transcript_id "MSTRG.71773.119"; exon_number "12";
chr16	StringTie	transcript	66720831	66751625	1000	-	.	gene_id "MSTRG.71773"; transcript_id "MSTRG.71773.120";
chr16	StringTie	exon	66720831	66723822	1000	-	.	gene_id "MSTRG.71773"; transcript_id "MSTRG.71773.120"; exon_number "1";
chr16	StringTie	exon	66724662	66725473	1000	-	.	gene_id "MSTRG.71773"; transcript_id "MSTRG.71773.120"; exon_number "2";
chr16	StringTie	exon	66725828	66725944	1000	-	.	gene_id "MSTRG.71773"; transcript_id "MSTRG.71773.120"; exon_number "3";
chr16	StringTie	exon	66727688	66727805	1000	-	.	gene_id "MSTRG.71773"; transcript_id "MSTRG.71773.120"; exon_number "4";
chr16	StringTie	exon	66728201	66728242	1000	-	.	gene_id "MSTRG.71773"; transcript_id "MSTRG.71773.120"; exon_number "5";
chr16	StringTie	exon	66729040	66729099	1000	-	.	gene_id "MSTRG.71773"; transcript_id "MSTRG.71773.120"; exon_number "6";
chr16	StringTie	exon	66730112	66734311	1000	-	.	gene_id "MSTRG.71773"; transcript_id "MSTRG.71773.120"; exon_number "7";
chr16	StringTie	exon	66736075	66736244	1000	-	.	gene_id "MSTRG.71773"; transcript_id "MSTRG.71773.120"; exon_number "8";
chr16	StringTie	exon	66742438	66742668	1000	-	.	gene_id "MSTRG.71773"; transcript_id "MSTRG.71773.120"; exon_number "9";
chr16	StringTie	exon	66749197	66749313	1000	-	.	gene_id "MSTRG.71773"; transcript_id "MSTRG.71773.120"; exon_number "10";
chr16	StringTie	exon	66751273	66751303	1000	-	.	gene_id "MSTRG.71773"; transcript_id "MSTRG.71773.120"; exon_number "11";
chr16	StringTie	exon	66751485	66751625	1000	-	.	gene_id "MSTRG.71773"; transcript_id "MSTRG.71773.120"; exon_number "12";
chr16	StringTie	transcript	66720834	66751660	1000	-	.	gene_id "MSTRG.71773"; transcript_id "MSTRG.71773.121";
chr16	StringTie	exon	66720834	66723822	1000	-	.	gene_id "MSTRG.71773"; transcript_id "MSTRG.71773.121"; exon_number "1";
chr16	StringTie	exon	66724662	66725943	1000	-	.	gene_id "MSTRG.71773"; transcript_id "MSTRG.71773.121"; exon_number "2";
chr16	StringTie	exon	66727688	66727805	1000	-	.	gene_id "MSTRG.71773"; transcript_id "MSTRG.71773.121"; exon_number "3";
chr16	StringTie	exon	66728201	66728242	1000	-	.	gene_id "MSTRG.71773"; transcript_id "MSTRG.71773.121"; exon_number "4";
chr16	StringTie	exon	66729040	66729099	1000	-	.	gene_id "MSTRG.71773"; transcript_id "MSTRG.71773.121"; exon_number "5";
chr16	StringTie	exon	66730112	66732474	1000	-	.	gene_id "MSTRG.71773"; transcript_id "MSTRG.71773.121"; exon_number "6";
chr16	StringTie	exon	66734218	66734311	1000	-	.	gene_id "MSTRG.71773"; transcript_id "MSTRG.71773.121"; exon_number "7";
chr16	StringTie	exon	66736075	66736244	1000	-	.	gene_id "MSTRG.71773"; transcript_id "MSTRG.71773.121"; exon_number "8";
chr16	StringTie	exon	66742438	66742668	1000	-	.	gene_id "MSTRG.71773"; transcript_id "MSTRG.71773.121"; exon_number "9";
chr16	StringTie	exon	66749197	66749313	1000	-	.	gene_id "MSTRG.71773"; transcript_id "MSTRG.71773.121"; exon_number "10";
chr16	StringTie	exon	66751273	66751346	1000	-	.	gene_id "MSTRG.71773"; transcript_id "MSTRG.71773.121"; exon_number "11";
chr16	StringTie	exon	66751485	66751660	1000	-	.	gene_id "MSTRG.71773"; transcript_id "MSTRG.71773.121"; exon_number "12";
chr16	StringTie	transcript	66720836	66751686	1000	-	.	gene_id "MSTRG.71773"; transcript_id "MSTRG.71773.122";
chr16	StringTie	exon	66720836	66723822	1000	-	.	gene_id "MSTRG.71773"; transcript_id "MSTRG.71773.122"; exon_number "1";
chr16	StringTie	exon	66724662	66724780	1000	-	.	gene_id "MSTRG.71773"; transcript_id "MSTRG.71773.122"; exon_number "2";
chr16	StringTie	exon	66725828	66725944	1000	-	.	gene_id "MSTRG.71773"; transcript_id "MSTRG.71773.122"; exon_number "3";
chr16	StringTie	exon	66727688	66727805	1000	-	.	gene_id "MSTRG.71773"; transcript_id "MSTRG.71773.122"; exon_number "4";
chr16	StringTie	exon	66728201	66728242	1000	-	.	gene_id "MSTRG.71773"; transcript_id "MSTRG.71773.122"; exon_number "5";
chr16	StringTie	exon	66729040	66729099	1000	-	.	gene_id "MSTRG.71773"; transcript_id "MSTRG.71773.122"; exon_number "6";
chr16	StringTie	exon	66730112	66734311	1000	-	.	gene_id "MSTRG.71773"; transcript_id "MSTRG.71773.122"; exon_number "7";
chr16	StringTie	exon	66736075	66736244	1000	-	.	gene_id "MSTRG.71773"; transcript_id "MSTRG.71773.122"; exon_number "8";
chr16	StringTie	exon	66742438	66742668	1000	-	.	gene_id "MSTRG.71773"; transcript_id "MSTRG.71773.122"; exon_number "9";
chr16	StringTie	exon	66749197	66749307	1000	-	.	gene_id "MSTRG.71773"; transcript_id "MSTRG.71773.122"; exon_number "10";
chr16	StringTie	exon	66751273	66751346	1000	-	.	gene_id "MSTRG.71773"; transcript_id "MSTRG.71773.122"; exon_number "11";
chr16	StringTie	exon	66751485	66751686	1000	-	.	gene_id "MSTRG.71773"; transcript_id "MSTRG.71773.122"; exon_number "12";
chr16	StringTie	transcript	66720837	66751830	1000	-	.	gene_id "MSTRG.71773"; transcript_id "MSTRG.71773.123";
chr16	StringTie	exon	66720837	66723822	1000	-	.	gene_id "MSTRG.71773"; transcript_id "MSTRG.71773.123"; exon_number "1";
chr16	StringTie	exon	66724670	66724748	1000	-	.	gene_id "MSTRG.71773"; transcript_id "MSTRG.71773.123"; exon_number "2";
chr16	StringTie	exon	66725828	66725944	1000	-	.	gene_id "MSTRG.71773"; transcript_id "MSTRG.71773.123"; exon_number "3";
chr16	StringTie	exon	66727688	66727805	1000	-	.	gene_id "MSTRG.71773"; transcript_id "MSTRG.71773.123"; exon_number "4";
chr16	StringTie	exon	66728201	66728242	1000	-	.	gene_id "MSTRG.71773"; transcript_id "MSTRG.71773.123"; exon_number "5";
chr16	StringTie	exon	66729040	66729099	1000	-	.	gene_id "MSTRG.71773"; transcript_id "MSTRG.71773.123"; exon_number "6";
chr16	StringTie	exon	66730112	66732474	1000	-	.	gene_id "MSTRG.71773"; transcript_id "MSTRG.71773.123"; exon_number "7";
chr16	StringTie	exon	66734218	66734311	1000	-	.	gene_id "MSTRG.71773"; transcript_id "MSTRG.71773.123"; exon_number "8";
chr16	StringTie	exon	66736075	66736244	1000	-	.	gene_id "MSTRG.71773"; transcript_id "MSTRG.71773.123"; exon_number "9";
chr16	StringTie	exon	66742438	66742668	1000	-	.	gene_id "MSTRG.71773"; transcript_id "MSTRG.71773.123"; exon_number "10";
chr16	StringTie	exon	66749197	66749313	1000	-	.	gene_id "MSTRG.71773"; transcript_id "MSTRG.71773.123"; exon_number "11";
chr16	StringTie	exon	66751273	66751346	1000	-	.	gene_id "MSTRG.71773"; transcript_id "MSTRG.71773.123"; exon_number "12";
chr16	StringTie	exon	66751485	66751830	1000	-	.	gene_id "MSTRG.71773"; transcript_id "MSTRG.71773.123"; exon_number "13";
chr16	StringTie	transcript	66720837	66751793	1000	-	.	gene_id "MSTRG.71773"; transcript_id "MSTRG.71773.124";
chr16	StringTie	exon	66720837	66723822	1000	-	.	gene_id "MSTRG.71773"; transcript_id "MSTRG.71773.124"; exon_number "1";
chr16	StringTie	exon	66724662	66724807	1000	-	.	gene_id "MSTRG.71773"; transcript_id "MSTRG.71773.124"; exon_number "2";
chr16	StringTie	exon	66725828	66725944	1000	-	.	gene_id "MSTRG.71773"; transcript_id "MSTRG.71773.124"; exon_number "3";
chr16	StringTie	exon	66727688	66727805	1000	-	.	gene_id "MSTRG.71773"; transcript_id "MSTRG.71773.124"; exon_number "4";
chr16	StringTie	exon	66728201	66728242	1000	-	.	gene_id "MSTRG.71773"; transcript_id "MSTRG.71773.124"; exon_number "5";
chr16	StringTie	exon	66729040	66729099	1000	-	.	gene_id "MSTRG.71773"; transcript_id "MSTRG.71773.124"; exon_number "6";
chr16	StringTie	exon	66730112	66734311	1000	-	.	gene_id "MSTRG.71773"; transcript_id "MSTRG.71773.124"; exon_number "7";
chr16	StringTie	exon	66736075	66736244	1000	-	.	gene_id "MSTRG.71773"; transcript_id "MSTRG.71773.124"; exon_number "8";
chr16	StringTie	exon	66742438	66742668	1000	-	.	gene_id "MSTRG.71773"; transcript_id "MSTRG.71773.124"; exon_number "9";
chr16	StringTie	exon	66749197	66749313	1000	-	.	gene_id "MSTRG.71773"; transcript_id "MSTRG.71773.124"; exon_number "10";
chr16	StringTie	exon	66751273	66751346	1000	-	.	gene_id "MSTRG.71773"; transcript_id "MSTRG.71773.124"; exon_number "11";
chr16	StringTie	exon	66751485	66751793	1000	-	.	gene_id "MSTRG.71773"; transcript_id "MSTRG.71773.124"; exon_number "12";
chr16	StringTie	transcript	66720837	66751838	1000	-	.	gene_id "MSTRG.71773"; transcript_id "MSTRG.71773.125";
chr16	StringTie	exon	66720837	66723822	1000	-	.	gene_id "MSTRG.71773"; transcript_id "MSTRG.71773.125"; exon_number "1";
chr16	StringTie	exon	66725828	66725944	1000	-	.	gene_id "MSTRG.71773"; transcript_id "MSTRG.71773.125"; exon_number "2";
chr16	StringTie	exon	66727688	66727805	1000	-	.	gene_id "MSTRG.71773"; transcript_id "MSTRG.71773.125"; exon_number "3";
chr16	StringTie	exon	66729040	66729099	1000	-	.	gene_id "MSTRG.71773"; transcript_id "MSTRG.71773.125"; exon_number "4";
chr16	StringTie	exon	66730112	66732474	1000	-	.	gene_id "MSTRG.71773"; transcript_id "MSTRG.71773.125"; exon_number "5";
chr16	StringTie	exon	66734218	66734311	1000	-	.	gene_id "MSTRG.71773"; transcript_id "MSTRG.71773.125"; exon_number "6";
chr16	StringTie	exon	66736075	66736244	1000	-	.	gene_id "MSTRG.71773"; transcript_id "MSTRG.71773.125"; exon_number "7";
chr16	StringTie	exon	66742438	66742668	1000	-	.	gene_id "MSTRG.71773"; transcript_id "MSTRG.71773.125"; exon_number "8";
chr16	StringTie	exon	66749197	66749313	1000	-	.	gene_id "MSTRG.71773"; transcript_id "MSTRG.71773.125"; exon_number "9";
chr16	StringTie	exon	66751273	66751346	1000	-	.	gene_id "MSTRG.71773"; transcript_id "MSTRG.71773.125"; exon_number "10";
chr16	StringTie	exon	66751485	66751838	1000	-	.	gene_id "MSTRG.71773"; transcript_id "MSTRG.71773.125"; exon_number "11";
chr16	StringTie	transcript	66720837	66751667	1000	-	.	gene_id "MSTRG.71773"; transcript_id "MSTRG.71773.126";
chr16	StringTie	exon	66720837	66723822	1000	-	.	gene_id "MSTRG.71773"; transcript_id "MSTRG.71773.126"; exon_number "1";
chr16	StringTie	exon	66724662	66724748	1000	-	.	gene_id "MSTRG.71773"; transcript_id "MSTRG.71773.126"; exon_number "2";
chr16	StringTie	exon	66725828	66725944	1000	-	.	gene_id "MSTRG.71773"; transcript_id "MSTRG.71773.126"; exon_number "3";
chr16	StringTie	exon	66727688	66727805	1000	-	.	gene_id "MSTRG.71773"; transcript_id "MSTRG.71773.126"; exon_number "4";
chr16	StringTie	exon	66728201	66728242	1000	-	.	gene_id "MSTRG.71773"; transcript_id "MSTRG.71773.126"; exon_number "5";
chr16	StringTie	exon	66729040	66729099	1000	-	.	gene_id "MSTRG.71773"; transcript_id "MSTRG.71773.126"; exon_number "6";
chr16	StringTie	exon	66730112	66732474	1000	-	.	gene_id "MSTRG.71773"; transcript_id "MSTRG.71773.126"; exon_number "7";
chr16	StringTie	exon	66734218	66734311	1000	-	.	gene_id "MSTRG.71773"; transcript_id "MSTRG.71773.126"; exon_number "8";
chr16	StringTie	exon	66736075	66736244	1000	-	.	gene_id "MSTRG.71773"; transcript_id "MSTRG.71773.126"; exon_number "9";
chr16	StringTie	exon	66742438	66742668	1000	-	.	gene_id "MSTRG.71773"; transcript_id "MSTRG.71773.126"; exon_number "10";
chr16	StringTie	exon	66749197	66749313	1000	-	.	gene_id "MSTRG.71773"; transcript_id "MSTRG.71773.126"; exon_number "11";
chr16	StringTie	exon	66751273	66751303	1000	-	.	gene_id "MSTRG.71773"; transcript_id "MSTRG.71773.126"; exon_number "12";
chr16	StringTie	exon	66751485	66751667	1000	-	.	gene_id "MSTRG.71773"; transcript_id "MSTRG.71773.126"; exon_number "13";
chr16	StringTie	transcript	66720837	66736197	1000	-	.	gene_id "MSTRG.71773"; transcript_id "MSTRG.71773.127";
chr16	StringTie	exon	66720837	66723822	1000	-	.	gene_id "MSTRG.71773"; transcript_id "MSTRG.71773.127"; exon_number "1";
chr16	StringTie	exon	66724662	66724780	1000	-	.	gene_id "MSTRG.71773"; transcript_id "MSTRG.71773.127"; exon_number "2";
chr16	StringTie	exon	66725828	66725944	1000	-	.	gene_id "MSTRG.71773"; transcript_id "MSTRG.71773.127"; exon_number "3";
chr16	StringTie	exon	66727688	66727805	1000	-	.	gene_id "MSTRG.71773"; transcript_id "MSTRG.71773.127"; exon_number "4";
chr16	StringTie	exon	66728201	66728242	1000	-	.	gene_id "MSTRG.71773"; transcript_id "MSTRG.71773.127"; exon_number "5";
chr16	StringTie	exon	66729040	66729099	1000	-	.	gene_id "MSTRG.71773"; transcript_id "MSTRG.71773.127"; exon_number "6";
chr16	StringTie	exon	66730112	66730223	1000	-	.	gene_id "MSTRG.71773"; transcript_id "MSTRG.71773.127"; exon_number "7";
chr16	StringTie	exon	66732339	66732447	1000	-	.	gene_id "MSTRG.71773"; transcript_id "MSTRG.71773.127"; exon_number "8";
chr16	StringTie	exon	66734218	66734311	1000	-	.	gene_id "MSTRG.71773"; transcript_id "MSTRG.71773.127"; exon_number "9";
chr16	StringTie	exon	66736075	66736197	1000	-	.	gene_id "MSTRG.71773"; transcript_id "MSTRG.71773.127"; exon_number "10";
chr16	StringTie	transcript	66720838	66751661	1000	-	.	gene_id "MSTRG.71773"; transcript_id "MSTRG.71773.128";
chr16	StringTie	exon	66720838	66723822	1000	-	.	gene_id "MSTRG.71773"; transcript_id "MSTRG.71773.128"; exon_number "1";
chr16	StringTie	exon	66725828	66725944	1000	-	.	gene_id "MSTRG.71773"; transcript_id "MSTRG.71773.128"; exon_number "2";
chr16	StringTie	exon	66727688	66727805	1000	-	.	gene_id "MSTRG.71773"; transcript_id "MSTRG.71773.128"; exon_number "3";
chr16	StringTie	exon	66728201	66728242	1000	-	.	gene_id "MSTRG.71773"; transcript_id "MSTRG.71773.128"; exon_number "4";
chr16	StringTie	exon	66729040	66729099	1000	-	.	gene_id "MSTRG.71773"; transcript_id "MSTRG.71773.128"; exon_number "5";
chr16	StringTie	exon	66730112	66732447	1000	-	.	gene_id "MSTRG.71773"; transcript_id "MSTRG.71773.128"; exon_number "6";
chr16	StringTie	exon	66734218	66734311	1000	-	.	gene_id "MSTRG.71773"; transcript_id "MSTRG.71773.128"; exon_number "7";
chr16	StringTie	exon	66736075	66736244	1000	-	.	gene_id "MSTRG.71773"; transcript_id "MSTRG.71773.128"; exon_number "8";
chr16	StringTie	exon	66742438	66742668	1000	-	.	gene_id "MSTRG.71773"; transcript_id "MSTRG.71773.128"; exon_number "9";
chr16	StringTie	exon	66749197	66749313	1000	-	.	gene_id "MSTRG.71773"; transcript_id "MSTRG.71773.128"; exon_number "10";
chr16	StringTie	exon	66751273	66751346	1000	-	.	gene_id "MSTRG.71773"; transcript_id "MSTRG.71773.128"; exon_number "11";
chr16	StringTie	exon	66751485	66751661	1000	-	.	gene_id "MSTRG.71773"; transcript_id "MSTRG.71773.128"; exon_number "12";
chr16	StringTie	transcript	66720839	66751662	1000	-	.	gene_id "MSTRG.71773"; transcript_id "MSTRG.71773.129";
chr16	StringTie	exon	66720839	66723822	1000	-	.	gene_id "MSTRG.71773"; transcript_id "MSTRG.71773.129"; exon_number "1";
chr16	StringTie	exon	66724662	66724748	1000	-	.	gene_id "MSTRG.71773"; transcript_id "MSTRG.71773.129"; exon_number "2";
chr16	StringTie	exon	66725828	66725935	1000	-	.	gene_id "MSTRG.71773"; transcript_id "MSTRG.71773.129"; exon_number "3";
chr16	StringTie	exon	66727688	66727805	1000	-	.	gene_id "MSTRG.71773"; transcript_id "MSTRG.71773.129"; exon_number "4";
chr16	StringTie	exon	66728201	66728242	1000	-	.	gene_id "MSTRG.71773"; transcript_id "MSTRG.71773.129"; exon_number "5";
chr16	StringTie	exon	66729040	66729099	1000	-	.	gene_id "MSTRG.71773"; transcript_id "MSTRG.71773.129"; exon_number "6";
chr16	StringTie	exon	66730112	66734311	1000	-	.	gene_id "MSTRG.71773"; transcript_id "MSTRG.71773.129"; exon_number "7";
chr16	StringTie	exon	66736075	66736244	1000	-	.	gene_id "MSTRG.71773"; transcript_id "MSTRG.71773.129"; exon_number "8";
chr16	StringTie	exon	66742438	66742668	1000	-	.	gene_id "MSTRG.71773"; transcript_id "MSTRG.71773.129"; exon_number "9";
chr16	StringTie	exon	66749197	66749313	1000	-	.	gene_id "MSTRG.71773"; transcript_id "MSTRG.71773.129"; exon_number "10";
chr16	StringTie	exon	66751273	66751346	1000	-	.	gene_id "MSTRG.71773"; transcript_id "MSTRG.71773.129"; exon_number "11";
chr16	StringTie	exon	66751485	66751662	1000	-	.	gene_id "MSTRG.71773"; transcript_id "MSTRG.71773.129"; exon_number "12";
chr16	StringTie	transcript	66488599	66551742	1000	-	.	gene_id "MSTRG.71773"; transcript_id "MSTRG.71773.13";
chr16	StringTie	exon	66488599	66490216	1000	-	.	gene_id "MSTRG.71773"; transcript_id "MSTRG.71773.13"; exon_number "1";
chr16	StringTie	exon	66508650	66512066	1000	-	.	gene_id "MSTRG.71773"; transcript_id "MSTRG.71773.13"; exon_number "2";
chr16	StringTie	exon	66513731	66513811	1000	-	.	gene_id "MSTRG.71773"; transcript_id "MSTRG.71773.13"; exon_number "3";
chr16	StringTie	exon	66517136	66517215	1000	-	.	gene_id "MSTRG.71773"; transcript_id "MSTRG.71773.13"; exon_number "4";
chr16	StringTie	exon	66517789	66517877	1000	-	.	gene_id "MSTRG.71773"; transcript_id "MSTRG.71773.13"; exon_number "5";
chr16	StringTie	exon	66528994	66529067	1000	-	.	gene_id "MSTRG.71773"; transcript_id "MSTRG.71773.13"; exon_number "6";
chr16	StringTie	exon	66531380	66531469	1000	-	.	gene_id "MSTRG.71773"; transcript_id "MSTRG.71773.13"; exon_number "7";
chr16	StringTie	exon	66536964	66537017	1000	-	.	gene_id "MSTRG.71773"; transcript_id "MSTRG.71773.13"; exon_number "8";
chr16	StringTie	exon	66541879	66541953	1000	-	.	gene_id "MSTRG.71773"; transcript_id "MSTRG.71773.13"; exon_number "9";
chr16	StringTie	exon	66548978	66549009	1000	-	.	gene_id "MSTRG.71773"; transcript_id "MSTRG.71773.13"; exon_number "10";
chr16	StringTie	exon	66549938	66550327	1000	-	.	gene_id "MSTRG.71773"; transcript_id "MSTRG.71773.13"; exon_number "11";
chr16	StringTie	exon	66551412	66551742	1000	-	.	gene_id "MSTRG.71773"; transcript_id "MSTRG.71773.13"; exon_number "12";
chr16	StringTie	transcript	66720842	66734673	1000	-	.	gene_id "MSTRG.71773"; transcript_id "MSTRG.71773.130";
chr16	StringTie	exon	66720842	66723822	1000	-	.	gene_id "MSTRG.71773"; transcript_id "MSTRG.71773.130"; exon_number "1";
chr16	StringTie	exon	66725828	66725944	1000	-	.	gene_id "MSTRG.71773"; transcript_id "MSTRG.71773.130"; exon_number "2";
chr16	StringTie	exon	66727688	66727805	1000	-	.	gene_id "MSTRG.71773"; transcript_id "MSTRG.71773.130"; exon_number "3";
chr16	StringTie	exon	66728201	66728242	1000	-	.	gene_id "MSTRG.71773"; transcript_id "MSTRG.71773.130"; exon_number "4";
chr16	StringTie	exon	66729040	66729099	1000	-	.	gene_id "MSTRG.71773"; transcript_id "MSTRG.71773.130"; exon_number "5";
chr16	StringTie	exon	66730112	66732505	1000	-	.	gene_id "MSTRG.71773"; transcript_id "MSTRG.71773.130"; exon_number "6";
chr16	StringTie	exon	66734303	66734673	1000	-	.	gene_id "MSTRG.71773"; transcript_id "MSTRG.71773.130"; exon_number "7";
chr16	StringTie	transcript	66720842	66751821	1000	-	.	gene_id "MSTRG.71773"; transcript_id "MSTRG.71773.131";
chr16	StringTie	exon	66720842	66723822	1000	-	.	gene_id "MSTRG.71773"; transcript_id "MSTRG.71773.131"; exon_number "1";
chr16	StringTie	exon	66724670	66724780	1000	-	.	gene_id "MSTRG.71773"; transcript_id "MSTRG.71773.131"; exon_number "2";
chr16	StringTie	exon	66725828	66725944	1000	-	.	gene_id "MSTRG.71773"; transcript_id "MSTRG.71773.131"; exon_number "3";
chr16	StringTie	exon	66727688	66727805	1000	-	.	gene_id "MSTRG.71773"; transcript_id "MSTRG.71773.131"; exon_number "4";
chr16	StringTie	exon	66728201	66729099	1000	-	.	gene_id "MSTRG.71773"; transcript_id "MSTRG.71773.131"; exon_number "5";
chr16	StringTie	exon	66730112	66732474	1000	-	.	gene_id "MSTRG.71773"; transcript_id "MSTRG.71773.131"; exon_number "6";
chr16	StringTie	exon	66734218	66734311	1000	-	.	gene_id "MSTRG.71773"; transcript_id "MSTRG.71773.131"; exon_number "7";
chr16	StringTie	exon	66736075	66736244	1000	-	.	gene_id "MSTRG.71773"; transcript_id "MSTRG.71773.131"; exon_number "8";
chr16	StringTie	exon	66742438	66742668	1000	-	.	gene_id "MSTRG.71773"; transcript_id "MSTRG.71773.131"; exon_number "9";
chr16	StringTie	exon	66749197	66749313	1000	-	.	gene_id "MSTRG.71773"; transcript_id "MSTRG.71773.131"; exon_number "10";
chr16	StringTie	exon	66751273	66751346	1000	-	.	gene_id "MSTRG.71773"; transcript_id "MSTRG.71773.131"; exon_number "11";
chr16	StringTie	exon	66751485	66751821	1000	-	.	gene_id "MSTRG.71773"; transcript_id "MSTRG.71773.131"; exon_number "12";
chr16	StringTie	transcript	66720842	66751618	1000	-	.	gene_id "MSTRG.71773"; transcript_id "MSTRG.71773.132";
chr16	StringTie	exon	66720842	66723249	1000	-	.	gene_id "MSTRG.71773"; transcript_id "MSTRG.71773.132"; exon_number "1";
chr16	StringTie	exon	66723444	66723822	1000	-	.	gene_id "MSTRG.71773"; transcript_id "MSTRG.71773.132"; exon_number "2";
chr16	StringTie	exon	66725828	66725944	1000	-	.	gene_id "MSTRG.71773"; transcript_id "MSTRG.71773.132"; exon_number "3";
chr16	StringTie	exon	66727688	66727805	1000	-	.	gene_id "MSTRG.71773"; transcript_id "MSTRG.71773.132"; exon_number "4";
chr16	StringTie	exon	66728201	66728242	1000	-	.	gene_id "MSTRG.71773"; transcript_id "MSTRG.71773.132"; exon_number "5";
chr16	StringTie	exon	66729040	66729099	1000	-	.	gene_id "MSTRG.71773"; transcript_id "MSTRG.71773.132"; exon_number "6";
chr16	StringTie	exon	66730112	66732474	1000	-	.	gene_id "MSTRG.71773"; transcript_id "MSTRG.71773.132"; exon_number "7";
chr16	StringTie	exon	66734218	66734311	1000	-	.	gene_id "MSTRG.71773"; transcript_id "MSTRG.71773.132"; exon_number "8";
chr16	StringTie	exon	66736075	66736244	1000	-	.	gene_id "MSTRG.71773"; transcript_id "MSTRG.71773.132"; exon_number "9";
chr16	StringTie	exon	66742438	66742668	1000	-	.	gene_id "MSTRG.71773"; transcript_id "MSTRG.71773.132"; exon_number "10";
chr16	StringTie	exon	66749197	66749313	1000	-	.	gene_id "MSTRG.71773"; transcript_id "MSTRG.71773.132"; exon_number "11";
chr16	StringTie	exon	66751273	66751346	1000	-	.	gene_id "MSTRG.71773"; transcript_id "MSTRG.71773.132"; exon_number "12";
chr16	StringTie	exon	66751485	66751618	1000	-	.	gene_id "MSTRG.71773"; transcript_id "MSTRG.71773.132"; exon_number "13";
chr16	StringTie	transcript	66720848	66751823	1000	-	.	gene_id "MSTRG.71773"; transcript_id "MSTRG.71773.133";
chr16	StringTie	exon	66720848	66724807	1000	-	.	gene_id "MSTRG.71773"; transcript_id "MSTRG.71773.133"; exon_number "1";
chr16	StringTie	exon	66725828	66725944	1000	-	.	gene_id "MSTRG.71773"; transcript_id "MSTRG.71773.133"; exon_number "2";
chr16	StringTie	exon	66727688	66727805	1000	-	.	gene_id "MSTRG.71773"; transcript_id "MSTRG.71773.133"; exon_number "3";
chr16	StringTie	exon	66728201	66728242	1000	-	.	gene_id "MSTRG.71773"; transcript_id "MSTRG.71773.133"; exon_number "4";
chr16	StringTie	exon	66729040	66729099	1000	-	.	gene_id "MSTRG.71773"; transcript_id "MSTRG.71773.133"; exon_number "5";
chr16	StringTie	exon	66730112	66732474	1000	-	.	gene_id "MSTRG.71773"; transcript_id "MSTRG.71773.133"; exon_number "6";
chr16	StringTie	exon	66734218	66734311	1000	-	.	gene_id "MSTRG.71773"; transcript_id "MSTRG.71773.133"; exon_number "7";
chr16	StringTie	exon	66736075	66736244	1000	-	.	gene_id "MSTRG.71773"; transcript_id "MSTRG.71773.133"; exon_number "8";
chr16	StringTie	exon	66742438	66742668	1000	-	.	gene_id "MSTRG.71773"; transcript_id "MSTRG.71773.133"; exon_number "9";
chr16	StringTie	exon	66749197	66749313	1000	-	.	gene_id "MSTRG.71773"; transcript_id "MSTRG.71773.133"; exon_number "10";
chr16	StringTie	exon	66751273	66751346	1000	-	.	gene_id "MSTRG.71773"; transcript_id "MSTRG.71773.133"; exon_number "11";
chr16	StringTie	exon	66751485	66751823	1000	-	.	gene_id "MSTRG.71773"; transcript_id "MSTRG.71773.133"; exon_number "12";
chr16	StringTie	transcript	66720849	66751815	1000	-	.	gene_id "MSTRG.71773"; transcript_id "MSTRG.71773.134";
chr16	StringTie	exon	66720849	66723822	1000	-	.	gene_id "MSTRG.71773"; transcript_id "MSTRG.71773.134"; exon_number "1";
chr16	StringTie	exon	66725828	66725943	1000	-	.	gene_id "MSTRG.71773"; transcript_id "MSTRG.71773.134"; exon_number "2";
chr16	StringTie	exon	66727689	66727805	1000	-	.	gene_id "MSTRG.71773"; transcript_id "MSTRG.71773.134"; exon_number "3";
chr16	StringTie	exon	66728201	66728242	1000	-	.	gene_id "MSTRG.71773"; transcript_id "MSTRG.71773.134"; exon_number "4";
chr16	StringTie	exon	66729040	66729099	1000	-	.	gene_id "MSTRG.71773"; transcript_id "MSTRG.71773.134"; exon_number "5";
chr16	StringTie	exon	66730112	66734311	1000	-	.	gene_id "MSTRG.71773"; transcript_id "MSTRG.71773.134"; exon_number "6";
chr16	StringTie	exon	66736075	66736244	1000	-	.	gene_id "MSTRG.71773"; transcript_id "MSTRG.71773.134"; exon_number "7";
chr16	StringTie	exon	66742438	66742668	1000	-	.	gene_id "MSTRG.71773"; transcript_id "MSTRG.71773.134"; exon_number "8";
chr16	StringTie	exon	66749197	66749313	1000	-	.	gene_id "MSTRG.71773"; transcript_id "MSTRG.71773.134"; exon_number "9";
chr16	StringTie	exon	66751273	66751346	1000	-	.	gene_id "MSTRG.71773"; transcript_id "MSTRG.71773.134"; exon_number "10";
chr16	StringTie	exon	66751485	66751815	1000	-	.	gene_id "MSTRG.71773"; transcript_id "MSTRG.71773.134"; exon_number "11";
chr16	StringTie	transcript	66720849	66751661	1000	-	.	gene_id "MSTRG.71773"; transcript_id "MSTRG.71773.135";
chr16	StringTie	exon	66720849	66723822	1000	-	.	gene_id "MSTRG.71773"; transcript_id "MSTRG.71773.135"; exon_number "1";
chr16	StringTie	exon	66725828	66725943	1000	-	.	gene_id "MSTRG.71773"; transcript_id "MSTRG.71773.135"; exon_number "2";
chr16	StringTie	exon	66727689	66727805	1000	-	.	gene_id "MSTRG.71773"; transcript_id "MSTRG.71773.135"; exon_number "3";
chr16	StringTie	exon	66728201	66728242	1000	-	.	gene_id "MSTRG.71773"; transcript_id "MSTRG.71773.135"; exon_number "4";
chr16	StringTie	exon	66729040	66729099	1000	-	.	gene_id "MSTRG.71773"; transcript_id "MSTRG.71773.135"; exon_number "5";
chr16	StringTie	exon	66730112	66732474	1000	-	.	gene_id "MSTRG.71773"; transcript_id "MSTRG.71773.135"; exon_number "6";
chr16	StringTie	exon	66734218	66734311	1000	-	.	gene_id "MSTRG.71773"; transcript_id "MSTRG.71773.135"; exon_number "7";
chr16	StringTie	exon	66736075	66736244	1000	-	.	gene_id "MSTRG.71773"; transcript_id "MSTRG.71773.135"; exon_number "8";
chr16	StringTie	exon	66742438	66742668	1000	-	.	gene_id "MSTRG.71773"; transcript_id "MSTRG.71773.135"; exon_number "9";
chr16	StringTie	exon	66749197	66749313	1000	-	.	gene_id "MSTRG.71773"; transcript_id "MSTRG.71773.135"; exon_number "10";
chr16	StringTie	exon	66751273	66751346	1000	-	.	gene_id "MSTRG.71773"; transcript_id "MSTRG.71773.135"; exon_number "11";
chr16	StringTie	exon	66751485	66751661	1000	-	.	gene_id "MSTRG.71773"; transcript_id "MSTRG.71773.135"; exon_number "12";
chr16	StringTie	transcript	66720849	66751588	1000	-	.	gene_id "MSTRG.71773"; transcript_id "MSTRG.71773.136";
chr16	StringTie	exon	66720849	66723822	1000	-	.	gene_id "MSTRG.71773"; transcript_id "MSTRG.71773.136"; exon_number "1";
chr16	StringTie	exon	66725828	66725944	1000	-	.	gene_id "MSTRG.71773"; transcript_id "MSTRG.71773.136"; exon_number "2";
chr16	StringTie	exon	66727688	66727805	1000	-	.	gene_id "MSTRG.71773"; transcript_id "MSTRG.71773.136"; exon_number "3";
chr16	StringTie	exon	66728201	66728242	1000	-	.	gene_id "MSTRG.71773"; transcript_id "MSTRG.71773.136"; exon_number "4";
chr16	StringTie	exon	66729040	66729099	1000	-	.	gene_id "MSTRG.71773"; transcript_id "MSTRG.71773.136"; exon_number "5";
chr16	StringTie	exon	66730112	66731016	1000	-	.	gene_id "MSTRG.71773"; transcript_id "MSTRG.71773.136"; exon_number "6";
chr16	StringTie	exon	66732339	66734311	1000	-	.	gene_id "MSTRG.71773"; transcript_id "MSTRG.71773.136"; exon_number "7";
chr16	StringTie	exon	66736075	66736244	1000	-	.	gene_id "MSTRG.71773"; transcript_id "MSTRG.71773.136"; exon_number "8";
chr16	StringTie	exon	66742438	66742668	1000	-	.	gene_id "MSTRG.71773"; transcript_id "MSTRG.71773.136"; exon_number "9";
chr16	StringTie	exon	66749197	66749313	1000	-	.	gene_id "MSTRG.71773"; transcript_id "MSTRG.71773.136"; exon_number "10";
chr16	StringTie	exon	66751273	66751346	1000	-	.	gene_id "MSTRG.71773"; transcript_id "MSTRG.71773.136"; exon_number "11";
chr16	StringTie	exon	66751485	66751588	1000	-	.	gene_id "MSTRG.71773"; transcript_id "MSTRG.71773.136"; exon_number "12";
chr16	StringTie	transcript	66720849	66751648	1000	-	.	gene_id "MSTRG.71773"; transcript_id "MSTRG.71773.137";
chr16	StringTie	exon	66720849	66721531	1000	-	.	gene_id "MSTRG.71773"; transcript_id "MSTRG.71773.137"; exon_number "1";
chr16	StringTie	exon	66721680	66723822	1000	-	.	gene_id "MSTRG.71773"; transcript_id "MSTRG.71773.137"; exon_number "2";
chr16	StringTie	exon	66724662	66724748	1000	-	.	gene_id "MSTRG.71773"; transcript_id "MSTRG.71773.137"; exon_number "3";
chr16	StringTie	exon	66725828	66725944	1000	-	.	gene_id "MSTRG.71773"; transcript_id "MSTRG.71773.137"; exon_number "4";
chr16	StringTie	exon	66727688	66727805	1000	-	.	gene_id "MSTRG.71773"; transcript_id "MSTRG.71773.137"; exon_number "5";
chr16	StringTie	exon	66728201	66728242	1000	-	.	gene_id "MSTRG.71773"; transcript_id "MSTRG.71773.137"; exon_number "6";
chr16	StringTie	exon	66729040	66729099	1000	-	.	gene_id "MSTRG.71773"; transcript_id "MSTRG.71773.137"; exon_number "7";
chr16	StringTie	exon	66730112	66732474	1000	-	.	gene_id "MSTRG.71773"; transcript_id "MSTRG.71773.137"; exon_number "8";
chr16	StringTie	exon	66734218	66734311	1000	-	.	gene_id "MSTRG.71773"; transcript_id "MSTRG.71773.137"; exon_number "9";
chr16	StringTie	exon	66736075	66736244	1000	-	.	gene_id "MSTRG.71773"; transcript_id "MSTRG.71773.137"; exon_number "10";
chr16	StringTie	exon	66742438	66742668	1000	-	.	gene_id "MSTRG.71773"; transcript_id "MSTRG.71773.137"; exon_number "11";
chr16	StringTie	exon	66749197	66749313	1000	-	.	gene_id "MSTRG.71773"; transcript_id "MSTRG.71773.137"; exon_number "12";
chr16	StringTie	exon	66751273	66751346	1000	-	.	gene_id "MSTRG.71773"; transcript_id "MSTRG.71773.137"; exon_number "13";
chr16	StringTie	exon	66751485	66751648	1000	-	.	gene_id "MSTRG.71773"; transcript_id "MSTRG.71773.137"; exon_number "14";
chr16	StringTie	transcript	66720852	66751659	1000	-	.	gene_id "MSTRG.71773"; transcript_id "MSTRG.71773.138";
chr16	StringTie	exon	66720852	66723822	1000	-	.	gene_id "MSTRG.71773"; transcript_id "MSTRG.71773.138"; exon_number "1";
chr16	StringTie	exon	66725828	66725944	1000	-	.	gene_id "MSTRG.71773"; transcript_id "MSTRG.71773.138"; exon_number "2";
chr16	StringTie	exon	66727688	66727805	1000	-	.	gene_id "MSTRG.71773"; transcript_id "MSTRG.71773.138"; exon_number "3";
chr16	StringTie	exon	66728201	66728242	1000	-	.	gene_id "MSTRG.71773"; transcript_id "MSTRG.71773.138"; exon_number "4";
chr16	StringTie	exon	66729040	66729099	1000	-	.	gene_id "MSTRG.71773"; transcript_id "MSTRG.71773.138"; exon_number "5";
chr16	StringTie	exon	66730112	66732474	1000	-	.	gene_id "MSTRG.71773"; transcript_id "MSTRG.71773.138"; exon_number "6";
chr16	StringTie	exon	66734218	66734311	1000	-	.	gene_id "MSTRG.71773"; transcript_id "MSTRG.71773.138"; exon_number "7";
chr16	StringTie	exon	66736075	66736244	1000	-	.	gene_id "MSTRG.71773"; transcript_id "MSTRG.71773.138"; exon_number "8";
chr16	StringTie	exon	66742438	66742668	1000	-	.	gene_id "MSTRG.71773"; transcript_id "MSTRG.71773.138"; exon_number "9";
chr16	StringTie	exon	66749197	66749307	1000	-	.	gene_id "MSTRG.71773"; transcript_id "MSTRG.71773.138"; exon_number "10";
chr16	StringTie	exon	66751273	66751303	1000	-	.	gene_id "MSTRG.71773"; transcript_id "MSTRG.71773.138"; exon_number "11";
chr16	StringTie	exon	66751485	66751659	1000	-	.	gene_id "MSTRG.71773"; transcript_id "MSTRG.71773.138"; exon_number "12";
chr16	StringTie	transcript	66720853	66751675	1000	-	.	gene_id "MSTRG.71773"; transcript_id "MSTRG.71773.139";
chr16	StringTie	exon	66720853	66723822	1000	-	.	gene_id "MSTRG.71773"; transcript_id "MSTRG.71773.139"; exon_number "1";
chr16	StringTie	exon	66724662	66724748	1000	-	.	gene_id "MSTRG.71773"; transcript_id "MSTRG.71773.139"; exon_number "2";
chr16	StringTie	exon	66725828	66725944	1000	-	.	gene_id "MSTRG.71773"; transcript_id "MSTRG.71773.139"; exon_number "3";
chr16	StringTie	exon	66727688	66727805	1000	-	.	gene_id "MSTRG.71773"; transcript_id "MSTRG.71773.139"; exon_number "4";
chr16	StringTie	exon	66728201	66728242	1000	-	.	gene_id "MSTRG.71773"; transcript_id "MSTRG.71773.139"; exon_number "5";
chr16	StringTie	exon	66729040	66729099	1000	-	.	gene_id "MSTRG.71773"; transcript_id "MSTRG.71773.139"; exon_number "6";
chr16	StringTie	exon	66730112	66730223	1000	-	.	gene_id "MSTRG.71773"; transcript_id "MSTRG.71773.139"; exon_number "7";
chr16	StringTie	exon	66732339	66732474	1000	-	.	gene_id "MSTRG.71773"; transcript_id "MSTRG.71773.139"; exon_number "8";
chr16	StringTie	exon	66734218	66734311	1000	-	.	gene_id "MSTRG.71773"; transcript_id "MSTRG.71773.139"; exon_number "9";
chr16	StringTie	exon	66736075	66736244	1000	-	.	gene_id "MSTRG.71773"; transcript_id "MSTRG.71773.139"; exon_number "10";
chr16	StringTie	exon	66742438	66742668	1000	-	.	gene_id "MSTRG.71773"; transcript_id "MSTRG.71773.139"; exon_number "11";
chr16	StringTie	exon	66749197	66749307	1000	-	.	gene_id "MSTRG.71773"; transcript_id "MSTRG.71773.139"; exon_number "12";
chr16	StringTie	exon	66751273	66751346	1000	-	.	gene_id "MSTRG.71773"; transcript_id "MSTRG.71773.139"; exon_number "13";
chr16	StringTie	exon	66751485	66751675	1000	-	.	gene_id "MSTRG.71773"; transcript_id "MSTRG.71773.139"; exon_number "14";
chr16	StringTie	transcript	66489380	66552087	1000	-	.	gene_id "MSTRG.71773"; transcript_id "MSTRG.71773.14";
chr16	StringTie	exon	66489380	66490216	1000	-	.	gene_id "MSTRG.71773"; transcript_id "MSTRG.71773.14"; exon_number "1";
chr16	StringTie	exon	66503081	66512066	1000	-	.	gene_id "MSTRG.71773"; transcript_id "MSTRG.71773.14"; exon_number "2";
chr16	StringTie	exon	66513731	66513811	1000	-	.	gene_id "MSTRG.71773"; transcript_id "MSTRG.71773.14"; exon_number "3";
chr16	StringTie	exon	66517136	66517215	1000	-	.	gene_id "MSTRG.71773"; transcript_id "MSTRG.71773.14"; exon_number "4";
chr16	StringTie	exon	66517789	66517877	1000	-	.	gene_id "MSTRG.71773"; transcript_id "MSTRG.71773.14"; exon_number "5";
chr16	StringTie	exon	66528994	66529067	1000	-	.	gene_id "MSTRG.71773"; transcript_id "MSTRG.71773.14"; exon_number "6";
chr16	StringTie	exon	66531380	66531469	1000	-	.	gene_id "MSTRG.71773"; transcript_id "MSTRG.71773.14"; exon_number "7";
chr16	StringTie	exon	66536964	66537017	1000	-	.	gene_id "MSTRG.71773"; transcript_id "MSTRG.71773.14"; exon_number "8";
chr16	StringTie	exon	66541879	66541953	1000	-	.	gene_id "MSTRG.71773"; transcript_id "MSTRG.71773.14"; exon_number "9";
chr16	StringTie	exon	66548978	66549009	1000	-	.	gene_id "MSTRG.71773"; transcript_id "MSTRG.71773.14"; exon_number "10";
chr16	StringTie	exon	66549938	66550327	1000	-	.	gene_id "MSTRG.71773"; transcript_id "MSTRG.71773.14"; exon_number "11";
chr16	StringTie	exon	66551412	66552087	1000	-	.	gene_id "MSTRG.71773"; transcript_id "MSTRG.71773.14"; exon_number "12";
chr16	StringTie	transcript	66720860	66751601	1000	-	.	gene_id "MSTRG.71773"; transcript_id "MSTRG.71773.140";
chr16	StringTie	exon	66720860	66722825	1000	-	.	gene_id "MSTRG.71773"; transcript_id "MSTRG.71773.140"; exon_number "1";
chr16	StringTie	exon	66723709	66723822	1000	-	.	gene_id "MSTRG.71773"; transcript_id "MSTRG.71773.140"; exon_number "2";
chr16	StringTie	exon	66725828	66725944	1000	-	.	gene_id "MSTRG.71773"; transcript_id "MSTRG.71773.140"; exon_number "3";
chr16	StringTie	exon	66727688	66727805	1000	-	.	gene_id "MSTRG.71773"; transcript_id "MSTRG.71773.140"; exon_number "4";
chr16	StringTie	exon	66728201	66728242	1000	-	.	gene_id "MSTRG.71773"; transcript_id "MSTRG.71773.140"; exon_number "5";
chr16	StringTie	exon	66729040	66729099	1000	-	.	gene_id "MSTRG.71773"; transcript_id "MSTRG.71773.140"; exon_number "6";
chr16	StringTie	exon	66730112	66732474	1000	-	.	gene_id "MSTRG.71773"; transcript_id "MSTRG.71773.140"; exon_number "7";
chr16	StringTie	exon	66734218	66734311	1000	-	.	gene_id "MSTRG.71773"; transcript_id "MSTRG.71773.140"; exon_number "8";
chr16	StringTie	exon	66736075	66736244	1000	-	.	gene_id "MSTRG.71773"; transcript_id "MSTRG.71773.140"; exon_number "9";
chr16	StringTie	exon	66742438	66742668	1000	-	.	gene_id "MSTRG.71773"; transcript_id "MSTRG.71773.140"; exon_number "10";
chr16	StringTie	exon	66749197	66749313	1000	-	.	gene_id "MSTRG.71773"; transcript_id "MSTRG.71773.140"; exon_number "11";
chr16	StringTie	exon	66751273	66751346	1000	-	.	gene_id "MSTRG.71773"; transcript_id "MSTRG.71773.140"; exon_number "12";
chr16	StringTie	exon	66751485	66751601	1000	-	.	gene_id "MSTRG.71773"; transcript_id "MSTRG.71773.140"; exon_number "13";
chr16	StringTie	transcript	66720861	66751655	1000	-	.	gene_id "MSTRG.71773"; transcript_id "MSTRG.71773.141";
chr16	StringTie	exon	66720861	66723822	1000	-	.	gene_id "MSTRG.71773"; transcript_id "MSTRG.71773.141"; exon_number "1";
chr16	StringTie	exon	66724670	66724748	1000	-	.	gene_id "MSTRG.71773"; transcript_id "MSTRG.71773.141"; exon_number "2";
chr16	StringTie	exon	66725828	66725944	1000	-	.	gene_id "MSTRG.71773"; transcript_id "MSTRG.71773.141"; exon_number "3";
chr16	StringTie	exon	66727688	66727805	1000	-	.	gene_id "MSTRG.71773"; transcript_id "MSTRG.71773.141"; exon_number "4";
chr16	StringTie	exon	66728201	66728242	1000	-	.	gene_id "MSTRG.71773"; transcript_id "MSTRG.71773.141"; exon_number "5";
chr16	StringTie	exon	66729040	66729099	1000	-	.	gene_id "MSTRG.71773"; transcript_id "MSTRG.71773.141"; exon_number "6";
chr16	StringTie	exon	66730112	66734311	1000	-	.	gene_id "MSTRG.71773"; transcript_id "MSTRG.71773.141"; exon_number "7";
chr16	StringTie	exon	66736075	66736244	1000	-	.	gene_id "MSTRG.71773"; transcript_id "MSTRG.71773.141"; exon_number "8";
chr16	StringTie	exon	66742438	66742668	1000	-	.	gene_id "MSTRG.71773"; transcript_id "MSTRG.71773.141"; exon_number "9";
chr16	StringTie	exon	66749197	66749313	1000	-	.	gene_id "MSTRG.71773"; transcript_id "MSTRG.71773.141"; exon_number "10";
chr16	StringTie	exon	66751273	66751303	1000	-	.	gene_id "MSTRG.71773"; transcript_id "MSTRG.71773.141"; exon_number "11";
chr16	StringTie	exon	66751485	66751655	1000	-	.	gene_id "MSTRG.71773"; transcript_id "MSTRG.71773.141"; exon_number "12";
chr16	StringTie	transcript	66720861	66751601	1000	-	.	gene_id "MSTRG.71773"; transcript_id "MSTRG.71773.142";
chr16	StringTie	exon	66720861	66723822	1000	-	.	gene_id "MSTRG.71773"; transcript_id "MSTRG.71773.142"; exon_number "1";
chr16	StringTie	exon	66724662	66724748	1000	-	.	gene_id "MSTRG.71773"; transcript_id "MSTRG.71773.142"; exon_number "2";
chr16	StringTie	exon	66725828	66725944	1000	-	.	gene_id "MSTRG.71773"; transcript_id "MSTRG.71773.142"; exon_number "3";
chr16	StringTie	exon	66727688	66727805	1000	-	.	gene_id "MSTRG.71773"; transcript_id "MSTRG.71773.142"; exon_number "4";
chr16	StringTie	exon	66728201	66728242	1000	-	.	gene_id "MSTRG.71773"; transcript_id "MSTRG.71773.142"; exon_number "5";
chr16	StringTie	exon	66729040	66729099	1000	-	.	gene_id "MSTRG.71773"; transcript_id "MSTRG.71773.142"; exon_number "6";
chr16	StringTie	exon	66730112	66730223	1000	-	.	gene_id "MSTRG.71773"; transcript_id "MSTRG.71773.142"; exon_number "7";
chr16	StringTie	exon	66732339	66732474	1000	-	.	gene_id "MSTRG.71773"; transcript_id "MSTRG.71773.142"; exon_number "8";
chr16	StringTie	exon	66734218	66734309	1000	-	.	gene_id "MSTRG.71773"; transcript_id "MSTRG.71773.142"; exon_number "9";
chr16	StringTie	exon	66736075	66736244	1000	-	.	gene_id "MSTRG.71773"; transcript_id "MSTRG.71773.142"; exon_number "10";
chr16	StringTie	exon	66742438	66742554	1000	-	.	gene_id "MSTRG.71773"; transcript_id "MSTRG.71773.142"; exon_number "11";
chr16	StringTie	exon	66749197	66749313	1000	-	.	gene_id "MSTRG.71773"; transcript_id "MSTRG.71773.142"; exon_number "12";
chr16	StringTie	exon	66751273	66751346	1000	-	.	gene_id "MSTRG.71773"; transcript_id "MSTRG.71773.142"; exon_number "13";
chr16	StringTie	exon	66751485	66751601	1000	-	.	gene_id "MSTRG.71773"; transcript_id "MSTRG.71773.142"; exon_number "14";
chr16	StringTie	transcript	66720864	66751806	1000	-	.	gene_id "MSTRG.71773"; transcript_id "MSTRG.71773.143";
chr16	StringTie	exon	66720864	66723822	1000	-	.	gene_id "MSTRG.71773"; transcript_id "MSTRG.71773.143"; exon_number "1";
chr16	StringTie	exon	66724670	66724807	1000	-	.	gene_id "MSTRG.71773"; transcript_id "MSTRG.71773.143"; exon_number "2";
chr16	StringTie	exon	66725828	66725944	1000	-	.	gene_id "MSTRG.71773"; transcript_id "MSTRG.71773.143"; exon_number "3";
chr16	StringTie	exon	66727688	66727805	1000	-	.	gene_id "MSTRG.71773"; transcript_id "MSTRG.71773.143"; exon_number "4";
chr16	StringTie	exon	66728201	66728242	1000	-	.	gene_id "MSTRG.71773"; transcript_id "MSTRG.71773.143"; exon_number "5";
chr16	StringTie	exon	66729040	66729099	1000	-	.	gene_id "MSTRG.71773"; transcript_id "MSTRG.71773.143"; exon_number "6";
chr16	StringTie	exon	66730112	66734311	1000	-	.	gene_id "MSTRG.71773"; transcript_id "MSTRG.71773.143"; exon_number "7";
chr16	StringTie	exon	66736075	66736244	1000	-	.	gene_id "MSTRG.71773"; transcript_id "MSTRG.71773.143"; exon_number "8";
chr16	StringTie	exon	66742438	66742668	1000	-	.	gene_id "MSTRG.71773"; transcript_id "MSTRG.71773.143"; exon_number "9";
chr16	StringTie	exon	66749197	66749313	1000	-	.	gene_id "MSTRG.71773"; transcript_id "MSTRG.71773.143"; exon_number "10";
chr16	StringTie	exon	66751273	66751346	1000	-	.	gene_id "MSTRG.71773"; transcript_id "MSTRG.71773.143"; exon_number "11";
chr16	StringTie	exon	66751485	66751806	1000	-	.	gene_id "MSTRG.71773"; transcript_id "MSTRG.71773.143"; exon_number "12";
chr16	StringTie	transcript	66720866	66729516	1000	-	.	gene_id "MSTRG.71773"; transcript_id "MSTRG.71773.144";
chr16	StringTie	exon	66720866	66723822	1000	-	.	gene_id "MSTRG.71773"; transcript_id "MSTRG.71773.144"; exon_number "1";
chr16	StringTie	exon	66725828	66725943	1000	-	.	gene_id "MSTRG.71773"; transcript_id "MSTRG.71773.144"; exon_number "2";
chr16	StringTie	exon	66727688	66727805	1000	-	.	gene_id "MSTRG.71773"; transcript_id "MSTRG.71773.144"; exon_number "3";
chr16	StringTie	exon	66728201	66728242	1000	-	.	gene_id "MSTRG.71773"; transcript_id "MSTRG.71773.144"; exon_number "4";
chr16	StringTie	exon	66729040	66729516	1000	-	.	gene_id "MSTRG.71773"; transcript_id "MSTRG.71773.144"; exon_number "5";
chr16	StringTie	transcript	66720866	66751794	1000	-	.	gene_id "MSTRG.71773"; transcript_id "MSTRG.71773.145";
chr16	StringTie	exon	66720866	66723822	1000	-	.	gene_id "MSTRG.71773"; transcript_id "MSTRG.71773.145"; exon_number "1";
chr16	StringTie	exon	66724662	66725473	1000	-	.	gene_id "MSTRG.71773"; transcript_id "MSTRG.71773.145"; exon_number "2";
chr16	StringTie	exon	66725828	66725944	1000	-	.	gene_id "MSTRG.71773"; transcript_id "MSTRG.71773.145"; exon_number "3";
chr16	StringTie	exon	66727688	66727805	1000	-	.	gene_id "MSTRG.71773"; transcript_id "MSTRG.71773.145"; exon_number "4";
chr16	StringTie	exon	66728201	66728242	1000	-	.	gene_id "MSTRG.71773"; transcript_id "MSTRG.71773.145"; exon_number "5";
chr16	StringTie	exon	66729040	66729099	1000	-	.	gene_id "MSTRG.71773"; transcript_id "MSTRG.71773.145"; exon_number "6";
chr16	StringTie	exon	66730112	66734309	1000	-	.	gene_id "MSTRG.71773"; transcript_id "MSTRG.71773.145"; exon_number "7";
chr16	StringTie	exon	66736075	66736244	1000	-	.	gene_id "MSTRG.71773"; transcript_id "MSTRG.71773.145"; exon_number "8";
chr16	StringTie	exon	66742438	66742668	1000	-	.	gene_id "MSTRG.71773"; transcript_id "MSTRG.71773.145"; exon_number "9";
chr16	StringTie	exon	66749197	66749313	1000	-	.	gene_id "MSTRG.71773"; transcript_id "MSTRG.71773.145"; exon_number "10";
chr16	StringTie	exon	66751273	66751346	1000	-	.	gene_id "MSTRG.71773"; transcript_id "MSTRG.71773.145"; exon_number "11";
chr16	StringTie	exon	66751485	66751794	1000	-	.	gene_id "MSTRG.71773"; transcript_id "MSTRG.71773.145"; exon_number "12";
chr16	StringTie	transcript	66720866	66751594	1000	-	.	gene_id "MSTRG.71773"; transcript_id "MSTRG.71773.146";
chr16	StringTie	exon	66720866	66723822	1000	-	.	gene_id "MSTRG.71773"; transcript_id "MSTRG.71773.146"; exon_number "1";
chr16	StringTie	exon	66724662	66724780	1000	-	.	gene_id "MSTRG.71773"; transcript_id "MSTRG.71773.146"; exon_number "2";
chr16	StringTie	exon	66725828	66725944	1000	-	.	gene_id "MSTRG.71773"; transcript_id "MSTRG.71773.146"; exon_number "3";
chr16	StringTie	exon	66727688	66727805	1000	-	.	gene_id "MSTRG.71773"; transcript_id "MSTRG.71773.146"; exon_number "4";
chr16	StringTie	exon	66728201	66728242	1000	-	.	gene_id "MSTRG.71773"; transcript_id "MSTRG.71773.146"; exon_number "5";
chr16	StringTie	exon	66729040	66729099	1000	-	.	gene_id "MSTRG.71773"; transcript_id "MSTRG.71773.146"; exon_number "6";
chr16	StringTie	exon	66730112	66730223	1000	-	.	gene_id "MSTRG.71773"; transcript_id "MSTRG.71773.146"; exon_number "7";
chr16	StringTie	exon	66732339	66732474	1000	-	.	gene_id "MSTRG.71773"; transcript_id "MSTRG.71773.146"; exon_number "8";
chr16	StringTie	exon	66734218	66734311	1000	-	.	gene_id "MSTRG.71773"; transcript_id "MSTRG.71773.146"; exon_number "9";
chr16	StringTie	exon	66736075	66736244	1000	-	.	gene_id "MSTRG.71773"; transcript_id "MSTRG.71773.146"; exon_number "10";
chr16	StringTie	exon	66742438	66742668	1000	-	.	gene_id "MSTRG.71773"; transcript_id "MSTRG.71773.146"; exon_number "11";
chr16	StringTie	exon	66751273	66751346	1000	-	.	gene_id "MSTRG.71773"; transcript_id "MSTRG.71773.146"; exon_number "12";
chr16	StringTie	exon	66751485	66751594	1000	-	.	gene_id "MSTRG.71773"; transcript_id "MSTRG.71773.146"; exon_number "13";
chr16	StringTie	transcript	66720867	66751620	1000	-	.	gene_id "MSTRG.71773"; transcript_id "MSTRG.71773.147";
chr16	StringTie	exon	66720867	66723822	1000	-	.	gene_id "MSTRG.71773"; transcript_id "MSTRG.71773.147"; exon_number "1";
chr16	StringTie	exon	66724662	66724748	1000	-	.	gene_id "MSTRG.71773"; transcript_id "MSTRG.71773.147"; exon_number "2";
chr16	StringTie	exon	66725828	66725944	1000	-	.	gene_id "MSTRG.71773"; transcript_id "MSTRG.71773.147"; exon_number "3";
chr16	StringTie	exon	66727688	66727805	1000	-	.	gene_id "MSTRG.71773"; transcript_id "MSTRG.71773.147"; exon_number "4";
chr16	StringTie	exon	66729040	66729099	1000	-	.	gene_id "MSTRG.71773"; transcript_id "MSTRG.71773.147"; exon_number "5";
chr16	StringTie	exon	66730112	66734311	1000	-	.	gene_id "MSTRG.71773"; transcript_id "MSTRG.71773.147"; exon_number "6";
chr16	StringTie	exon	66736075	66736244	1000	-	.	gene_id "MSTRG.71773"; transcript_id "MSTRG.71773.147"; exon_number "7";
chr16	StringTie	exon	66742438	66742668	1000	-	.	gene_id "MSTRG.71773"; transcript_id "MSTRG.71773.147"; exon_number "8";
chr16	StringTie	exon	66749197	66749313	1000	-	.	gene_id "MSTRG.71773"; transcript_id "MSTRG.71773.147"; exon_number "9";
chr16	StringTie	exon	66751273	66751346	1000	-	.	gene_id "MSTRG.71773"; transcript_id "MSTRG.71773.147"; exon_number "10";
chr16	StringTie	exon	66751485	66751620	1000	-	.	gene_id "MSTRG.71773"; transcript_id "MSTRG.71773.147"; exon_number "11";
chr16	StringTie	transcript	66720867	66751601	1000	-	.	gene_id "MSTRG.71773"; transcript_id "MSTRG.71773.148";
chr16	StringTie	exon	66720867	66723822	1000	-	.	gene_id "MSTRG.71773"; transcript_id "MSTRG.71773.148"; exon_number "1";
chr16	StringTie	exon	66725828	66725944	1000	-	.	gene_id "MSTRG.71773"; transcript_id "MSTRG.71773.148"; exon_number "2";
chr16	StringTie	exon	66727688	66727805	1000	-	.	gene_id "MSTRG.71773"; transcript_id "MSTRG.71773.148"; exon_number "3";
chr16	StringTie	exon	66728201	66728242	1000	-	.	gene_id "MSTRG.71773"; transcript_id "MSTRG.71773.148"; exon_number "4";
chr16	StringTie	exon	66729040	66729099	1000	-	.	gene_id "MSTRG.71773"; transcript_id "MSTRG.71773.148"; exon_number "5";
chr16	StringTie	exon	66730112	66730223	1000	-	.	gene_id "MSTRG.71773"; transcript_id "MSTRG.71773.148"; exon_number "6";
chr16	StringTie	exon	66732339	66734311	1000	-	.	gene_id "MSTRG.71773"; transcript_id "MSTRG.71773.148"; exon_number "7";
chr16	StringTie	exon	66736075	66736244	1000	-	.	gene_id "MSTRG.71773"; transcript_id "MSTRG.71773.148"; exon_number "8";
chr16	StringTie	exon	66742438	66742668	1000	-	.	gene_id "MSTRG.71773"; transcript_id "MSTRG.71773.148"; exon_number "9";
chr16	StringTie	exon	66749197	66749313	1000	-	.	gene_id "MSTRG.71773"; transcript_id "MSTRG.71773.148"; exon_number "10";
chr16	StringTie	exon	66751273	66751386	1000	-	.	gene_id "MSTRG.71773"; transcript_id "MSTRG.71773.148"; exon_number "11";
chr16	StringTie	exon	66751485	66751601	1000	-	.	gene_id "MSTRG.71773"; transcript_id "MSTRG.71773.148"; exon_number "12";
chr16	StringTie	transcript	66720867	66751601	1000	-	.	gene_id "MSTRG.71773"; transcript_id "MSTRG.71773.149";
chr16	StringTie	exon	66720867	66723822	1000	-	.	gene_id "MSTRG.71773"; transcript_id "MSTRG.71773.149"; exon_number "1";
chr16	StringTie	exon	66725828	66725944	1000	-	.	gene_id "MSTRG.71773"; transcript_id "MSTRG.71773.149"; exon_number "2";
chr16	StringTie	exon	66727688	66727805	1000	-	.	gene_id "MSTRG.71773"; transcript_id "MSTRG.71773.149"; exon_number "3";
chr16	StringTie	exon	66728201	66728242	1000	-	.	gene_id "MSTRG.71773"; transcript_id "MSTRG.71773.149"; exon_number "4";
chr16	StringTie	exon	66729040	66729099	1000	-	.	gene_id "MSTRG.71773"; transcript_id "MSTRG.71773.149"; exon_number "5";
chr16	StringTie	exon	66730112	66730223	1000	-	.	gene_id "MSTRG.71773"; transcript_id "MSTRG.71773.149"; exon_number "6";
chr16	StringTie	exon	66732339	66732819	1000	-	.	gene_id "MSTRG.71773"; transcript_id "MSTRG.71773.149"; exon_number "7";
chr16	StringTie	exon	66734218	66734311	1000	-	.	gene_id "MSTRG.71773"; transcript_id "MSTRG.71773.149"; exon_number "8";
chr16	StringTie	exon	66736075	66736244	1000	-	.	gene_id "MSTRG.71773"; transcript_id "MSTRG.71773.149"; exon_number "9";
chr16	StringTie	exon	66742438	66742554	1000	-	.	gene_id "MSTRG.71773"; transcript_id "MSTRG.71773.149"; exon_number "10";
chr16	StringTie	exon	66749197	66749313	1000	-	.	gene_id "MSTRG.71773"; transcript_id "MSTRG.71773.149"; exon_number "11";
chr16	StringTie	exon	66751273	66751346	1000	-	.	gene_id "MSTRG.71773"; transcript_id "MSTRG.71773.149"; exon_number "12";
chr16	StringTie	exon	66751485	66751601	1000	-	.	gene_id "MSTRG.71773"; transcript_id "MSTRG.71773.149"; exon_number "13";
chr16	StringTie	transcript	66501110	66551979	1000	-	.	gene_id "MSTRG.71773"; transcript_id "MSTRG.71773.15";
chr16	StringTie	exon	66501110	66504306	1000	-	.	gene_id "MSTRG.71773"; transcript_id "MSTRG.71773.15"; exon_number "1";
chr16	StringTie	exon	66508650	66512066	1000	-	.	gene_id "MSTRG.71773"; transcript_id "MSTRG.71773.15"; exon_number "2";
chr16	StringTie	exon	66513731	66513811	1000	-	.	gene_id "MSTRG.71773"; transcript_id "MSTRG.71773.15"; exon_number "3";
chr16	StringTie	exon	66517136	66517215	1000	-	.	gene_id "MSTRG.71773"; transcript_id "MSTRG.71773.15"; exon_number "4";
chr16	StringTie	exon	66517789	66517877	1000	-	.	gene_id "MSTRG.71773"; transcript_id "MSTRG.71773.15"; exon_number "5";
chr16	StringTie	exon	66528994	66529067	1000	-	.	gene_id "MSTRG.71773"; transcript_id "MSTRG.71773.15"; exon_number "6";
chr16	StringTie	exon	66531380	66531469	1000	-	.	gene_id "MSTRG.71773"; transcript_id "MSTRG.71773.15"; exon_number "7";
chr16	StringTie	exon	66536964	66537017	1000	-	.	gene_id "MSTRG.71773"; transcript_id "MSTRG.71773.15"; exon_number "8";
chr16	StringTie	exon	66541879	66541953	1000	-	.	gene_id "MSTRG.71773"; transcript_id "MSTRG.71773.15"; exon_number "9";
chr16	StringTie	exon	66548978	66549009	1000	-	.	gene_id "MSTRG.71773"; transcript_id "MSTRG.71773.15"; exon_number "10";
chr16	StringTie	exon	66549938	66550327	1000	-	.	gene_id "MSTRG.71773"; transcript_id "MSTRG.71773.15"; exon_number "11";
chr16	StringTie	exon	66551412	66551979	1000	-	.	gene_id "MSTRG.71773"; transcript_id "MSTRG.71773.15"; exon_number "12";
chr16	StringTie	transcript	66720867	66751655	1000	-	.	gene_id "MSTRG.71773"; transcript_id "MSTRG.71773.150";
chr16	StringTie	exon	66720867	66723822	1000	-	.	gene_id "MSTRG.71773"; transcript_id "MSTRG.71773.150"; exon_number "1";
chr16	StringTie	exon	66724670	66724748	1000	-	.	gene_id "MSTRG.71773"; transcript_id "MSTRG.71773.150"; exon_number "2";
chr16	StringTie	exon	66725828	66725944	1000	-	.	gene_id "MSTRG.71773"; transcript_id "MSTRG.71773.150"; exon_number "3";
chr16	StringTie	exon	66727688	66727805	1000	-	.	gene_id "MSTRG.71773"; transcript_id "MSTRG.71773.150"; exon_number "4";
chr16	StringTie	exon	66728201	66728242	1000	-	.	gene_id "MSTRG.71773"; transcript_id "MSTRG.71773.150"; exon_number "5";
chr16	StringTie	exon	66729040	66729099	1000	-	.	gene_id "MSTRG.71773"; transcript_id "MSTRG.71773.150"; exon_number "6";
chr16	StringTie	exon	66730112	66730223	1000	-	.	gene_id "MSTRG.71773"; transcript_id "MSTRG.71773.150"; exon_number "7";
chr16	StringTie	exon	66732339	66734311	1000	-	.	gene_id "MSTRG.71773"; transcript_id "MSTRG.71773.150"; exon_number "8";
chr16	StringTie	exon	66736075	66736244	1000	-	.	gene_id "MSTRG.71773"; transcript_id "MSTRG.71773.150"; exon_number "9";
chr16	StringTie	exon	66742438	66742668	1000	-	.	gene_id "MSTRG.71773"; transcript_id "MSTRG.71773.150"; exon_number "10";
chr16	StringTie	exon	66749197	66749313	1000	-	.	gene_id "MSTRG.71773"; transcript_id "MSTRG.71773.150"; exon_number "11";
chr16	StringTie	exon	66751273	66751346	1000	-	.	gene_id "MSTRG.71773"; transcript_id "MSTRG.71773.150"; exon_number "12";
chr16	StringTie	exon	66751485	66751655	1000	-	.	gene_id "MSTRG.71773"; transcript_id "MSTRG.71773.150"; exon_number "13";
chr16	StringTie	transcript	66720869	66751702	1000	-	.	gene_id "MSTRG.71773"; transcript_id "MSTRG.71773.151";
chr16	StringTie	exon	66720869	66723822	1000	-	.	gene_id "MSTRG.71773"; transcript_id "MSTRG.71773.151"; exon_number "1";
chr16	StringTie	exon	66725828	66725944	1000	-	.	gene_id "MSTRG.71773"; transcript_id "MSTRG.71773.151"; exon_number "2";
chr16	StringTie	exon	66727688	66727805	1000	-	.	gene_id "MSTRG.71773"; transcript_id "MSTRG.71773.151"; exon_number "3";
chr16	StringTie	exon	66728201	66728242	1000	-	.	gene_id "MSTRG.71773"; transcript_id "MSTRG.71773.151"; exon_number "4";
chr16	StringTie	exon	66729040	66729099	1000	-	.	gene_id "MSTRG.71773"; transcript_id "MSTRG.71773.151"; exon_number "5";
chr16	StringTie	exon	66730112	66730223	1000	-	.	gene_id "MSTRG.71773"; transcript_id "MSTRG.71773.151"; exon_number "6";
chr16	StringTie	exon	66732339	66732505	1000	-	.	gene_id "MSTRG.71773"; transcript_id "MSTRG.71773.151"; exon_number "7";
chr16	StringTie	exon	66736075	66736244	1000	-	.	gene_id "MSTRG.71773"; transcript_id "MSTRG.71773.151"; exon_number "8";
chr16	StringTie	exon	66742438	66742668	1000	-	.	gene_id "MSTRG.71773"; transcript_id "MSTRG.71773.151"; exon_number "9";
chr16	StringTie	exon	66749197	66749313	1000	-	.	gene_id "MSTRG.71773"; transcript_id "MSTRG.71773.151"; exon_number "10";
chr16	StringTie	exon	66751273	66751346	1000	-	.	gene_id "MSTRG.71773"; transcript_id "MSTRG.71773.151"; exon_number "11";
chr16	StringTie	exon	66751485	66751702	1000	-	.	gene_id "MSTRG.71773"; transcript_id "MSTRG.71773.151"; exon_number "12";
chr16	StringTie	transcript	66720874	66751667	1000	-	.	gene_id "MSTRG.71773"; transcript_id "MSTRG.71773.152";
chr16	StringTie	exon	66720874	66723822	1000	-	.	gene_id "MSTRG.71773"; transcript_id "MSTRG.71773.152"; exon_number "1";
chr16	StringTie	exon	66724662	66724748	1000	-	.	gene_id "MSTRG.71773"; transcript_id "MSTRG.71773.152"; exon_number "2";
chr16	StringTie	exon	66725828	66725943	1000	-	.	gene_id "MSTRG.71773"; transcript_id "MSTRG.71773.152"; exon_number "3";
chr16	StringTie	exon	66727689	66727805	1000	-	.	gene_id "MSTRG.71773"; transcript_id "MSTRG.71773.152"; exon_number "4";
chr16	StringTie	exon	66728201	66728242	1000	-	.	gene_id "MSTRG.71773"; transcript_id "MSTRG.71773.152"; exon_number "5";
chr16	StringTie	exon	66729040	66729099	1000	-	.	gene_id "MSTRG.71773"; transcript_id "MSTRG.71773.152"; exon_number "6";
chr16	StringTie	exon	66730112	66734311	1000	-	.	gene_id "MSTRG.71773"; transcript_id "MSTRG.71773.152"; exon_number "7";
chr16	StringTie	exon	66736075	66736244	1000	-	.	gene_id "MSTRG.71773"; transcript_id "MSTRG.71773.152"; exon_number "8";
chr16	StringTie	exon	66742438	66742668	1000	-	.	gene_id "MSTRG.71773"; transcript_id "MSTRG.71773.152"; exon_number "9";
chr16	StringTie	exon	66749197	66749313	1000	-	.	gene_id "MSTRG.71773"; transcript_id "MSTRG.71773.152"; exon_number "10";
chr16	StringTie	exon	66751273	66751346	1000	-	.	gene_id "MSTRG.71773"; transcript_id "MSTRG.71773.152"; exon_number "11";
chr16	StringTie	exon	66751485	66751667	1000	-	.	gene_id "MSTRG.71773"; transcript_id "MSTRG.71773.152"; exon_number "12";
chr16	StringTie	transcript	66720877	66751646	1000	-	.	gene_id "MSTRG.71773"; transcript_id "MSTRG.71773.153";
chr16	StringTie	exon	66720877	66723822	1000	-	.	gene_id "MSTRG.71773"; transcript_id "MSTRG.71773.153"; exon_number "1";
chr16	StringTie	exon	66724670	66724748	1000	-	.	gene_id "MSTRG.71773"; transcript_id "MSTRG.71773.153"; exon_number "2";
chr16	StringTie	exon	66725828	66725944	1000	-	.	gene_id "MSTRG.71773"; transcript_id "MSTRG.71773.153"; exon_number "3";
chr16	StringTie	exon	66727688	66727805	1000	-	.	gene_id "MSTRG.71773"; transcript_id "MSTRG.71773.153"; exon_number "4";
chr16	StringTie	exon	66728201	66728242	1000	-	.	gene_id "MSTRG.71773"; transcript_id "MSTRG.71773.153"; exon_number "5";
chr16	StringTie	exon	66729040	66729099	1000	-	.	gene_id "MSTRG.71773"; transcript_id "MSTRG.71773.153"; exon_number "6";
chr16	StringTie	exon	66730112	66734311	1000	-	.	gene_id "MSTRG.71773"; transcript_id "MSTRG.71773.153"; exon_number "7";
chr16	StringTie	exon	66736075	66736244	1000	-	.	gene_id "MSTRG.71773"; transcript_id "MSTRG.71773.153"; exon_number "8";
chr16	StringTie	exon	66742438	66742668	1000	-	.	gene_id "MSTRG.71773"; transcript_id "MSTRG.71773.153"; exon_number "9";
chr16	StringTie	exon	66743037	66743134	1000	-	.	gene_id "MSTRG.71773"; transcript_id "MSTRG.71773.153"; exon_number "10";
chr16	StringTie	exon	66749197	66749313	1000	-	.	gene_id "MSTRG.71773"; transcript_id "MSTRG.71773.153"; exon_number "11";
chr16	StringTie	exon	66751273	66751346	1000	-	.	gene_id "MSTRG.71773"; transcript_id "MSTRG.71773.153"; exon_number "12";
chr16	StringTie	exon	66751485	66751646	1000	-	.	gene_id "MSTRG.71773"; transcript_id "MSTRG.71773.153"; exon_number "13";
chr16	StringTie	transcript	66720878	66751664	1000	-	.	gene_id "MSTRG.71773"; transcript_id "MSTRG.71773.154";
chr16	StringTie	exon	66720878	66723822	1000	-	.	gene_id "MSTRG.71773"; transcript_id "MSTRG.71773.154"; exon_number "1";
chr16	StringTie	exon	66725828	66725944	1000	-	.	gene_id "MSTRG.71773"; transcript_id "MSTRG.71773.154"; exon_number "2";
chr16	StringTie	exon	66727688	66727805	1000	-	.	gene_id "MSTRG.71773"; transcript_id "MSTRG.71773.154"; exon_number "3";
chr16	StringTie	exon	66728201	66728242	1000	-	.	gene_id "MSTRG.71773"; transcript_id "MSTRG.71773.154"; exon_number "4";
chr16	StringTie	exon	66729040	66729099	1000	-	.	gene_id "MSTRG.71773"; transcript_id "MSTRG.71773.154"; exon_number "5";
chr16	StringTie	exon	66730112	66732474	1000	-	.	gene_id "MSTRG.71773"; transcript_id "MSTRG.71773.154"; exon_number "6";
chr16	StringTie	exon	66734218	66734311	1000	-	.	gene_id "MSTRG.71773"; transcript_id "MSTRG.71773.154"; exon_number "7";
chr16	StringTie	exon	66736075	66736244	1000	-	.	gene_id "MSTRG.71773"; transcript_id "MSTRG.71773.154"; exon_number "8";
chr16	StringTie	exon	66742438	66742668	1000	-	.	gene_id "MSTRG.71773"; transcript_id "MSTRG.71773.154"; exon_number "9";
chr16	StringTie	exon	66749197	66749313	1000	-	.	gene_id "MSTRG.71773"; transcript_id "MSTRG.71773.154"; exon_number "10";
chr16	StringTie	exon	66751243	66751346	1000	-	.	gene_id "MSTRG.71773"; transcript_id "MSTRG.71773.154"; exon_number "11";
chr16	StringTie	exon	66751485	66751664	1000	-	.	gene_id "MSTRG.71773"; transcript_id "MSTRG.71773.154"; exon_number "12";
chr16	StringTie	transcript	66720881	66751614	1000	-	.	gene_id "MSTRG.71773"; transcript_id "MSTRG.71773.155";
chr16	StringTie	exon	66720881	66723822	1000	-	.	gene_id "MSTRG.71773"; transcript_id "MSTRG.71773.155"; exon_number "1";
chr16	StringTie	exon	66725828	66725935	1000	-	.	gene_id "MSTRG.71773"; transcript_id "MSTRG.71773.155"; exon_number "2";
chr16	StringTie	exon	66727688	66727805	1000	-	.	gene_id "MSTRG.71773"; transcript_id "MSTRG.71773.155"; exon_number "3";
chr16	StringTie	exon	66728201	66728242	1000	-	.	gene_id "MSTRG.71773"; transcript_id "MSTRG.71773.155"; exon_number "4";
chr16	StringTie	exon	66729040	66729099	1000	-	.	gene_id "MSTRG.71773"; transcript_id "MSTRG.71773.155"; exon_number "5";
chr16	StringTie	exon	66730112	66732474	1000	-	.	gene_id "MSTRG.71773"; transcript_id "MSTRG.71773.155"; exon_number "6";
chr16	StringTie	exon	66734218	66734311	1000	-	.	gene_id "MSTRG.71773"; transcript_id "MSTRG.71773.155"; exon_number "7";
chr16	StringTie	exon	66736075	66736244	1000	-	.	gene_id "MSTRG.71773"; transcript_id "MSTRG.71773.155"; exon_number "8";
chr16	StringTie	exon	66742438	66742668	1000	-	.	gene_id "MSTRG.71773"; transcript_id "MSTRG.71773.155"; exon_number "9";
chr16	StringTie	exon	66749197	66749313	1000	-	.	gene_id "MSTRG.71773"; transcript_id "MSTRG.71773.155"; exon_number "10";
chr16	StringTie	exon	66751273	66751346	1000	-	.	gene_id "MSTRG.71773"; transcript_id "MSTRG.71773.155"; exon_number "11";
chr16	StringTie	exon	66751485	66751614	1000	-	.	gene_id "MSTRG.71773"; transcript_id "MSTRG.71773.155"; exon_number "12";
chr16	StringTie	transcript	66720883	66751605	1000	-	.	gene_id "MSTRG.71773"; transcript_id "MSTRG.71773.156";
chr16	StringTie	exon	66720883	66723822	1000	-	.	gene_id "MSTRG.71773"; transcript_id "MSTRG.71773.156"; exon_number "1";
chr16	StringTie	exon	66724662	66725473	1000	-	.	gene_id "MSTRG.71773"; transcript_id "MSTRG.71773.156"; exon_number "2";
chr16	StringTie	exon	66725828	66725944	1000	-	.	gene_id "MSTRG.71773"; transcript_id "MSTRG.71773.156"; exon_number "3";
chr16	StringTie	exon	66727688	66727805	1000	-	.	gene_id "MSTRG.71773"; transcript_id "MSTRG.71773.156"; exon_number "4";
chr16	StringTie	exon	66728201	66728242	1000	-	.	gene_id "MSTRG.71773"; transcript_id "MSTRG.71773.156"; exon_number "5";
chr16	StringTie	exon	66729040	66729099	1000	-	.	gene_id "MSTRG.71773"; transcript_id "MSTRG.71773.156"; exon_number "6";
chr16	StringTie	exon	66730112	66730223	1000	-	.	gene_id "MSTRG.71773"; transcript_id "MSTRG.71773.156"; exon_number "7";
chr16	StringTie	exon	66732339	66734311	1000	-	.	gene_id "MSTRG.71773"; transcript_id "MSTRG.71773.156"; exon_number "8";
chr16	StringTie	exon	66736075	66736244	1000	-	.	gene_id "MSTRG.71773"; transcript_id "MSTRG.71773.156"; exon_number "9";
chr16	StringTie	exon	66742438	66742668	1000	-	.	gene_id "MSTRG.71773"; transcript_id "MSTRG.71773.156"; exon_number "10";
chr16	StringTie	exon	66749197	66749313	1000	-	.	gene_id "MSTRG.71773"; transcript_id "MSTRG.71773.156"; exon_number "11";
chr16	StringTie	exon	66751273	66751346	1000	-	.	gene_id "MSTRG.71773"; transcript_id "MSTRG.71773.156"; exon_number "12";
chr16	StringTie	exon	66751485	66751605	1000	-	.	gene_id "MSTRG.71773"; transcript_id "MSTRG.71773.156"; exon_number "13";
chr16	StringTie	transcript	66720887	66751609	1000	-	.	gene_id "MSTRG.71773"; transcript_id "MSTRG.71773.157";
chr16	StringTie	exon	66720887	66723476	1000	-	.	gene_id "MSTRG.71773"; transcript_id "MSTRG.71773.157"; exon_number "1";
chr16	StringTie	exon	66723499	66723822	1000	-	.	gene_id "MSTRG.71773"; transcript_id "MSTRG.71773.157"; exon_number "2";
chr16	StringTie	exon	66725828	66725944	1000	-	.	gene_id "MSTRG.71773"; transcript_id "MSTRG.71773.157"; exon_number "3";
chr16	StringTie	exon	66727688	66727805	1000	-	.	gene_id "MSTRG.71773"; transcript_id "MSTRG.71773.157"; exon_number "4";
chr16	StringTie	exon	66728201	66728242	1000	-	.	gene_id "MSTRG.71773"; transcript_id "MSTRG.71773.157"; exon_number "5";
chr16	StringTie	exon	66729040	66729099	1000	-	.	gene_id "MSTRG.71773"; transcript_id "MSTRG.71773.157"; exon_number "6";
chr16	StringTie	exon	66730112	66734311	1000	-	.	gene_id "MSTRG.71773"; transcript_id "MSTRG.71773.157"; exon_number "7";
chr16	StringTie	exon	66736075	66736244	1000	-	.	gene_id "MSTRG.71773"; transcript_id "MSTRG.71773.157"; exon_number "8";
chr16	StringTie	exon	66742438	66742668	1000	-	.	gene_id "MSTRG.71773"; transcript_id "MSTRG.71773.157"; exon_number "9";
chr16	StringTie	exon	66749197	66749313	1000	-	.	gene_id "MSTRG.71773"; transcript_id "MSTRG.71773.157"; exon_number "10";
chr16	StringTie	exon	66751273	66751346	1000	-	.	gene_id "MSTRG.71773"; transcript_id "MSTRG.71773.157"; exon_number "11";
chr16	StringTie	exon	66751485	66751609	1000	-	.	gene_id "MSTRG.71773"; transcript_id "MSTRG.71773.157"; exon_number "12";
chr16	StringTie	transcript	66720889	66751682	1000	-	.	gene_id "MSTRG.71773"; transcript_id "MSTRG.71773.158";
chr16	StringTie	exon	66720889	66723822	1000	-	.	gene_id "MSTRG.71773"; transcript_id "MSTRG.71773.158"; exon_number "1";
chr16	StringTie	exon	66724666	66724780	1000	-	.	gene_id "MSTRG.71773"; transcript_id "MSTRG.71773.158"; exon_number "2";
chr16	StringTie	exon	66725828	66725944	1000	-	.	gene_id "MSTRG.71773"; transcript_id "MSTRG.71773.158"; exon_number "3";
chr16	StringTie	exon	66727688	66727805	1000	-	.	gene_id "MSTRG.71773"; transcript_id "MSTRG.71773.158"; exon_number "4";
chr16	StringTie	exon	66728201	66728242	1000	-	.	gene_id "MSTRG.71773"; transcript_id "MSTRG.71773.158"; exon_number "5";
chr16	StringTie	exon	66729040	66729099	1000	-	.	gene_id "MSTRG.71773"; transcript_id "MSTRG.71773.158"; exon_number "6";
chr16	StringTie	exon	66730112	66734311	1000	-	.	gene_id "MSTRG.71773"; transcript_id "MSTRG.71773.158"; exon_number "7";
chr16	StringTie	exon	66736075	66736244	1000	-	.	gene_id "MSTRG.71773"; transcript_id "MSTRG.71773.158"; exon_number "8";
chr16	StringTie	exon	66742438	66742668	1000	-	.	gene_id "MSTRG.71773"; transcript_id "MSTRG.71773.158"; exon_number "9";
chr16	StringTie	exon	66749197	66749313	1000	-	.	gene_id "MSTRG.71773"; transcript_id "MSTRG.71773.158"; exon_number "10";
chr16	StringTie	exon	66751273	66751346	1000	-	.	gene_id "MSTRG.71773"; transcript_id "MSTRG.71773.158"; exon_number "11";
chr16	StringTie	exon	66751485	66751682	1000	-	.	gene_id "MSTRG.71773"; transcript_id "MSTRG.71773.158"; exon_number "12";
chr16	StringTie	transcript	66720889	66751603	1000	-	.	gene_id "MSTRG.71773"; transcript_id "MSTRG.71773.159";
chr16	StringTie	exon	66720889	66723822	1000	-	.	gene_id "MSTRG.71773"; transcript_id "MSTRG.71773.159"; exon_number "1";
chr16	StringTie	exon	66724670	66725473	1000	-	.	gene_id "MSTRG.71773"; transcript_id "MSTRG.71773.159"; exon_number "2";
chr16	StringTie	exon	66725828	66725944	1000	-	.	gene_id "MSTRG.71773"; transcript_id "MSTRG.71773.159"; exon_number "3";
chr16	StringTie	exon	66727688	66727805	1000	-	.	gene_id "MSTRG.71773"; transcript_id "MSTRG.71773.159"; exon_number "4";
chr16	StringTie	exon	66728201	66728242	1000	-	.	gene_id "MSTRG.71773"; transcript_id "MSTRG.71773.159"; exon_number "5";
chr16	StringTie	exon	66729040	66729099	1000	-	.	gene_id "MSTRG.71773"; transcript_id "MSTRG.71773.159"; exon_number "6";
chr16	StringTie	exon	66730112	66732474	1000	-	.	gene_id "MSTRG.71773"; transcript_id "MSTRG.71773.159"; exon_number "7";
chr16	StringTie	exon	66734218	66734311	1000	-	.	gene_id "MSTRG.71773"; transcript_id "MSTRG.71773.159"; exon_number "8";
chr16	StringTie	exon	66736075	66736244	1000	-	.	gene_id "MSTRG.71773"; transcript_id "MSTRG.71773.159"; exon_number "9";
chr16	StringTie	exon	66742438	66742668	1000	-	.	gene_id "MSTRG.71773"; transcript_id "MSTRG.71773.159"; exon_number "10";
chr16	StringTie	exon	66749197	66749313	1000	-	.	gene_id "MSTRG.71773"; transcript_id "MSTRG.71773.159"; exon_number "11";
chr16	StringTie	exon	66751273	66751346	1000	-	.	gene_id "MSTRG.71773"; transcript_id "MSTRG.71773.159"; exon_number "12";
chr16	StringTie	exon	66751485	66751603	1000	-	.	gene_id "MSTRG.71773"; transcript_id "MSTRG.71773.159"; exon_number "13";
chr16	StringTie	transcript	66501996	66552171	1000	-	.	gene_id "MSTRG.71773"; transcript_id "MSTRG.71773.16";
chr16	StringTie	exon	66501996	66503007	1000	-	.	gene_id "MSTRG.71773"; transcript_id "MSTRG.71773.16"; exon_number "1";
chr16	StringTie	exon	66508650	66512066	1000	-	.	gene_id "MSTRG.71773"; transcript_id "MSTRG.71773.16"; exon_number "2";
chr16	StringTie	exon	66513731	66513811	1000	-	.	gene_id "MSTRG.71773"; transcript_id "MSTRG.71773.16"; exon_number "3";
chr16	StringTie	exon	66517136	66517215	1000	-	.	gene_id "MSTRG.71773"; transcript_id "MSTRG.71773.16"; exon_number "4";
chr16	StringTie	exon	66517789	66517877	1000	-	.	gene_id "MSTRG.71773"; transcript_id "MSTRG.71773.16"; exon_number "5";
chr16	StringTie	exon	66528994	66529067	1000	-	.	gene_id "MSTRG.71773"; transcript_id "MSTRG.71773.16"; exon_number "6";
chr16	StringTie	exon	66531380	66531469	1000	-	.	gene_id "MSTRG.71773"; transcript_id "MSTRG.71773.16"; exon_number "7";
chr16	StringTie	exon	66536964	66537017	1000	-	.	gene_id "MSTRG.71773"; transcript_id "MSTRG.71773.16"; exon_number "8";
chr16	StringTie	exon	66541879	66541953	1000	-	.	gene_id "MSTRG.71773"; transcript_id "MSTRG.71773.16"; exon_number "9";
chr16	StringTie	exon	66548978	66549009	1000	-	.	gene_id "MSTRG.71773"; transcript_id "MSTRG.71773.16"; exon_number "10";
chr16	StringTie	exon	66549938	66550327	1000	-	.	gene_id "MSTRG.71773"; transcript_id "MSTRG.71773.16"; exon_number "11";
chr16	StringTie	exon	66551412	66552171	1000	-	.	gene_id "MSTRG.71773"; transcript_id "MSTRG.71773.16"; exon_number "12";
chr16	StringTie	transcript	66720890	66751601	1000	-	.	gene_id "MSTRG.71773"; transcript_id "MSTRG.71773.160";
chr16	StringTie	exon	66720890	66723822	1000	-	.	gene_id "MSTRG.71773"; transcript_id "MSTRG.71773.160"; exon_number "1";
chr16	StringTie	exon	66724662	66725944	1000	-	.	gene_id "MSTRG.71773"; transcript_id "MSTRG.71773.160"; exon_number "2";
chr16	StringTie	exon	66727688	66727805	1000	-	.	gene_id "MSTRG.71773"; transcript_id "MSTRG.71773.160"; exon_number "3";
chr16	StringTie	exon	66728201	66729099	1000	-	.	gene_id "MSTRG.71773"; transcript_id "MSTRG.71773.160"; exon_number "4";
chr16	StringTie	exon	66730112	66734311	1000	-	.	gene_id "MSTRG.71773"; transcript_id "MSTRG.71773.160"; exon_number "5";
chr16	StringTie	exon	66736075	66736244	1000	-	.	gene_id "MSTRG.71773"; transcript_id "MSTRG.71773.160"; exon_number "6";
chr16	StringTie	exon	66742438	66742668	1000	-	.	gene_id "MSTRG.71773"; transcript_id "MSTRG.71773.160"; exon_number "7";
chr16	StringTie	exon	66749197	66749313	1000	-	.	gene_id "MSTRG.71773"; transcript_id "MSTRG.71773.160"; exon_number "8";
chr16	StringTie	exon	66751273	66751386	1000	-	.	gene_id "MSTRG.71773"; transcript_id "MSTRG.71773.160"; exon_number "9";
chr16	StringTie	exon	66751485	66751601	1000	-	.	gene_id "MSTRG.71773"; transcript_id "MSTRG.71773.160"; exon_number "10";
chr16	StringTie	transcript	66720891	66751749	1000	-	.	gene_id "MSTRG.71773"; transcript_id "MSTRG.71773.161";
chr16	StringTie	exon	66720891	66723822	1000	-	.	gene_id "MSTRG.71773"; transcript_id "MSTRG.71773.161"; exon_number "1";
chr16	StringTie	exon	66724670	66725473	1000	-	.	gene_id "MSTRG.71773"; transcript_id "MSTRG.71773.161"; exon_number "2";
chr16	StringTie	exon	66725828	66725944	1000	-	.	gene_id "MSTRG.71773"; transcript_id "MSTRG.71773.161"; exon_number "3";
chr16	StringTie	exon	66727688	66727805	1000	-	.	gene_id "MSTRG.71773"; transcript_id "MSTRG.71773.161"; exon_number "4";
chr16	StringTie	exon	66728201	66728242	1000	-	.	gene_id "MSTRG.71773"; transcript_id "MSTRG.71773.161"; exon_number "5";
chr16	StringTie	exon	66729040	66729099	1000	-	.	gene_id "MSTRG.71773"; transcript_id "MSTRG.71773.161"; exon_number "6";
chr16	StringTie	exon	66730112	66734311	1000	-	.	gene_id "MSTRG.71773"; transcript_id "MSTRG.71773.161"; exon_number "7";
chr16	StringTie	exon	66736075	66736244	1000	-	.	gene_id "MSTRG.71773"; transcript_id "MSTRG.71773.161"; exon_number "8";
chr16	StringTie	exon	66742438	66742668	1000	-	.	gene_id "MSTRG.71773"; transcript_id "MSTRG.71773.161"; exon_number "9";
chr16	StringTie	exon	66743037	66743134	1000	-	.	gene_id "MSTRG.71773"; transcript_id "MSTRG.71773.161"; exon_number "10";
chr16	StringTie	exon	66749197	66749313	1000	-	.	gene_id "MSTRG.71773"; transcript_id "MSTRG.71773.161"; exon_number "11";
chr16	StringTie	exon	66751273	66751346	1000	-	.	gene_id "MSTRG.71773"; transcript_id "MSTRG.71773.161"; exon_number "12";
chr16	StringTie	exon	66751485	66751749	1000	-	.	gene_id "MSTRG.71773"; transcript_id "MSTRG.71773.161"; exon_number "13";
chr16	StringTie	transcript	66720891	66751631	1000	-	.	gene_id "MSTRG.71773"; transcript_id "MSTRG.71773.162";
chr16	StringTie	exon	66720891	66722900	1000	-	.	gene_id "MSTRG.71773"; transcript_id "MSTRG.71773.162"; exon_number "1";
chr16	StringTie	exon	66723122	66723822	1000	-	.	gene_id "MSTRG.71773"; transcript_id "MSTRG.71773.162"; exon_number "2";
chr16	StringTie	exon	66724662	66725473	1000	-	.	gene_id "MSTRG.71773"; transcript_id "MSTRG.71773.162"; exon_number "3";
chr16	StringTie	exon	66725828	66725944	1000	-	.	gene_id "MSTRG.71773"; transcript_id "MSTRG.71773.162"; exon_number "4";
chr16	StringTie	exon	66727688	66727805	1000	-	.	gene_id "MSTRG.71773"; transcript_id "MSTRG.71773.162"; exon_number "5";
chr16	StringTie	exon	66728201	66728242	1000	-	.	gene_id "MSTRG.71773"; transcript_id "MSTRG.71773.162"; exon_number "6";
chr16	StringTie	exon	66729040	66729099	1000	-	.	gene_id "MSTRG.71773"; transcript_id "MSTRG.71773.162"; exon_number "7";
chr16	StringTie	exon	66730112	66734311	1000	-	.	gene_id "MSTRG.71773"; transcript_id "MSTRG.71773.162"; exon_number "8";
chr16	StringTie	exon	66736075	66736244	1000	-	.	gene_id "MSTRG.71773"; transcript_id "MSTRG.71773.162"; exon_number "9";
chr16	StringTie	exon	66742438	66742668	1000	-	.	gene_id "MSTRG.71773"; transcript_id "MSTRG.71773.162"; exon_number "10";
chr16	StringTie	exon	66749197	66749313	1000	-	.	gene_id "MSTRG.71773"; transcript_id "MSTRG.71773.162"; exon_number "11";
chr16	StringTie	exon	66751273	66751346	1000	-	.	gene_id "MSTRG.71773"; transcript_id "MSTRG.71773.162"; exon_number "12";
chr16	StringTie	exon	66751485	66751631	1000	-	.	gene_id "MSTRG.71773"; transcript_id "MSTRG.71773.162"; exon_number "13";
chr16	StringTie	transcript	66720892	66751662	1000	-	.	gene_id "MSTRG.71773"; transcript_id "MSTRG.71773.163";
chr16	StringTie	exon	66720892	66723822	1000	-	.	gene_id "MSTRG.71773"; transcript_id "MSTRG.71773.163"; exon_number "1";
chr16	StringTie	exon	66724662	66725944	1000	-	.	gene_id "MSTRG.71773"; transcript_id "MSTRG.71773.163"; exon_number "2";
chr16	StringTie	exon	66727688	66727723	1000	-	.	gene_id "MSTRG.71773"; transcript_id "MSTRG.71773.163"; exon_number "3";
chr16	StringTie	exon	66729040	66729090	1000	-	.	gene_id "MSTRG.71773"; transcript_id "MSTRG.71773.163"; exon_number "4";
chr16	StringTie	exon	66742468	66742668	1000	-	.	gene_id "MSTRG.71773"; transcript_id "MSTRG.71773.163"; exon_number "5";
chr16	StringTie	exon	66749197	66749313	1000	-	.	gene_id "MSTRG.71773"; transcript_id "MSTRG.71773.163"; exon_number "6";
chr16	StringTie	exon	66751273	66751346	1000	-	.	gene_id "MSTRG.71773"; transcript_id "MSTRG.71773.163"; exon_number "7";
chr16	StringTie	exon	66751485	66751662	1000	-	.	gene_id "MSTRG.71773"; transcript_id "MSTRG.71773.163"; exon_number "8";
chr16	StringTie	transcript	66720892	66751613	1000	-	.	gene_id "MSTRG.71773"; transcript_id "MSTRG.71773.164";
chr16	StringTie	exon	66720892	66721531	1000	-	.	gene_id "MSTRG.71773"; transcript_id "MSTRG.71773.164"; exon_number "1";
chr16	StringTie	exon	66721680	66723822	1000	-	.	gene_id "MSTRG.71773"; transcript_id "MSTRG.71773.164"; exon_number "2";
chr16	StringTie	exon	66724662	66724748	1000	-	.	gene_id "MSTRG.71773"; transcript_id "MSTRG.71773.164"; exon_number "3";
chr16	StringTie	exon	66725828	66725944	1000	-	.	gene_id "MSTRG.71773"; transcript_id "MSTRG.71773.164"; exon_number "4";
chr16	StringTie	exon	66727688	66727805	1000	-	.	gene_id "MSTRG.71773"; transcript_id "MSTRG.71773.164"; exon_number "5";
chr16	StringTie	exon	66728201	66728242	1000	-	.	gene_id "MSTRG.71773"; transcript_id "MSTRG.71773.164"; exon_number "6";
chr16	StringTie	exon	66729040	66729099	1000	-	.	gene_id "MSTRG.71773"; transcript_id "MSTRG.71773.164"; exon_number "7";
chr16	StringTie	exon	66730112	66734311	1000	-	.	gene_id "MSTRG.71773"; transcript_id "MSTRG.71773.164"; exon_number "8";
chr16	StringTie	exon	66736075	66736244	1000	-	.	gene_id "MSTRG.71773"; transcript_id "MSTRG.71773.164"; exon_number "9";
chr16	StringTie	exon	66742438	66742668	1000	-	.	gene_id "MSTRG.71773"; transcript_id "MSTRG.71773.164"; exon_number "10";
chr16	StringTie	exon	66749197	66749313	1000	-	.	gene_id "MSTRG.71773"; transcript_id "MSTRG.71773.164"; exon_number "11";
chr16	StringTie	exon	66751273	66751346	1000	-	.	gene_id "MSTRG.71773"; transcript_id "MSTRG.71773.164"; exon_number "12";
chr16	StringTie	exon	66751485	66751613	1000	-	.	gene_id "MSTRG.71773"; transcript_id "MSTRG.71773.164"; exon_number "13";
chr16	StringTie	transcript	66720893	66751659	1000	-	.	gene_id "MSTRG.71773"; transcript_id "MSTRG.71773.165";
chr16	StringTie	exon	66720893	66723822	1000	-	.	gene_id "MSTRG.71773"; transcript_id "MSTRG.71773.165"; exon_number "1";
chr16	StringTie	exon	66724662	66724748	1000	-	.	gene_id "MSTRG.71773"; transcript_id "MSTRG.71773.165"; exon_number "2";
chr16	StringTie	exon	66725828	66725944	1000	-	.	gene_id "MSTRG.71773"; transcript_id "MSTRG.71773.165"; exon_number "3";
chr16	StringTie	exon	66727688	66727805	1000	-	.	gene_id "MSTRG.71773"; transcript_id "MSTRG.71773.165"; exon_number "4";
chr16	StringTie	exon	66728201	66728242	1000	-	.	gene_id "MSTRG.71773"; transcript_id "MSTRG.71773.165"; exon_number "5";
chr16	StringTie	exon	66729040	66729099	1000	-	.	gene_id "MSTRG.71773"; transcript_id "MSTRG.71773.165"; exon_number "6";
chr16	StringTie	exon	66730112	66732505	1000	-	.	gene_id "MSTRG.71773"; transcript_id "MSTRG.71773.165"; exon_number "7";
chr16	StringTie	exon	66734232	66734311	1000	-	.	gene_id "MSTRG.71773"; transcript_id "MSTRG.71773.165"; exon_number "8";
chr16	StringTie	exon	66736075	66736244	1000	-	.	gene_id "MSTRG.71773"; transcript_id "MSTRG.71773.165"; exon_number "9";
chr16	StringTie	exon	66742438	66742668	1000	-	.	gene_id "MSTRG.71773"; transcript_id "MSTRG.71773.165"; exon_number "10";
chr16	StringTie	exon	66749197	66749313	1000	-	.	gene_id "MSTRG.71773"; transcript_id "MSTRG.71773.165"; exon_number "11";
chr16	StringTie	exon	66751273	66751346	1000	-	.	gene_id "MSTRG.71773"; transcript_id "MSTRG.71773.165"; exon_number "12";
chr16	StringTie	exon	66751485	66751659	1000	-	.	gene_id "MSTRG.71773"; transcript_id "MSTRG.71773.165"; exon_number "13";
chr16	StringTie	transcript	66720893	66734311	1000	-	.	gene_id "MSTRG.71773"; transcript_id "MSTRG.71773.166";
chr16	StringTie	exon	66720893	66721531	1000	-	.	gene_id "MSTRG.71773"; transcript_id "MSTRG.71773.166"; exon_number "1";
chr16	StringTie	exon	66721680	66723822	1000	-	.	gene_id "MSTRG.71773"; transcript_id "MSTRG.71773.166"; exon_number "2";
chr16	StringTie	exon	66725828	66725944	1000	-	.	gene_id "MSTRG.71773"; transcript_id "MSTRG.71773.166"; exon_number "3";
chr16	StringTie	exon	66727688	66727805	1000	-	.	gene_id "MSTRG.71773"; transcript_id "MSTRG.71773.166"; exon_number "4";
chr16	StringTie	exon	66728201	66728242	1000	-	.	gene_id "MSTRG.71773"; transcript_id "MSTRG.71773.166"; exon_number "5";
chr16	StringTie	exon	66729040	66729099	1000	-	.	gene_id "MSTRG.71773"; transcript_id "MSTRG.71773.166"; exon_number "6";
chr16	StringTie	exon	66730112	66732474	1000	-	.	gene_id "MSTRG.71773"; transcript_id "MSTRG.71773.166"; exon_number "7";
chr16	StringTie	exon	66734218	66734311	1000	-	.	gene_id "MSTRG.71773"; transcript_id "MSTRG.71773.166"; exon_number "8";
chr16	StringTie	transcript	66720893	66751600	1000	-	.	gene_id "MSTRG.71773"; transcript_id "MSTRG.71773.167";
chr16	StringTie	exon	66720893	66723209	1000	-	.	gene_id "MSTRG.71773"; transcript_id "MSTRG.71773.167"; exon_number "1";
chr16	StringTie	exon	66729061	66729099	1000	-	.	gene_id "MSTRG.71773"; transcript_id "MSTRG.71773.167"; exon_number "2";
chr16	StringTie	exon	66730112	66730223	1000	-	.	gene_id "MSTRG.71773"; transcript_id "MSTRG.71773.167"; exon_number "3";
chr16	StringTie	exon	66732339	66732474	1000	-	.	gene_id "MSTRG.71773"; transcript_id "MSTRG.71773.167"; exon_number "4";
chr16	StringTie	exon	66734218	66734311	1000	-	.	gene_id "MSTRG.71773"; transcript_id "MSTRG.71773.167"; exon_number "5";
chr16	StringTie	exon	66736075	66736244	1000	-	.	gene_id "MSTRG.71773"; transcript_id "MSTRG.71773.167"; exon_number "6";
chr16	StringTie	exon	66742438	66742668	1000	-	.	gene_id "MSTRG.71773"; transcript_id "MSTRG.71773.167"; exon_number "7";
chr16	StringTie	exon	66749197	66749313	1000	-	.	gene_id "MSTRG.71773"; transcript_id "MSTRG.71773.167"; exon_number "8";
chr16	StringTie	exon	66751273	66751346	1000	-	.	gene_id "MSTRG.71773"; transcript_id "MSTRG.71773.167"; exon_number "9";
chr16	StringTie	exon	66751485	66751600	1000	-	.	gene_id "MSTRG.71773"; transcript_id "MSTRG.71773.167"; exon_number "10";
chr16	StringTie	transcript	66720893	66736197	1000	-	.	gene_id "MSTRG.71773"; transcript_id "MSTRG.71773.168";
chr16	StringTie	exon	66720893	66723822	1000	-	.	gene_id "MSTRG.71773"; transcript_id "MSTRG.71773.168"; exon_number "1";
chr16	StringTie	exon	66724670	66724748	1000	-	.	gene_id "MSTRG.71773"; transcript_id "MSTRG.71773.168"; exon_number "2";
chr16	StringTie	exon	66725828	66725944	1000	-	.	gene_id "MSTRG.71773"; transcript_id "MSTRG.71773.168"; exon_number "3";
chr16	StringTie	exon	66727688	66727805	1000	-	.	gene_id "MSTRG.71773"; transcript_id "MSTRG.71773.168"; exon_number "4";
chr16	StringTie	exon	66728201	66728242	1000	-	.	gene_id "MSTRG.71773"; transcript_id "MSTRG.71773.168"; exon_number "5";
chr16	StringTie	exon	66729040	66729099	1000	-	.	gene_id "MSTRG.71773"; transcript_id "MSTRG.71773.168"; exon_number "6";
chr16	StringTie	exon	66730112	66730223	1000	-	.	gene_id "MSTRG.71773"; transcript_id "MSTRG.71773.168"; exon_number "7";
chr16	StringTie	exon	66732339	66732447	1000	-	.	gene_id "MSTRG.71773"; transcript_id "MSTRG.71773.168"; exon_number "8";
chr16	StringTie	exon	66734218	66734311	1000	-	.	gene_id "MSTRG.71773"; transcript_id "MSTRG.71773.168"; exon_number "9";
chr16	StringTie	exon	66736075	66736197	1000	-	.	gene_id "MSTRG.71773"; transcript_id "MSTRG.71773.168"; exon_number "10";
chr16	StringTie	transcript	66720893	66751608	1000	-	.	gene_id "MSTRG.71773"; transcript_id "MSTRG.71773.169";
chr16	StringTie	exon	66720893	66723822	1000	-	.	gene_id "MSTRG.71773"; transcript_id "MSTRG.71773.169"; exon_number "1";
chr16	StringTie	exon	66725828	66725944	1000	-	.	gene_id "MSTRG.71773"; transcript_id "MSTRG.71773.169"; exon_number "2";
chr16	StringTie	exon	66727688	66727805	1000	-	.	gene_id "MSTRG.71773"; transcript_id "MSTRG.71773.169"; exon_number "3";
chr16	StringTie	exon	66728201	66728883	1000	-	.	gene_id "MSTRG.71773"; transcript_id "MSTRG.71773.169"; exon_number "4";
chr16	StringTie	exon	66729040	66729099	1000	-	.	gene_id "MSTRG.71773"; transcript_id "MSTRG.71773.169"; exon_number "5";
chr16	StringTie	exon	66730112	66734311	1000	-	.	gene_id "MSTRG.71773"; transcript_id "MSTRG.71773.169"; exon_number "6";
chr16	StringTie	exon	66736075	66736244	1000	-	.	gene_id "MSTRG.71773"; transcript_id "MSTRG.71773.169"; exon_number "7";
chr16	StringTie	exon	66742438	66742668	1000	-	.	gene_id "MSTRG.71773"; transcript_id "MSTRG.71773.169"; exon_number "8";
chr16	StringTie	exon	66749197	66749313	1000	-	.	gene_id "MSTRG.71773"; transcript_id "MSTRG.71773.169"; exon_number "9";
chr16	StringTie	exon	66751273	66751346	1000	-	.	gene_id "MSTRG.71773"; transcript_id "MSTRG.71773.169"; exon_number "10";
chr16	StringTie	exon	66751485	66751608	1000	-	.	gene_id "MSTRG.71773"; transcript_id "MSTRG.71773.169"; exon_number "11";
chr16	StringTie	transcript	66506663	66515428	1000	-	.	gene_id "MSTRG.71773"; transcript_id "MSTRG.71773.17";
chr16	StringTie	exon	66506663	66512066	1000	-	.	gene_id "MSTRG.71773"; transcript_id "MSTRG.71773.17"; exon_number "1";
chr16	StringTie	exon	66513731	66513811	1000	-	.	gene_id "MSTRG.71773"; transcript_id "MSTRG.71773.17"; exon_number "2";
chr16	StringTie	exon	66513948	66515428	1000	-	.	gene_id "MSTRG.71773"; transcript_id "MSTRG.71773.17"; exon_number "3";
chr16	StringTie	transcript	66720893	66751760	1000	-	.	gene_id "MSTRG.71773"; transcript_id "MSTRG.71773.170";
chr16	StringTie	exon	66720893	66723822	1000	-	.	gene_id "MSTRG.71773"; transcript_id "MSTRG.71773.170"; exon_number "1";
chr16	StringTie	exon	66725828	66725944	1000	-	.	gene_id "MSTRG.71773"; transcript_id "MSTRG.71773.170"; exon_number "2";
chr16	StringTie	exon	66727688	66727805	1000	-	.	gene_id "MSTRG.71773"; transcript_id "MSTRG.71773.170"; exon_number "3";
chr16	StringTie	exon	66728201	66728242	1000	-	.	gene_id "MSTRG.71773"; transcript_id "MSTRG.71773.170"; exon_number "4";
chr16	StringTie	exon	66729040	66729099	1000	-	.	gene_id "MSTRG.71773"; transcript_id "MSTRG.71773.170"; exon_number "5";
chr16	StringTie	exon	66730112	66732819	1000	-	.	gene_id "MSTRG.71773"; transcript_id "MSTRG.71773.170"; exon_number "6";
chr16	StringTie	exon	66734218	66734311	1000	-	.	gene_id "MSTRG.71773"; transcript_id "MSTRG.71773.170"; exon_number "7";
chr16	StringTie	exon	66736075	66736244	1000	-	.	gene_id "MSTRG.71773"; transcript_id "MSTRG.71773.170"; exon_number "8";
chr16	StringTie	exon	66742438	66742668	1000	-	.	gene_id "MSTRG.71773"; transcript_id "MSTRG.71773.170"; exon_number "9";
chr16	StringTie	exon	66749197	66749313	1000	-	.	gene_id "MSTRG.71773"; transcript_id "MSTRG.71773.170"; exon_number "10";
chr16	StringTie	exon	66751273	66751760	1000	-	.	gene_id "MSTRG.71773"; transcript_id "MSTRG.71773.170"; exon_number "11";
chr16	StringTie	transcript	66720893	66751601	1000	-	.	gene_id "MSTRG.71773"; transcript_id "MSTRG.71773.171";
chr16	StringTie	exon	66720893	66723822	1000	-	.	gene_id "MSTRG.71773"; transcript_id "MSTRG.71773.171"; exon_number "1";
chr16	StringTie	exon	66724662	66724780	1000	-	.	gene_id "MSTRG.71773"; transcript_id "MSTRG.71773.171"; exon_number "2";
chr16	StringTie	exon	66725828	66725944	1000	-	.	gene_id "MSTRG.71773"; transcript_id "MSTRG.71773.171"; exon_number "3";
chr16	StringTie	exon	66727688	66727805	1000	-	.	gene_id "MSTRG.71773"; transcript_id "MSTRG.71773.171"; exon_number "4";
chr16	StringTie	exon	66728201	66728242	1000	-	.	gene_id "MSTRG.71773"; transcript_id "MSTRG.71773.171"; exon_number "5";
chr16	StringTie	exon	66729040	66729099	1000	-	.	gene_id "MSTRG.71773"; transcript_id "MSTRG.71773.171"; exon_number "6";
chr16	StringTie	exon	66730112	66734311	1000	-	.	gene_id "MSTRG.71773"; transcript_id "MSTRG.71773.171"; exon_number "7";
chr16	StringTie	exon	66736075	66736244	1000	-	.	gene_id "MSTRG.71773"; transcript_id "MSTRG.71773.171"; exon_number "8";
chr16	StringTie	exon	66742438	66742554	1000	-	.	gene_id "MSTRG.71773"; transcript_id "MSTRG.71773.171"; exon_number "9";
chr16	StringTie	exon	66749197	66749313	1000	-	.	gene_id "MSTRG.71773"; transcript_id "MSTRG.71773.171"; exon_number "10";
chr16	StringTie	exon	66751273	66751346	1000	-	.	gene_id "MSTRG.71773"; transcript_id "MSTRG.71773.171"; exon_number "11";
chr16	StringTie	exon	66751485	66751601	1000	-	.	gene_id "MSTRG.71773"; transcript_id "MSTRG.71773.171"; exon_number "12";
chr16	StringTie	transcript	66720893	66751207	1000	-	.	gene_id "MSTRG.71773"; transcript_id "MSTRG.71773.172";
chr16	StringTie	exon	66720893	66723822	1000	-	.	gene_id "MSTRG.71773"; transcript_id "MSTRG.71773.172"; exon_number "1";
chr16	StringTie	exon	66725828	66725944	1000	-	.	gene_id "MSTRG.71773"; transcript_id "MSTRG.71773.172"; exon_number "2";
chr16	StringTie	exon	66727688	66727805	1000	-	.	gene_id "MSTRG.71773"; transcript_id "MSTRG.71773.172"; exon_number "3";
chr16	StringTie	exon	66728201	66728242	1000	-	.	gene_id "MSTRG.71773"; transcript_id "MSTRG.71773.172"; exon_number "4";
chr16	StringTie	exon	66729040	66729099	1000	-	.	gene_id "MSTRG.71773"; transcript_id "MSTRG.71773.172"; exon_number "5";
chr16	StringTie	exon	66730112	66730223	1000	-	.	gene_id "MSTRG.71773"; transcript_id "MSTRG.71773.172"; exon_number "6";
chr16	StringTie	exon	66732339	66732474	1000	-	.	gene_id "MSTRG.71773"; transcript_id "MSTRG.71773.172"; exon_number "7";
chr16	StringTie	exon	66734218	66734311	1000	-	.	gene_id "MSTRG.71773"; transcript_id "MSTRG.71773.172"; exon_number "8";
chr16	StringTie	exon	66736075	66736244	1000	-	.	gene_id "MSTRG.71773"; transcript_id "MSTRG.71773.172"; exon_number "9";
chr16	StringTie	exon	66742438	66742668	1000	-	.	gene_id "MSTRG.71773"; transcript_id "MSTRG.71773.172"; exon_number "10";
chr16	StringTie	exon	66749197	66749313	1000	-	.	gene_id "MSTRG.71773"; transcript_id "MSTRG.71773.172"; exon_number "11";
chr16	StringTie	exon	66751101	66751207	1000	-	.	gene_id "MSTRG.71773"; transcript_id "MSTRG.71773.172"; exon_number "12";
chr16	StringTie	transcript	66720893	66751654	1000	-	.	gene_id "MSTRG.71773"; transcript_id "MSTRG.71773.173";
chr16	StringTie	exon	66720893	66723822	1000	-	.	gene_id "MSTRG.71773"; transcript_id "MSTRG.71773.173"; exon_number "1";
chr16	StringTie	exon	66725828	66725944	1000	-	.	gene_id "MSTRG.71773"; transcript_id "MSTRG.71773.173"; exon_number "2";
chr16	StringTie	exon	66727688	66727805	1000	-	.	gene_id "MSTRG.71773"; transcript_id "MSTRG.71773.173"; exon_number "3";
chr16	StringTie	exon	66728201	66728242	1000	-	.	gene_id "MSTRG.71773"; transcript_id "MSTRG.71773.173"; exon_number "4";
chr16	StringTie	exon	66729040	66729099	1000	-	.	gene_id "MSTRG.71773"; transcript_id "MSTRG.71773.173"; exon_number "5";
chr16	StringTie	exon	66730112	66732474	1000	-	.	gene_id "MSTRG.71773"; transcript_id "MSTRG.71773.173"; exon_number "6";
chr16	StringTie	exon	66734218	66734311	1000	-	.	gene_id "MSTRG.71773"; transcript_id "MSTRG.71773.173"; exon_number "7";
chr16	StringTie	exon	66736075	66736244	1000	-	.	gene_id "MSTRG.71773"; transcript_id "MSTRG.71773.173"; exon_number "8";
chr16	StringTie	exon	66742438	66742668	1000	-	.	gene_id "MSTRG.71773"; transcript_id "MSTRG.71773.173"; exon_number "9";
chr16	StringTie	exon	66749197	66749313	1000	-	.	gene_id "MSTRG.71773"; transcript_id "MSTRG.71773.173"; exon_number "10";
chr16	StringTie	exon	66751273	66751310	1000	-	.	gene_id "MSTRG.71773"; transcript_id "MSTRG.71773.173"; exon_number "11";
chr16	StringTie	exon	66751555	66751654	1000	-	.	gene_id "MSTRG.71773"; transcript_id "MSTRG.71773.173"; exon_number "12";
chr16	StringTie	transcript	66720893	66751594	1000	-	.	gene_id "MSTRG.71773"; transcript_id "MSTRG.71773.174";
chr16	StringTie	exon	66720893	66723822	1000	-	.	gene_id "MSTRG.71773"; transcript_id "MSTRG.71773.174"; exon_number "1";
chr16	StringTie	exon	66724662	66724748	1000	-	.	gene_id "MSTRG.71773"; transcript_id "MSTRG.71773.174"; exon_number "2";
chr16	StringTie	exon	66725828	66725944	1000	-	.	gene_id "MSTRG.71773"; transcript_id "MSTRG.71773.174"; exon_number "3";
chr16	StringTie	exon	66727688	66727805	1000	-	.	gene_id "MSTRG.71773"; transcript_id "MSTRG.71773.174"; exon_number "4";
chr16	StringTie	exon	66728201	66728242	1000	-	.	gene_id "MSTRG.71773"; transcript_id "MSTRG.71773.174"; exon_number "5";
chr16	StringTie	exon	66729040	66729099	1000	-	.	gene_id "MSTRG.71773"; transcript_id "MSTRG.71773.174"; exon_number "6";
chr16	StringTie	exon	66730112	66730223	1000	-	.	gene_id "MSTRG.71773"; transcript_id "MSTRG.71773.174"; exon_number "7";
chr16	StringTie	exon	66732339	66732474	1000	-	.	gene_id "MSTRG.71773"; transcript_id "MSTRG.71773.174"; exon_number "8";
chr16	StringTie	exon	66734218	66734311	1000	-	.	gene_id "MSTRG.71773"; transcript_id "MSTRG.71773.174"; exon_number "9";
chr16	StringTie	exon	66736075	66736244	1000	-	.	gene_id "MSTRG.71773"; transcript_id "MSTRG.71773.174"; exon_number "10";
chr16	StringTie	exon	66742438	66742668	1000	-	.	gene_id "MSTRG.71773"; transcript_id "MSTRG.71773.174"; exon_number "11";
chr16	StringTie	exon	66751273	66751346	1000	-	.	gene_id "MSTRG.71773"; transcript_id "MSTRG.71773.174"; exon_number "12";
chr16	StringTie	exon	66751485	66751594	1000	-	.	gene_id "MSTRG.71773"; transcript_id "MSTRG.71773.174"; exon_number "13";
chr16	StringTie	transcript	66720893	66751654	1000	-	.	gene_id "MSTRG.71773"; transcript_id "MSTRG.71773.175";
chr16	StringTie	exon	66720893	66723822	1000	-	.	gene_id "MSTRG.71773"; transcript_id "MSTRG.71773.175"; exon_number "1";
chr16	StringTie	exon	66725828	66725944	1000	-	.	gene_id "MSTRG.71773"; transcript_id "MSTRG.71773.175"; exon_number "2";
chr16	StringTie	exon	66727688	66727805	1000	-	.	gene_id "MSTRG.71773"; transcript_id "MSTRG.71773.175"; exon_number "3";
chr16	StringTie	exon	66728201	66728242	1000	-	.	gene_id "MSTRG.71773"; transcript_id "MSTRG.71773.175"; exon_number "4";
chr16	StringTie	exon	66729040	66729099	1000	-	.	gene_id "MSTRG.71773"; transcript_id "MSTRG.71773.175"; exon_number "5";
chr16	StringTie	exon	66730112	66730223	1000	-	.	gene_id "MSTRG.71773"; transcript_id "MSTRG.71773.175"; exon_number "6";
chr16	StringTie	exon	66731146	66732474	1000	-	.	gene_id "MSTRG.71773"; transcript_id "MSTRG.71773.175"; exon_number "7";
chr16	StringTie	exon	66734218	66734311	1000	-	.	gene_id "MSTRG.71773"; transcript_id "MSTRG.71773.175"; exon_number "8";
chr16	StringTie	exon	66736075	66736244	1000	-	.	gene_id "MSTRG.71773"; transcript_id "MSTRG.71773.175"; exon_number "9";
chr16	StringTie	exon	66742438	66742668	1000	-	.	gene_id "MSTRG.71773"; transcript_id "MSTRG.71773.175"; exon_number "10";
chr16	StringTie	exon	66749197	66749313	1000	-	.	gene_id "MSTRG.71773"; transcript_id "MSTRG.71773.175"; exon_number "11";
chr16	StringTie	exon	66751273	66751346	1000	-	.	gene_id "MSTRG.71773"; transcript_id "MSTRG.71773.175"; exon_number "12";
chr16	StringTie	exon	66751485	66751654	1000	-	.	gene_id "MSTRG.71773"; transcript_id "MSTRG.71773.175"; exon_number "13";
chr16	StringTie	transcript	66720893	66751610	1000	-	.	gene_id "MSTRG.71773"; transcript_id "MSTRG.71773.176";
chr16	StringTie	exon	66720893	66722825	1000	-	.	gene_id "MSTRG.71773"; transcript_id "MSTRG.71773.176"; exon_number "1";
chr16	StringTie	exon	66722998	66724748	1000	-	.	gene_id "MSTRG.71773"; transcript_id "MSTRG.71773.176"; exon_number "2";
chr16	StringTie	exon	66725828	66725944	1000	-	.	gene_id "MSTRG.71773"; transcript_id "MSTRG.71773.176"; exon_number "3";
chr16	StringTie	exon	66727688	66727805	1000	-	.	gene_id "MSTRG.71773"; transcript_id "MSTRG.71773.176"; exon_number "4";
chr16	StringTie	exon	66728201	66728242	1000	-	.	gene_id "MSTRG.71773"; transcript_id "MSTRG.71773.176"; exon_number "5";
chr16	StringTie	exon	66729040	66729099	1000	-	.	gene_id "MSTRG.71773"; transcript_id "MSTRG.71773.176"; exon_number "6";
chr16	StringTie	exon	66730112	66732474	1000	-	.	gene_id "MSTRG.71773"; transcript_id "MSTRG.71773.176"; exon_number "7";
chr16	StringTie	exon	66734218	66734311	1000	-	.	gene_id "MSTRG.71773"; transcript_id "MSTRG.71773.176"; exon_number "8";
chr16	StringTie	exon	66736075	66736244	1000	-	.	gene_id "MSTRG.71773"; transcript_id "MSTRG.71773.176"; exon_number "9";
chr16	StringTie	exon	66742438	66742668	1000	-	.	gene_id "MSTRG.71773"; transcript_id "MSTRG.71773.176"; exon_number "10";
chr16	StringTie	exon	66749197	66749313	1000	-	.	gene_id "MSTRG.71773"; transcript_id "MSTRG.71773.176"; exon_number "11";
chr16	StringTie	exon	66751273	66751346	1000	-	.	gene_id "MSTRG.71773"; transcript_id "MSTRG.71773.176"; exon_number "12";
chr16	StringTie	exon	66751485	66751610	1000	-	.	gene_id "MSTRG.71773"; transcript_id "MSTRG.71773.176"; exon_number "13";
chr16	StringTie	transcript	66720895	66751660	1000	-	.	gene_id "MSTRG.71773"; transcript_id "MSTRG.71773.178";
chr16	StringTie	exon	66720895	66723822	1000	-	.	gene_id "MSTRG.71773"; transcript_id "MSTRG.71773.178"; exon_number "1";
chr16	StringTie	exon	66724662	66724748	1000	-	.	gene_id "MSTRG.71773"; transcript_id "MSTRG.71773.178"; exon_number "2";
chr16	StringTie	exon	66725828	66725944	1000	-	.	gene_id "MSTRG.71773"; transcript_id "MSTRG.71773.178"; exon_number "3";
chr16	StringTie	exon	66727688	66727805	1000	-	.	gene_id "MSTRG.71773"; transcript_id "MSTRG.71773.178"; exon_number "4";
chr16	StringTie	exon	66728201	66728242	1000	-	.	gene_id "MSTRG.71773"; transcript_id "MSTRG.71773.178"; exon_number "5";
chr16	StringTie	exon	66729040	66729099	1000	-	.	gene_id "MSTRG.71773"; transcript_id "MSTRG.71773.178"; exon_number "6";
chr16	StringTie	exon	66730112	66734311	1000	-	.	gene_id "MSTRG.71773"; transcript_id "MSTRG.71773.178"; exon_number "7";
chr16	StringTie	exon	66736075	66736244	1000	-	.	gene_id "MSTRG.71773"; transcript_id "MSTRG.71773.178"; exon_number "8";
chr16	StringTie	exon	66742438	66742668	1000	-	.	gene_id "MSTRG.71773"; transcript_id "MSTRG.71773.178"; exon_number "9";
chr16	StringTie	exon	66749197	66749307	1000	-	.	gene_id "MSTRG.71773"; transcript_id "MSTRG.71773.178"; exon_number "10";
chr16	StringTie	exon	66751273	66751346	1000	-	.	gene_id "MSTRG.71773"; transcript_id "MSTRG.71773.178"; exon_number "11";
chr16	StringTie	exon	66751485	66751660	1000	-	.	gene_id "MSTRG.71773"; transcript_id "MSTRG.71773.178"; exon_number "12";
chr16	StringTie	transcript	66507379	66552514	1000	-	.	gene_id "MSTRG.71773"; transcript_id "MSTRG.71773.18";
chr16	StringTie	exon	66507379	66512066	1000	-	.	gene_id "MSTRG.71773"; transcript_id "MSTRG.71773.18"; exon_number "1";
chr16	StringTie	exon	66513731	66513811	1000	-	.	gene_id "MSTRG.71773"; transcript_id "MSTRG.71773.18"; exon_number "2";
chr16	StringTie	exon	66517136	66517215	1000	-	.	gene_id "MSTRG.71773"; transcript_id "MSTRG.71773.18"; exon_number "3";
chr16	StringTie	exon	66517789	66517877	1000	-	.	gene_id "MSTRG.71773"; transcript_id "MSTRG.71773.18"; exon_number "4";
chr16	StringTie	exon	66528994	66529067	1000	-	.	gene_id "MSTRG.71773"; transcript_id "MSTRG.71773.18"; exon_number "5";
chr16	StringTie	exon	66531380	66531469	1000	-	.	gene_id "MSTRG.71773"; transcript_id "MSTRG.71773.18"; exon_number "6";
chr16	StringTie	exon	66536964	66537017	1000	-	.	gene_id "MSTRG.71773"; transcript_id "MSTRG.71773.18"; exon_number "7";
chr16	StringTie	exon	66541879	66541953	1000	-	.	gene_id "MSTRG.71773"; transcript_id "MSTRG.71773.18"; exon_number "8";
chr16	StringTie	exon	66548978	66549009	1000	-	.	gene_id "MSTRG.71773"; transcript_id "MSTRG.71773.18"; exon_number "9";
chr16	StringTie	exon	66551412	66552514	1000	-	.	gene_id "MSTRG.71773"; transcript_id "MSTRG.71773.18"; exon_number "10";
chr16	StringTie	transcript	66723570	66751663	1000	-	.	gene_id "MSTRG.71773"; transcript_id "MSTRG.71773.180";
chr16	StringTie	exon	66723570	66723822	1000	-	.	gene_id "MSTRG.71773"; transcript_id "MSTRG.71773.180"; exon_number "1";
chr16	StringTie	exon	66728201	66728242	1000	-	.	gene_id "MSTRG.71773"; transcript_id "MSTRG.71773.180"; exon_number "2";
chr16	StringTie	exon	66729040	66729099	1000	-	.	gene_id "MSTRG.71773"; transcript_id "MSTRG.71773.180"; exon_number "3";
chr16	StringTie	exon	66730112	66732474	1000	-	.	gene_id "MSTRG.71773"; transcript_id "MSTRG.71773.180"; exon_number "4";
chr16	StringTie	exon	66734218	66734311	1000	-	.	gene_id "MSTRG.71773"; transcript_id "MSTRG.71773.180"; exon_number "5";
chr16	StringTie	exon	66736075	66736244	1000	-	.	gene_id "MSTRG.71773"; transcript_id "MSTRG.71773.180"; exon_number "6";
chr16	StringTie	exon	66742438	66742668	1000	-	.	gene_id "MSTRG.71773"; transcript_id "MSTRG.71773.180"; exon_number "7";
chr16	StringTie	exon	66749197	66749313	1000	-	.	gene_id "MSTRG.71773"; transcript_id "MSTRG.71773.180"; exon_number "8";
chr16	StringTie	exon	66751273	66751346	1000	-	.	gene_id "MSTRG.71773"; transcript_id "MSTRG.71773.180"; exon_number "9";
chr16	StringTie	exon	66751485	66751663	1000	-	.	gene_id "MSTRG.71773"; transcript_id "MSTRG.71773.180"; exon_number "10";
chr16	StringTie	transcript	66507677	66552125	1000	-	.	gene_id "MSTRG.71773"; transcript_id "MSTRG.71773.19";
chr16	StringTie	exon	66507677	66512066	1000	-	.	gene_id "MSTRG.71773"; transcript_id "MSTRG.71773.19"; exon_number "1";
chr16	StringTie	exon	66513731	66513811	1000	-	.	gene_id "MSTRG.71773"; transcript_id "MSTRG.71773.19"; exon_number "2";
chr16	StringTie	exon	66517136	66517215	1000	-	.	gene_id "MSTRG.71773"; transcript_id "MSTRG.71773.19"; exon_number "3";
chr16	StringTie	exon	66517789	66517877	1000	-	.	gene_id "MSTRG.71773"; transcript_id "MSTRG.71773.19"; exon_number "4";
chr16	StringTie	exon	66528994	66529067	1000	-	.	gene_id "MSTRG.71773"; transcript_id "MSTRG.71773.19"; exon_number "5";
chr16	StringTie	exon	66531380	66531469	1000	-	.	gene_id "MSTRG.71773"; transcript_id "MSTRG.71773.19"; exon_number "6";
chr16	StringTie	exon	66536964	66537017	1000	-	.	gene_id "MSTRG.71773"; transcript_id "MSTRG.71773.19"; exon_number "7";
chr16	StringTie	exon	66541879	66541953	1000	-	.	gene_id "MSTRG.71773"; transcript_id "MSTRG.71773.19"; exon_number "8";
chr16	StringTie	exon	66547971	66548065	1000	-	.	gene_id "MSTRG.71773"; transcript_id "MSTRG.71773.19"; exon_number "9";
chr16	StringTie	exon	66548978	66549009	1000	-	.	gene_id "MSTRG.71773"; transcript_id "MSTRG.71773.19"; exon_number "10";
chr16	StringTie	exon	66551412	66552125	1000	-	.	gene_id "MSTRG.71773"; transcript_id "MSTRG.71773.19"; exon_number "11";
chr16	StringTie	transcript	66466780	66551959	1000	-	.	gene_id "MSTRG.71773"; transcript_id "MSTRG.71773.2";
chr16	StringTie	exon	66466780	66470062	1000	-	.	gene_id "MSTRG.71773"; transcript_id "MSTRG.71773.2"; exon_number "1";
chr16	StringTie	exon	66475602	66475678	1000	-	.	gene_id "MSTRG.71773"; transcript_id "MSTRG.71773.2"; exon_number "2";
chr16	StringTie	exon	66477944	66478117	1000	-	.	gene_id "MSTRG.71773"; transcript_id "MSTRG.71773.2"; exon_number "3";
chr16	StringTie	exon	66479008	66479131	1000	-	.	gene_id "MSTRG.71773"; transcript_id "MSTRG.71773.2"; exon_number "4";
chr16	StringTie	exon	66481164	66481246	1000	-	.	gene_id "MSTRG.71773"; transcript_id "MSTRG.71773.2"; exon_number "5";
chr16	StringTie	exon	66485946	66486698	1000	-	.	gene_id "MSTRG.71773"; transcript_id "MSTRG.71773.2"; exon_number "6";
chr16	StringTie	exon	66508650	66512066	1000	-	.	gene_id "MSTRG.71773"; transcript_id "MSTRG.71773.2"; exon_number "7";
chr16	StringTie	exon	66513731	66513811	1000	-	.	gene_id "MSTRG.71773"; transcript_id "MSTRG.71773.2"; exon_number "8";
chr16	StringTie	exon	66517136	66517215	1000	-	.	gene_id "MSTRG.71773"; transcript_id "MSTRG.71773.2"; exon_number "9";
chr16	StringTie	exon	66517789	66517877	1000	-	.	gene_id "MSTRG.71773"; transcript_id "MSTRG.71773.2"; exon_number "10";
chr16	StringTie	exon	66528994	66529067	1000	-	.	gene_id "MSTRG.71773"; transcript_id "MSTRG.71773.2"; exon_number "11";
chr16	StringTie	exon	66531380	66531469	1000	-	.	gene_id "MSTRG.71773"; transcript_id "MSTRG.71773.2"; exon_number "12";
chr16	StringTie	exon	66536964	66537017	1000	-	.	gene_id "MSTRG.71773"; transcript_id "MSTRG.71773.2"; exon_number "13";
chr16	StringTie	exon	66541879	66541953	1000	-	.	gene_id "MSTRG.71773"; transcript_id "MSTRG.71773.2"; exon_number "14";
chr16	StringTie	exon	66548978	66549009	1000	-	.	gene_id "MSTRG.71773"; transcript_id "MSTRG.71773.2"; exon_number "15";
chr16	StringTie	exon	66549938	66550327	1000	-	.	gene_id "MSTRG.71773"; transcript_id "MSTRG.71773.2"; exon_number "16";
chr16	StringTie	exon	66551412	66551959	1000	-	.	gene_id "MSTRG.71773"; transcript_id "MSTRG.71773.2"; exon_number "17";
chr16	StringTie	transcript	66507848	66552008	1000	-	.	gene_id "MSTRG.71773"; transcript_id "MSTRG.71773.20";
chr16	StringTie	exon	66507848	66512066	1000	-	.	gene_id "MSTRG.71773"; transcript_id "MSTRG.71773.20"; exon_number "1";
chr16	StringTie	exon	66513731	66513811	1000	-	.	gene_id "MSTRG.71773"; transcript_id "MSTRG.71773.20"; exon_number "2";
chr16	StringTie	exon	66517136	66517215	1000	-	.	gene_id "MSTRG.71773"; transcript_id "MSTRG.71773.20"; exon_number "3";
chr16	StringTie	exon	66517789	66517877	1000	-	.	gene_id "MSTRG.71773"; transcript_id "MSTRG.71773.20"; exon_number "4";
chr16	StringTie	exon	66528994	66529067	1000	-	.	gene_id "MSTRG.71773"; transcript_id "MSTRG.71773.20"; exon_number "5";
chr16	StringTie	exon	66531380	66531469	1000	-	.	gene_id "MSTRG.71773"; transcript_id "MSTRG.71773.20"; exon_number "6";
chr16	StringTie	exon	66536964	66537017	1000	-	.	gene_id "MSTRG.71773"; transcript_id "MSTRG.71773.20"; exon_number "7";
chr16	StringTie	exon	66541879	66541953	1000	-	.	gene_id "MSTRG.71773"; transcript_id "MSTRG.71773.20"; exon_number "8";
chr16	StringTie	exon	66548978	66549009	1000	-	.	gene_id "MSTRG.71773"; transcript_id "MSTRG.71773.20"; exon_number "9";
chr16	StringTie	exon	66551540	66552008	1000	-	.	gene_id "MSTRG.71773"; transcript_id "MSTRG.71773.20"; exon_number "10";
chr16	StringTie	transcript	66507892	66550251	1000	-	.	gene_id "MSTRG.71773"; transcript_id "MSTRG.71773.21";
chr16	StringTie	exon	66507892	66512066	1000	-	.	gene_id "MSTRG.71773"; transcript_id "MSTRG.71773.21"; exon_number "1";
chr16	StringTie	exon	66513731	66513811	1000	-	.	gene_id "MSTRG.71773"; transcript_id "MSTRG.71773.21"; exon_number "2";
chr16	StringTie	exon	66517136	66517214	1000	-	.	gene_id "MSTRG.71773"; transcript_id "MSTRG.71773.21"; exon_number "3";
chr16	StringTie	exon	66517789	66517877	1000	-	.	gene_id "MSTRG.71773"; transcript_id "MSTRG.71773.21"; exon_number "4";
chr16	StringTie	exon	66528994	66529067	1000	-	.	gene_id "MSTRG.71773"; transcript_id "MSTRG.71773.21"; exon_number "5";
chr16	StringTie	exon	66531380	66531469	1000	-	.	gene_id "MSTRG.71773"; transcript_id "MSTRG.71773.21"; exon_number "6";
chr16	StringTie	exon	66536964	66537017	1000	-	.	gene_id "MSTRG.71773"; transcript_id "MSTRG.71773.21"; exon_number "7";
chr16	StringTie	exon	66541879	66541953	1000	-	.	gene_id "MSTRG.71773"; transcript_id "MSTRG.71773.21"; exon_number "8";
chr16	StringTie	exon	66548978	66549009	1000	-	.	gene_id "MSTRG.71773"; transcript_id "MSTRG.71773.21"; exon_number "9";
chr16	StringTie	exon	66549938	66550251	1000	-	.	gene_id "MSTRG.71773"; transcript_id "MSTRG.71773.21"; exon_number "10";
chr16	StringTie	transcript	66507892	66551762	1000	-	.	gene_id "MSTRG.71773"; transcript_id "MSTRG.71773.22";
chr16	StringTie	exon	66507892	66512066	1000	-	.	gene_id "MSTRG.71773"; transcript_id "MSTRG.71773.22"; exon_number "1";
chr16	StringTie	exon	66513731	66513811	1000	-	.	gene_id "MSTRG.71773"; transcript_id "MSTRG.71773.22"; exon_number "2";
chr16	StringTie	exon	66517136	66517215	1000	-	.	gene_id "MSTRG.71773"; transcript_id "MSTRG.71773.22"; exon_number "3";
chr16	StringTie	exon	66517789	66517877	1000	-	.	gene_id "MSTRG.71773"; transcript_id "MSTRG.71773.22"; exon_number "4";
chr16	StringTie	exon	66528994	66529067	1000	-	.	gene_id "MSTRG.71773"; transcript_id "MSTRG.71773.22"; exon_number "5";
chr16	StringTie	exon	66531380	66531469	1000	-	.	gene_id "MSTRG.71773"; transcript_id "MSTRG.71773.22"; exon_number "6";
chr16	StringTie	exon	66536964	66537017	1000	-	.	gene_id "MSTRG.71773"; transcript_id "MSTRG.71773.22"; exon_number "7";
chr16	StringTie	exon	66541879	66541953	1000	-	.	gene_id "MSTRG.71773"; transcript_id "MSTRG.71773.22"; exon_number "8";
chr16	StringTie	exon	66548978	66549009	1000	-	.	gene_id "MSTRG.71773"; transcript_id "MSTRG.71773.22"; exon_number "9";
chr16	StringTie	exon	66549938	66550327	1000	-	.	gene_id "MSTRG.71773"; transcript_id "MSTRG.71773.22"; exon_number "10";
chr16	StringTie	exon	66551540	66551762	1000	-	.	gene_id "MSTRG.71773"; transcript_id "MSTRG.71773.22"; exon_number "11";
chr16	StringTie	transcript	66507898	66550291	1000	-	.	gene_id "MSTRG.71773"; transcript_id "MSTRG.71773.23";
chr16	StringTie	exon	66507898	66508579	1000	-	.	gene_id "MSTRG.71773"; transcript_id "MSTRG.71773.23"; exon_number "1";
chr16	StringTie	exon	66508650	66512066	1000	-	.	gene_id "MSTRG.71773"; transcript_id "MSTRG.71773.23"; exon_number "2";
chr16	StringTie	exon	66513731	66513811	1000	-	.	gene_id "MSTRG.71773"; transcript_id "MSTRG.71773.23"; exon_number "3";
chr16	StringTie	exon	66517136	66517215	1000	-	.	gene_id "MSTRG.71773"; transcript_id "MSTRG.71773.23"; exon_number "4";
chr16	StringTie	exon	66517789	66517877	1000	-	.	gene_id "MSTRG.71773"; transcript_id "MSTRG.71773.23"; exon_number "5";
chr16	StringTie	exon	66528994	66529067	1000	-	.	gene_id "MSTRG.71773"; transcript_id "MSTRG.71773.23"; exon_number "6";
chr16	StringTie	exon	66531380	66531469	1000	-	.	gene_id "MSTRG.71773"; transcript_id "MSTRG.71773.23"; exon_number "7";
chr16	StringTie	exon	66536964	66537017	1000	-	.	gene_id "MSTRG.71773"; transcript_id "MSTRG.71773.23"; exon_number "8";
chr16	StringTie	exon	66541879	66541953	1000	-	.	gene_id "MSTRG.71773"; transcript_id "MSTRG.71773.23"; exon_number "9";
chr16	StringTie	exon	66548978	66549009	1000	-	.	gene_id "MSTRG.71773"; transcript_id "MSTRG.71773.23"; exon_number "10";
chr16	StringTie	exon	66550253	66550291	1000	-	.	gene_id "MSTRG.71773"; transcript_id "MSTRG.71773.23"; exon_number "11";
chr16	StringTie	transcript	66507939	66551692	1000	-	.	gene_id "MSTRG.71773"; transcript_id "MSTRG.71773.24";
chr16	StringTie	exon	66507939	66512066	1000	-	.	gene_id "MSTRG.71773"; transcript_id "MSTRG.71773.24"; exon_number "1";
chr16	StringTie	exon	66513731	66513811	1000	-	.	gene_id "MSTRG.71773"; transcript_id "MSTRG.71773.24"; exon_number "2";
chr16	StringTie	exon	66517136	66517215	1000	-	.	gene_id "MSTRG.71773"; transcript_id "MSTRG.71773.24"; exon_number "3";
chr16	StringTie	exon	66517789	66517877	1000	-	.	gene_id "MSTRG.71773"; transcript_id "MSTRG.71773.24"; exon_number "4";
chr16	StringTie	exon	66528994	66529067	1000	-	.	gene_id "MSTRG.71773"; transcript_id "MSTRG.71773.24"; exon_number "5";
chr16	StringTie	exon	66531380	66531469	1000	-	.	gene_id "MSTRG.71773"; transcript_id "MSTRG.71773.24"; exon_number "6";
chr16	StringTie	exon	66536964	66537017	1000	-	.	gene_id "MSTRG.71773"; transcript_id "MSTRG.71773.24"; exon_number "7";
chr16	StringTie	exon	66541879	66541953	1000	-	.	gene_id "MSTRG.71773"; transcript_id "MSTRG.71773.24"; exon_number "8";
chr16	StringTie	exon	66551540	66551692	1000	-	.	gene_id "MSTRG.71773"; transcript_id "MSTRG.71773.24"; exon_number "9";
chr16	StringTie	transcript	66508003	66550110	1000	-	.	gene_id "MSTRG.71773"; transcript_id "MSTRG.71773.25";
chr16	StringTie	exon	66508003	66508771	1000	-	.	gene_id "MSTRG.71773"; transcript_id "MSTRG.71773.25"; exon_number "1";
chr16	StringTie	exon	66513731	66513811	1000	-	.	gene_id "MSTRG.71773"; transcript_id "MSTRG.71773.25"; exon_number "2";
chr16	StringTie	exon	66517136	66517215	1000	-	.	gene_id "MSTRG.71773"; transcript_id "MSTRG.71773.25"; exon_number "3";
chr16	StringTie	exon	66517789	66517877	1000	-	.	gene_id "MSTRG.71773"; transcript_id "MSTRG.71773.25"; exon_number "4";
chr16	StringTie	exon	66528994	66529067	1000	-	.	gene_id "MSTRG.71773"; transcript_id "MSTRG.71773.25"; exon_number "5";
chr16	StringTie	exon	66531380	66531469	1000	-	.	gene_id "MSTRG.71773"; transcript_id "MSTRG.71773.25"; exon_number "6";
chr16	StringTie	exon	66536964	66537017	1000	-	.	gene_id "MSTRG.71773"; transcript_id "MSTRG.71773.25"; exon_number "7";
chr16	StringTie	exon	66541879	66541953	1000	-	.	gene_id "MSTRG.71773"; transcript_id "MSTRG.71773.25"; exon_number "8";
chr16	StringTie	exon	66548978	66549009	1000	-	.	gene_id "MSTRG.71773"; transcript_id "MSTRG.71773.25"; exon_number "9";
chr16	StringTie	exon	66549938	66550110	1000	-	.	gene_id "MSTRG.71773"; transcript_id "MSTRG.71773.25"; exon_number "10";
chr16	StringTie	transcript	66508040	66550133	1000	-	.	gene_id "MSTRG.71773"; transcript_id "MSTRG.71773.29";
chr16	StringTie	exon	66508040	66509660	1000	-	.	gene_id "MSTRG.71773"; transcript_id "MSTRG.71773.29"; exon_number "1";
chr16	StringTie	exon	66509924	66512066	1000	-	.	gene_id "MSTRG.71773"; transcript_id "MSTRG.71773.29"; exon_number "2";
chr16	StringTie	exon	66513731	66513811	1000	-	.	gene_id "MSTRG.71773"; transcript_id "MSTRG.71773.29"; exon_number "3";
chr16	StringTie	exon	66517136	66517215	1000	-	.	gene_id "MSTRG.71773"; transcript_id "MSTRG.71773.29"; exon_number "4";
chr16	StringTie	exon	66517789	66517877	1000	-	.	gene_id "MSTRG.71773"; transcript_id "MSTRG.71773.29"; exon_number "5";
chr16	StringTie	exon	66528994	66529067	1000	-	.	gene_id "MSTRG.71773"; transcript_id "MSTRG.71773.29"; exon_number "6";
chr16	StringTie	exon	66531380	66531469	1000	-	.	gene_id "MSTRG.71773"; transcript_id "MSTRG.71773.29"; exon_number "7";
chr16	StringTie	exon	66536964	66537017	1000	-	.	gene_id "MSTRG.71773"; transcript_id "MSTRG.71773.29"; exon_number "8";
chr16	StringTie	exon	66541879	66541953	1000	-	.	gene_id "MSTRG.71773"; transcript_id "MSTRG.71773.29"; exon_number "9";
chr16	StringTie	exon	66548978	66549009	1000	-	.	gene_id "MSTRG.71773"; transcript_id "MSTRG.71773.29"; exon_number "10";
chr16	StringTie	exon	66549938	66550133	1000	-	.	gene_id "MSTRG.71773"; transcript_id "MSTRG.71773.29"; exon_number "11";
chr16	StringTie	transcript	66466936	66484814	1000	-	.	gene_id "MSTRG.71773"; transcript_id "MSTRG.71773.3";
chr16	StringTie	exon	66466936	66470062	1000	-	.	gene_id "MSTRG.71773"; transcript_id "MSTRG.71773.3"; exon_number "1";
chr16	StringTie	exon	66475602	66475678	1000	-	.	gene_id "MSTRG.71773"; transcript_id "MSTRG.71773.3"; exon_number "2";
chr16	StringTie	exon	66477944	66478117	1000	-	.	gene_id "MSTRG.71773"; transcript_id "MSTRG.71773.3"; exon_number "3";
chr16	StringTie	exon	66479008	66479131	1000	-	.	gene_id "MSTRG.71773"; transcript_id "MSTRG.71773.3"; exon_number "4";
chr16	StringTie	exon	66481164	66481246	1000	-	.	gene_id "MSTRG.71773"; transcript_id "MSTRG.71773.3"; exon_number "5";
chr16	StringTie	exon	66484794	66484814	1000	-	.	gene_id "MSTRG.71773"; transcript_id "MSTRG.71773.3"; exon_number "6";
chr16	StringTie	transcript	66508046	66550272	1000	-	.	gene_id "MSTRG.71773"; transcript_id "MSTRG.71773.30";
chr16	StringTie	exon	66508046	66512066	1000	-	.	gene_id "MSTRG.71773"; transcript_id "MSTRG.71773.30"; exon_number "1";
chr16	StringTie	exon	66513731	66513811	1000	-	.	gene_id "MSTRG.71773"; transcript_id "MSTRG.71773.30"; exon_number "2";
chr16	StringTie	exon	66517136	66517215	1000	-	.	gene_id "MSTRG.71773"; transcript_id "MSTRG.71773.30"; exon_number "3";
chr16	StringTie	exon	66517789	66517877	1000	-	.	gene_id "MSTRG.71773"; transcript_id "MSTRG.71773.30"; exon_number "4";
chr16	StringTie	exon	66528994	66529067	1000	-	.	gene_id "MSTRG.71773"; transcript_id "MSTRG.71773.30"; exon_number "5";
chr16	StringTie	exon	66531380	66531469	1000	-	.	gene_id "MSTRG.71773"; transcript_id "MSTRG.71773.30"; exon_number "6";
chr16	StringTie	exon	66536964	66537017	1000	-	.	gene_id "MSTRG.71773"; transcript_id "MSTRG.71773.30"; exon_number "7";
chr16	StringTie	exon	66541879	66541953	1000	-	.	gene_id "MSTRG.71773"; transcript_id "MSTRG.71773.30"; exon_number "8";
chr16	StringTie	exon	66548978	66549009	1000	-	.	gene_id "MSTRG.71773"; transcript_id "MSTRG.71773.30"; exon_number "9";
chr16	StringTie	exon	66549110	66550272	1000	-	.	gene_id "MSTRG.71773"; transcript_id "MSTRG.71773.30"; exon_number "10";
chr16	StringTie	transcript	66508127	66549860	1000	-	.	gene_id "MSTRG.71773"; transcript_id "MSTRG.71773.31";
chr16	StringTie	exon	66508127	66508771	1000	-	.	gene_id "MSTRG.71773"; transcript_id "MSTRG.71773.31"; exon_number "1";
chr16	StringTie	exon	66509168	66512066	1000	-	.	gene_id "MSTRG.71773"; transcript_id "MSTRG.71773.31"; exon_number "2";
chr16	StringTie	exon	66513731	66513811	1000	-	.	gene_id "MSTRG.71773"; transcript_id "MSTRG.71773.31"; exon_number "3";
chr16	StringTie	exon	66517136	66517215	1000	-	.	gene_id "MSTRG.71773"; transcript_id "MSTRG.71773.31"; exon_number "4";
chr16	StringTie	exon	66517789	66517877	1000	-	.	gene_id "MSTRG.71773"; transcript_id "MSTRG.71773.31"; exon_number "5";
chr16	StringTie	exon	66528994	66529067	1000	-	.	gene_id "MSTRG.71773"; transcript_id "MSTRG.71773.31"; exon_number "6";
chr16	StringTie	exon	66531380	66531469	1000	-	.	gene_id "MSTRG.71773"; transcript_id "MSTRG.71773.31"; exon_number "7";
chr16	StringTie	exon	66536964	66537017	1000	-	.	gene_id "MSTRG.71773"; transcript_id "MSTRG.71773.31"; exon_number "8";
chr16	StringTie	exon	66541879	66541953	1000	-	.	gene_id "MSTRG.71773"; transcript_id "MSTRG.71773.31"; exon_number "9";
chr16	StringTie	exon	66548978	66549009	1000	-	.	gene_id "MSTRG.71773"; transcript_id "MSTRG.71773.31"; exon_number "10";
chr16	StringTie	exon	66549667	66549860	1000	-	.	gene_id "MSTRG.71773"; transcript_id "MSTRG.71773.31"; exon_number "11";
chr16	StringTie	transcript	66508132	66543649	1000	-	.	gene_id "MSTRG.71773"; transcript_id "MSTRG.71773.32";
chr16	StringTie	exon	66508132	66512066	1000	-	.	gene_id "MSTRG.71773"; transcript_id "MSTRG.71773.32"; exon_number "1";
chr16	StringTie	exon	66513731	66513811	1000	-	.	gene_id "MSTRG.71773"; transcript_id "MSTRG.71773.32"; exon_number "2";
chr16	StringTie	exon	66517136	66517215	1000	-	.	gene_id "MSTRG.71773"; transcript_id "MSTRG.71773.32"; exon_number "3";
chr16	StringTie	exon	66517789	66517877	1000	-	.	gene_id "MSTRG.71773"; transcript_id "MSTRG.71773.32"; exon_number "4";
chr16	StringTie	exon	66528994	66529067	1000	-	.	gene_id "MSTRG.71773"; transcript_id "MSTRG.71773.32"; exon_number "5";
chr16	StringTie	exon	66531380	66531469	1000	-	.	gene_id "MSTRG.71773"; transcript_id "MSTRG.71773.32"; exon_number "6";
chr16	StringTie	exon	66536964	66537017	1000	-	.	gene_id "MSTRG.71773"; transcript_id "MSTRG.71773.32"; exon_number "7";
chr16	StringTie	exon	66541879	66541953	1000	-	.	gene_id "MSTRG.71773"; transcript_id "MSTRG.71773.32"; exon_number "8";
chr16	StringTie	exon	66543627	66543649	1000	-	.	gene_id "MSTRG.71773"; transcript_id "MSTRG.71773.32"; exon_number "9";
chr16	StringTie	transcript	66509409	66751837	1000	-	.	gene_id "MSTRG.71773"; transcript_id "MSTRG.71773.35";
chr16	StringTie	exon	66509409	66512066	1000	-	.	gene_id "MSTRG.71773"; transcript_id "MSTRG.71773.35"; exon_number "1";
chr16	StringTie	exon	66513731	66513811	1000	-	.	gene_id "MSTRG.71773"; transcript_id "MSTRG.71773.35"; exon_number "2";
chr16	StringTie	exon	66517136	66517215	1000	-	.	gene_id "MSTRG.71773"; transcript_id "MSTRG.71773.35"; exon_number "3";
chr16	StringTie	exon	66517789	66517877	1000	-	.	gene_id "MSTRG.71773"; transcript_id "MSTRG.71773.35"; exon_number "4";
chr16	StringTie	exon	66528994	66529067	1000	-	.	gene_id "MSTRG.71773"; transcript_id "MSTRG.71773.35"; exon_number "5";
chr16	StringTie	exon	66531380	66531469	1000	-	.	gene_id "MSTRG.71773"; transcript_id "MSTRG.71773.35"; exon_number "6";
chr16	StringTie	exon	66536964	66537017	1000	-	.	gene_id "MSTRG.71773"; transcript_id "MSTRG.71773.35"; exon_number "7";
chr16	StringTie	exon	66541879	66541953	1000	-	.	gene_id "MSTRG.71773"; transcript_id "MSTRG.71773.35"; exon_number "8";
chr16	StringTie	exon	66548978	66549009	1000	-	.	gene_id "MSTRG.71773"; transcript_id "MSTRG.71773.35"; exon_number "9";
chr16	StringTie	exon	66563602	66565982	1000	-	.	gene_id "MSTRG.71773"; transcript_id "MSTRG.71773.35"; exon_number "10";
chr16	StringTie	exon	66622062	66622222	1000	-	.	gene_id "MSTRG.71773"; transcript_id "MSTRG.71773.35"; exon_number "11";
chr16	StringTie	exon	66623404	66623502	1000	-	.	gene_id "MSTRG.71773"; transcript_id "MSTRG.71773.35"; exon_number "12";
chr16	StringTie	exon	66636405	66636581	1000	-	.	gene_id "MSTRG.71773"; transcript_id "MSTRG.71773.35"; exon_number "13";
chr16	StringTie	exon	66696340	66723822	1000	-	.	gene_id "MSTRG.71773"; transcript_id "MSTRG.71773.35"; exon_number "14";
chr16	StringTie	exon	66724662	66724748	1000	-	.	gene_id "MSTRG.71773"; transcript_id "MSTRG.71773.35"; exon_number "15";
chr16	StringTie	exon	66725828	66725944	1000	-	.	gene_id "MSTRG.71773"; transcript_id "MSTRG.71773.35"; exon_number "16";
chr16	StringTie	exon	66727688	66727805	1000	-	.	gene_id "MSTRG.71773"; transcript_id "MSTRG.71773.35"; exon_number "17";
chr16	StringTie	exon	66728201	66728242	1000	-	.	gene_id "MSTRG.71773"; transcript_id "MSTRG.71773.35"; exon_number "18";
chr16	StringTie	exon	66729040	66729099	1000	-	.	gene_id "MSTRG.71773"; transcript_id "MSTRG.71773.35"; exon_number "19";
chr16	StringTie	exon	66730112	66730223	1000	-	.	gene_id "MSTRG.71773"; transcript_id "MSTRG.71773.35"; exon_number "20";
chr16	StringTie	exon	66732339	66732474	1000	-	.	gene_id "MSTRG.71773"; transcript_id "MSTRG.71773.35"; exon_number "21";
chr16	StringTie	exon	66734218	66734311	1000	-	.	gene_id "MSTRG.71773"; transcript_id "MSTRG.71773.35"; exon_number "22";
chr16	StringTie	exon	66736075	66736244	1000	-	.	gene_id "MSTRG.71773"; transcript_id "MSTRG.71773.35"; exon_number "23";
chr16	StringTie	exon	66742438	66742668	1000	-	.	gene_id "MSTRG.71773"; transcript_id "MSTRG.71773.35"; exon_number "24";
chr16	StringTie	exon	66749197	66749313	1000	-	.	gene_id "MSTRG.71773"; transcript_id "MSTRG.71773.35"; exon_number "25";
chr16	StringTie	exon	66751273	66751346	1000	-	.	gene_id "MSTRG.71773"; transcript_id "MSTRG.71773.35"; exon_number "26";
chr16	StringTie	exon	66751485	66751837	1000	-	.	gene_id "MSTRG.71773"; transcript_id "MSTRG.71773.35"; exon_number "27";
chr16	StringTie	transcript	66509422	66550182	1000	-	.	gene_id "MSTRG.71773"; transcript_id "MSTRG.71773.36";
chr16	StringTie	exon	66509422	66509772	1000	-	.	gene_id "MSTRG.71773"; transcript_id "MSTRG.71773.36"; exon_number "1";
chr16	StringTie	exon	66509924	66512066	1000	-	.	gene_id "MSTRG.71773"; transcript_id "MSTRG.71773.36"; exon_number "2";
chr16	StringTie	exon	66513731	66513811	1000	-	.	gene_id "MSTRG.71773"; transcript_id "MSTRG.71773.36"; exon_number "3";
chr16	StringTie	exon	66517136	66517215	1000	-	.	gene_id "MSTRG.71773"; transcript_id "MSTRG.71773.36"; exon_number "4";
chr16	StringTie	exon	66517789	66517877	1000	-	.	gene_id "MSTRG.71773"; transcript_id "MSTRG.71773.36"; exon_number "5";
chr16	StringTie	exon	66528994	66529067	1000	-	.	gene_id "MSTRG.71773"; transcript_id "MSTRG.71773.36"; exon_number "6";
chr16	StringTie	exon	66531380	66531469	1000	-	.	gene_id "MSTRG.71773"; transcript_id "MSTRG.71773.36"; exon_number "7";
chr16	StringTie	exon	66536964	66537017	1000	-	.	gene_id "MSTRG.71773"; transcript_id "MSTRG.71773.36"; exon_number "8";
chr16	StringTie	exon	66541879	66541953	1000	-	.	gene_id "MSTRG.71773"; transcript_id "MSTRG.71773.36"; exon_number "9";
chr16	StringTie	exon	66548978	66549009	1000	-	.	gene_id "MSTRG.71773"; transcript_id "MSTRG.71773.36"; exon_number "10";
chr16	StringTie	exon	66549938	66550182	1000	-	.	gene_id "MSTRG.71773"; transcript_id "MSTRG.71773.36"; exon_number "11";
chr16	StringTie	transcript	66509424	66550400	1000	-	.	gene_id "MSTRG.71773"; transcript_id "MSTRG.71773.37";
chr16	StringTie	exon	66509424	66512066	1000	-	.	gene_id "MSTRG.71773"; transcript_id "MSTRG.71773.37"; exon_number "1";
chr16	StringTie	exon	66513731	66513811	1000	-	.	gene_id "MSTRG.71773"; transcript_id "MSTRG.71773.37"; exon_number "2";
chr16	StringTie	exon	66517136	66517215	1000	-	.	gene_id "MSTRG.71773"; transcript_id "MSTRG.71773.37"; exon_number "3";
chr16	StringTie	exon	66517789	66517877	1000	-	.	gene_id "MSTRG.71773"; transcript_id "MSTRG.71773.37"; exon_number "4";
chr16	StringTie	exon	66528994	66529067	1000	-	.	gene_id "MSTRG.71773"; transcript_id "MSTRG.71773.37"; exon_number "5";
chr16	StringTie	exon	66531380	66531469	1000	-	.	gene_id "MSTRG.71773"; transcript_id "MSTRG.71773.37"; exon_number "6";
chr16	StringTie	exon	66536964	66537017	1000	-	.	gene_id "MSTRG.71773"; transcript_id "MSTRG.71773.37"; exon_number "7";
chr16	StringTie	exon	66541879	66541953	1000	-	.	gene_id "MSTRG.71773"; transcript_id "MSTRG.71773.37"; exon_number "8";
chr16	StringTie	exon	66548978	66549009	1000	-	.	gene_id "MSTRG.71773"; transcript_id "MSTRG.71773.37"; exon_number "9";
chr16	StringTie	exon	66549938	66549948	1000	-	.	gene_id "MSTRG.71773"; transcript_id "MSTRG.71773.37"; exon_number "10";
chr16	StringTie	exon	66550055	66550400	1000	-	.	gene_id "MSTRG.71773"; transcript_id "MSTRG.71773.37"; exon_number "11";
chr16	StringTie	transcript	66509426	66551515	1000	-	.	gene_id "MSTRG.71773"; transcript_id "MSTRG.71773.38";
chr16	StringTie	exon	66509426	66512066	1000	-	.	gene_id "MSTRG.71773"; transcript_id "MSTRG.71773.38"; exon_number "1";
chr16	StringTie	exon	66513731	66513811	1000	-	.	gene_id "MSTRG.71773"; transcript_id "MSTRG.71773.38"; exon_number "2";
chr16	StringTie	exon	66517136	66517215	1000	-	.	gene_id "MSTRG.71773"; transcript_id "MSTRG.71773.38"; exon_number "3";
chr16	StringTie	exon	66517789	66517877	1000	-	.	gene_id "MSTRG.71773"; transcript_id "MSTRG.71773.38"; exon_number "4";
chr16	StringTie	exon	66528994	66529067	1000	-	.	gene_id "MSTRG.71773"; transcript_id "MSTRG.71773.38"; exon_number "5";
chr16	StringTie	exon	66531380	66531469	1000	-	.	gene_id "MSTRG.71773"; transcript_id "MSTRG.71773.38"; exon_number "6";
chr16	StringTie	exon	66536964	66537017	1000	-	.	gene_id "MSTRG.71773"; transcript_id "MSTRG.71773.38"; exon_number "7";
chr16	StringTie	exon	66541879	66541953	1000	-	.	gene_id "MSTRG.71773"; transcript_id "MSTRG.71773.38"; exon_number "8";
chr16	StringTie	exon	66551412	66551515	1000	-	.	gene_id "MSTRG.71773"; transcript_id "MSTRG.71773.38"; exon_number "9";
chr16	StringTie	transcript	66509430	66550037	1000	-	.	gene_id "MSTRG.71773"; transcript_id "MSTRG.71773.39";
chr16	StringTie	exon	66509430	66509783	1000	-	.	gene_id "MSTRG.71773"; transcript_id "MSTRG.71773.39"; exon_number "1";
chr16	StringTie	exon	66509842	66512066	1000	-	.	gene_id "MSTRG.71773"; transcript_id "MSTRG.71773.39"; exon_number "2";
chr16	StringTie	exon	66513731	66513811	1000	-	.	gene_id "MSTRG.71773"; transcript_id "MSTRG.71773.39"; exon_number "3";
chr16	StringTie	exon	66517136	66517215	1000	-	.	gene_id "MSTRG.71773"; transcript_id "MSTRG.71773.39"; exon_number "4";
chr16	StringTie	exon	66517789	66517877	1000	-	.	gene_id "MSTRG.71773"; transcript_id "MSTRG.71773.39"; exon_number "5";
chr16	StringTie	exon	66528994	66529067	1000	-	.	gene_id "MSTRG.71773"; transcript_id "MSTRG.71773.39"; exon_number "6";
chr16	StringTie	exon	66531380	66531469	1000	-	.	gene_id "MSTRG.71773"; transcript_id "MSTRG.71773.39"; exon_number "7";
chr16	StringTie	exon	66536964	66537017	1000	-	.	gene_id "MSTRG.71773"; transcript_id "MSTRG.71773.39"; exon_number "8";
chr16	StringTie	exon	66541879	66541953	1000	-	.	gene_id "MSTRG.71773"; transcript_id "MSTRG.71773.39"; exon_number "9";
chr16	StringTie	exon	66548978	66549009	1000	-	.	gene_id "MSTRG.71773"; transcript_id "MSTRG.71773.39"; exon_number "10";
chr16	StringTie	exon	66549938	66550037	1000	-	.	gene_id "MSTRG.71773"; transcript_id "MSTRG.71773.39"; exon_number "11";
chr16	StringTie	transcript	66469756	66479684	1000	-	.	gene_id "MSTRG.71773"; transcript_id "MSTRG.71773.4";
chr16	StringTie	exon	66469756	66470062	1000	-	.	gene_id "MSTRG.71773"; transcript_id "MSTRG.71773.4"; exon_number "1";
chr16	StringTie	exon	66475602	66475678	1000	-	.	gene_id "MSTRG.71773"; transcript_id "MSTRG.71773.4"; exon_number "2";
chr16	StringTie	exon	66477944	66478117	1000	-	.	gene_id "MSTRG.71773"; transcript_id "MSTRG.71773.4"; exon_number "3";
chr16	StringTie	exon	66479008	66479131	1000	-	.	gene_id "MSTRG.71773"; transcript_id "MSTRG.71773.4"; exon_number "4";
chr16	StringTie	exon	66479653	66479684	1000	-	.	gene_id "MSTRG.71773"; transcript_id "MSTRG.71773.4"; exon_number "5";
chr16	StringTie	transcript	66469764	66479114	1000	-	.	gene_id "MSTRG.71773"; transcript_id "MSTRG.71773.5";
chr16	StringTie	exon	66469764	66470059	1000	-	.	gene_id "MSTRG.71773"; transcript_id "MSTRG.71773.5"; exon_number "1";
chr16	StringTie	exon	66475602	66475678	1000	-	.	gene_id "MSTRG.71773"; transcript_id "MSTRG.71773.5"; exon_number "2";
chr16	StringTie	exon	66477944	66478117	1000	-	.	gene_id "MSTRG.71773"; transcript_id "MSTRG.71773.5"; exon_number "3";
chr16	StringTie	exon	66479008	66479114	1000	-	.	gene_id "MSTRG.71773"; transcript_id "MSTRG.71773.5"; exon_number "4";
chr16	StringTie	transcript	66529002	66538776	1000	-	.	gene_id "MSTRG.71773"; transcript_id "MSTRG.71773.55";
chr16	StringTie	exon	66529002	66529067	1000	-	.	gene_id "MSTRG.71773"; transcript_id "MSTRG.71773.55"; exon_number "1";
chr16	StringTie	exon	66531380	66531469	1000	-	.	gene_id "MSTRG.71773"; transcript_id "MSTRG.71773.55"; exon_number "2";
chr16	StringTie	exon	66536964	66537017	1000	-	.	gene_id "MSTRG.71773"; transcript_id "MSTRG.71773.55"; exon_number "3";
chr16	StringTie	exon	66538744	66538776	1000	-	.	gene_id "MSTRG.71773"; transcript_id "MSTRG.71773.55"; exon_number "4";
chr16	StringTie	transcript	66558538	66581922	1000	-	.	gene_id "MSTRG.71773"; transcript_id "MSTRG.71773.56";
chr16	StringTie	exon	66558538	66565982	1000	-	.	gene_id "MSTRG.71773"; transcript_id "MSTRG.71773.56"; exon_number "1";
chr16	StringTie	exon	66579272	66580245	1000	-	.	gene_id "MSTRG.71773"; transcript_id "MSTRG.71773.56"; exon_number "2";
chr16	StringTie	exon	66581876	66581922	1000	-	.	gene_id "MSTRG.71773"; transcript_id "MSTRG.71773.56"; exon_number "3";
chr16	StringTie	transcript	66561586	66580716	1000	-	.	gene_id "MSTRG.71773"; transcript_id "MSTRG.71773.57";
chr16	StringTie	exon	66561586	66565982	1000	-	.	gene_id "MSTRG.71773"; transcript_id "MSTRG.71773.57"; exon_number "1";
chr16	StringTie	exon	66579272	66579577	1000	-	.	gene_id "MSTRG.71773"; transcript_id "MSTRG.71773.57"; exon_number "2";
chr16	StringTie	exon	66579720	66579816	1000	-	.	gene_id "MSTRG.71773"; transcript_id "MSTRG.71773.57"; exon_number "3";
chr16	StringTie	exon	66580162	66580245	1000	-	.	gene_id "MSTRG.71773"; transcript_id "MSTRG.71773.57"; exon_number "4";
chr16	StringTie	exon	66580425	66580716	1000	-	.	gene_id "MSTRG.71773"; transcript_id "MSTRG.71773.57"; exon_number "5";
chr16	StringTie	transcript	66563107	66657014	1000	-	.	gene_id "MSTRG.71773"; transcript_id "MSTRG.71773.58";
chr16	StringTie	exon	66563107	66565982	1000	-	.	gene_id "MSTRG.71773"; transcript_id "MSTRG.71773.58"; exon_number "1";
chr16	StringTie	exon	66580162	66580245	1000	-	.	gene_id "MSTRG.71773"; transcript_id "MSTRG.71773.58"; exon_number "2";
chr16	StringTie	exon	66598178	66598304	1000	-	.	gene_id "MSTRG.71773"; transcript_id "MSTRG.71773.58"; exon_number "3";
chr16	StringTie	exon	66598674	66598840	1000	-	.	gene_id "MSTRG.71773"; transcript_id "MSTRG.71773.58"; exon_number "4";
chr16	StringTie	exon	66622062	66622222	1000	-	.	gene_id "MSTRG.71773"; transcript_id "MSTRG.71773.58"; exon_number "5";
chr16	StringTie	exon	66623404	66623502	1000	-	.	gene_id "MSTRG.71773"; transcript_id "MSTRG.71773.58"; exon_number "6";
chr16	StringTie	exon	66636405	66636581	1000	-	.	gene_id "MSTRG.71773"; transcript_id "MSTRG.71773.58"; exon_number "7";
chr16	StringTie	exon	66652032	66657014	1000	-	.	gene_id "MSTRG.71773"; transcript_id "MSTRG.71773.58"; exon_number "8";
chr16	StringTie	transcript	66563122	66598840	1000	-	.	gene_id "MSTRG.71773"; transcript_id "MSTRG.71773.59";
chr16	StringTie	exon	66563122	66565982	1000	-	.	gene_id "MSTRG.71773"; transcript_id "MSTRG.71773.59"; exon_number "1";
chr16	StringTie	exon	66580067	66580245	1000	-	.	gene_id "MSTRG.71773"; transcript_id "MSTRG.71773.59"; exon_number "2";
chr16	StringTie	exon	66598178	66598307	1000	-	.	gene_id "MSTRG.71773"; transcript_id "MSTRG.71773.59"; exon_number "3";
chr16	StringTie	exon	66598674	66598840	1000	-	.	gene_id "MSTRG.71773"; transcript_id "MSTRG.71773.59"; exon_number "4";
chr16	StringTie	transcript	66469770	66471551	1000	-	.	gene_id "MSTRG.71773"; transcript_id "MSTRG.71773.6";
chr16	StringTie	exon	66469770	66470062	1000	-	.	gene_id "MSTRG.71773"; transcript_id "MSTRG.71773.6"; exon_number "1";
chr16	StringTie	exon	66471377	66471551	1000	-	.	gene_id "MSTRG.71773"; transcript_id "MSTRG.71773.6"; exon_number "2";
chr16	StringTie	transcript	66563127	66582091	1000	-	.	gene_id "MSTRG.71773"; transcript_id "MSTRG.71773.60";
chr16	StringTie	exon	66563127	66565982	1000	-	.	gene_id "MSTRG.71773"; transcript_id "MSTRG.71773.60"; exon_number "1";
chr16	StringTie	exon	66580162	66580245	1000	-	.	gene_id "MSTRG.71773"; transcript_id "MSTRG.71773.60"; exon_number "2";
chr16	StringTie	exon	66581876	66582091	1000	-	.	gene_id "MSTRG.71773"; transcript_id "MSTRG.71773.60"; exon_number "3";
chr16	StringTie	transcript	66564638	66580716	1000	-	.	gene_id "MSTRG.71773"; transcript_id "MSTRG.71773.61";
chr16	StringTie	exon	66564638	66565982	1000	-	.	gene_id "MSTRG.71773"; transcript_id "MSTRG.71773.61"; exon_number "1";
chr16	StringTie	exon	66580162	66580245	1000	-	.	gene_id "MSTRG.71773"; transcript_id "MSTRG.71773.61"; exon_number "2";
chr16	StringTie	exon	66580425	66580716	1000	-	.	gene_id "MSTRG.71773"; transcript_id "MSTRG.71773.61"; exon_number "3";
chr16	StringTie	transcript	66613937	66641010	1000	-	.	gene_id "MSTRG.71773"; transcript_id "MSTRG.71773.64";
chr16	StringTie	exon	66613937	66622222	1000	-	.	gene_id "MSTRG.71773"; transcript_id "MSTRG.71773.64"; exon_number "1";
chr16	StringTie	exon	66623404	66623502	1000	-	.	gene_id "MSTRG.71773"; transcript_id "MSTRG.71773.64"; exon_number "2";
chr16	StringTie	exon	66636405	66636581	1000	-	.	gene_id "MSTRG.71773"; transcript_id "MSTRG.71773.64"; exon_number "3";
chr16	StringTie	exon	66640697	66641010	1000	-	.	gene_id "MSTRG.71773"; transcript_id "MSTRG.71773.64"; exon_number "4";
chr16	StringTie	transcript	66613991	66696707	1000	-	.	gene_id "MSTRG.71773"; transcript_id "MSTRG.71773.65";
chr16	StringTie	exon	66613991	66616715	1000	-	.	gene_id "MSTRG.71773"; transcript_id "MSTRG.71773.65"; exon_number "1";
chr16	StringTie	exon	66617231	66622222	1000	-	.	gene_id "MSTRG.71773"; transcript_id "MSTRG.71773.65"; exon_number "2";
chr16	StringTie	exon	66623404	66623502	1000	-	.	gene_id "MSTRG.71773"; transcript_id "MSTRG.71773.65"; exon_number "3";
chr16	StringTie	exon	66636405	66636581	1000	-	.	gene_id "MSTRG.71773"; transcript_id "MSTRG.71773.65"; exon_number "4";
chr16	StringTie	exon	66696427	66696707	1000	-	.	gene_id "MSTRG.71773"; transcript_id "MSTRG.71773.65"; exon_number "5";
chr16	StringTie	transcript	66614577	66658159	1000	-	.	gene_id "MSTRG.71773"; transcript_id "MSTRG.71773.66";
chr16	StringTie	exon	66614577	66622222	1000	-	.	gene_id "MSTRG.71773"; transcript_id "MSTRG.71773.66"; exon_number "1";
chr16	StringTie	exon	66623404	66623502	1000	-	.	gene_id "MSTRG.71773"; transcript_id "MSTRG.71773.66"; exon_number "2";
chr16	StringTie	exon	66636405	66636581	1000	-	.	gene_id "MSTRG.71773"; transcript_id "MSTRG.71773.66"; exon_number "3";
chr16	StringTie	exon	66657825	66657843	1000	-	.	gene_id "MSTRG.71773"; transcript_id "MSTRG.71773.66"; exon_number "4";
chr16	StringTie	exon	66658105	66658159	1000	-	.	gene_id "MSTRG.71773"; transcript_id "MSTRG.71773.66"; exon_number "5";
chr16	StringTie	transcript	66672261	66696628	1000	-	.	gene_id "MSTRG.71773"; transcript_id "MSTRG.71773.72";
chr16	StringTie	exon	66672261	66673893	1000	-	.	gene_id "MSTRG.71773"; transcript_id "MSTRG.71773.72"; exon_number "1";
chr16	StringTie	exon	66696340	66696628	1000	-	.	gene_id "MSTRG.71773"; transcript_id "MSTRG.71773.72"; exon_number "2";
chr16	StringTie	transcript	66672892	66696901	1000	-	.	gene_id "MSTRG.71773"; transcript_id "MSTRG.71773.73";
chr16	StringTie	exon	66672892	66674150	1000	-	.	gene_id "MSTRG.71773"; transcript_id "MSTRG.71773.73"; exon_number "1";
chr16	StringTie	exon	66696340	66696901	1000	-	.	gene_id "MSTRG.71773"; transcript_id "MSTRG.71773.73"; exon_number "2";
chr16	StringTie	transcript	66674226	66696635	1000	-	.	gene_id "MSTRG.71773"; transcript_id "MSTRG.71773.74";
chr16	StringTie	exon	66674226	66674317	1000	-	.	gene_id "MSTRG.71773"; transcript_id "MSTRG.71773.74"; exon_number "1";
chr16	StringTie	exon	66696340	66696635	1000	-	.	gene_id "MSTRG.71773"; transcript_id "MSTRG.71773.74"; exon_number "2";
chr16	StringTie	transcript	66675947	66696548	1000	-	.	gene_id "MSTRG.71773"; transcript_id "MSTRG.71773.75";
chr16	StringTie	exon	66675947	66676022	1000	-	.	gene_id "MSTRG.71773"; transcript_id "MSTRG.71773.75"; exon_number "1";
chr16	StringTie	exon	66696340	66696548	1000	-	.	gene_id "MSTRG.71773"; transcript_id "MSTRG.71773.75"; exon_number "2";
chr16	StringTie	transcript	66678001	66696790	1000	-	.	gene_id "MSTRG.71773"; transcript_id "MSTRG.71773.76";
chr16	StringTie	exon	66678001	66679095	1000	-	.	gene_id "MSTRG.71773"; transcript_id "MSTRG.71773.76"; exon_number "1";
chr16	StringTie	exon	66696340	66696790	1000	-	.	gene_id "MSTRG.71773"; transcript_id "MSTRG.71773.76"; exon_number "2";
chr16	StringTie	transcript	66679017	66697604	1000	-	.	gene_id "MSTRG.71773"; transcript_id "MSTRG.71773.77";
chr16	StringTie	exon	66679017	66679095	1000	-	.	gene_id "MSTRG.71773"; transcript_id "MSTRG.71773.77"; exon_number "1";
chr16	StringTie	exon	66681130	66681222	1000	-	.	gene_id "MSTRG.71773"; transcript_id "MSTRG.71773.77"; exon_number "2";
chr16	StringTie	exon	66696340	66697604	1000	-	.	gene_id "MSTRG.71773"; transcript_id "MSTRG.71773.77"; exon_number "3";
chr16	StringTie	transcript	66694783	66696823	1000	-	.	gene_id "MSTRG.71773"; transcript_id "MSTRG.71773.78";
chr16	StringTie	exon	66694783	66695339	1000	-	.	gene_id "MSTRG.71773"; transcript_id "MSTRG.71773.78"; exon_number "1";
chr16	StringTie	exon	66696340	66696823	1000	-	.	gene_id "MSTRG.71773"; transcript_id "MSTRG.71773.78"; exon_number "2";
chr16	StringTie	transcript	66710165	66751815	1000	-	.	gene_id "MSTRG.71773"; transcript_id "MSTRG.71773.79";
chr16	StringTie	exon	66710165	66710181	1000	-	.	gene_id "MSTRG.71773"; transcript_id "MSTRG.71773.79"; exon_number "1";
chr16	StringTie	exon	66725474	66725944	1000	-	.	gene_id "MSTRG.71773"; transcript_id "MSTRG.71773.79"; exon_number "2";
chr16	StringTie	exon	66727688	66727805	1000	-	.	gene_id "MSTRG.71773"; transcript_id "MSTRG.71773.79"; exon_number "3";
chr16	StringTie	exon	66728201	66728242	1000	-	.	gene_id "MSTRG.71773"; transcript_id "MSTRG.71773.79"; exon_number "4";
chr16	StringTie	exon	66729040	66729099	1000	-	.	gene_id "MSTRG.71773"; transcript_id "MSTRG.71773.79"; exon_number "5";
chr16	StringTie	exon	66730112	66734311	1000	-	.	gene_id "MSTRG.71773"; transcript_id "MSTRG.71773.79"; exon_number "6";
chr16	StringTie	exon	66736075	66736244	1000	-	.	gene_id "MSTRG.71773"; transcript_id "MSTRG.71773.79"; exon_number "7";
chr16	StringTie	exon	66742438	66742668	1000	-	.	gene_id "MSTRG.71773"; transcript_id "MSTRG.71773.79"; exon_number "8";
chr16	StringTie	exon	66749197	66749313	1000	-	.	gene_id "MSTRG.71773"; transcript_id "MSTRG.71773.79"; exon_number "9";
chr16	StringTie	exon	66751273	66751346	1000	-	.	gene_id "MSTRG.71773"; transcript_id "MSTRG.71773.79"; exon_number "10";
chr16	StringTie	exon	66751485	66751815	1000	-	.	gene_id "MSTRG.71773"; transcript_id "MSTRG.71773.79"; exon_number "11";
chr16	StringTie	transcript	66710751	66751822	1000	-	.	gene_id "MSTRG.71773"; transcript_id "MSTRG.71773.80";
chr16	StringTie	exon	66710751	66710770	1000	-	.	gene_id "MSTRG.71773"; transcript_id "MSTRG.71773.80"; exon_number "1";
chr16	StringTie	exon	66720901	66723822	1000	-	.	gene_id "MSTRG.71773"; transcript_id "MSTRG.71773.80"; exon_number "2";
chr16	StringTie	exon	66725828	66725944	1000	-	.	gene_id "MSTRG.71773"; transcript_id "MSTRG.71773.80"; exon_number "3";
chr16	StringTie	exon	66727688	66727805	1000	-	.	gene_id "MSTRG.71773"; transcript_id "MSTRG.71773.80"; exon_number "4";
chr16	StringTie	exon	66728201	66728242	1000	-	.	gene_id "MSTRG.71773"; transcript_id "MSTRG.71773.80"; exon_number "5";
chr16	StringTie	exon	66729040	66729099	1000	-	.	gene_id "MSTRG.71773"; transcript_id "MSTRG.71773.80"; exon_number "6";
chr16	StringTie	exon	66730112	66730223	1000	-	.	gene_id "MSTRG.71773"; transcript_id "MSTRG.71773.80"; exon_number "7";
chr16	StringTie	exon	66732339	66732474	1000	-	.	gene_id "MSTRG.71773"; transcript_id "MSTRG.71773.80"; exon_number "8";
chr16	StringTie	exon	66734218	66734311	1000	-	.	gene_id "MSTRG.71773"; transcript_id "MSTRG.71773.80"; exon_number "9";
chr16	StringTie	exon	66736075	66736244	1000	-	.	gene_id "MSTRG.71773"; transcript_id "MSTRG.71773.80"; exon_number "10";
chr16	StringTie	exon	66742438	66742668	1000	-	.	gene_id "MSTRG.71773"; transcript_id "MSTRG.71773.80"; exon_number "11";
chr16	StringTie	exon	66749197	66749313	1000	-	.	gene_id "MSTRG.71773"; transcript_id "MSTRG.71773.80"; exon_number "12";
chr16	StringTie	exon	66751273	66751346	1000	-	.	gene_id "MSTRG.71773"; transcript_id "MSTRG.71773.80"; exon_number "13";
chr16	StringTie	exon	66751485	66751822	1000	-	.	gene_id "MSTRG.71773"; transcript_id "MSTRG.71773.80"; exon_number "14";
chr16	StringTie	transcript	66718395	66751843	1000	-	.	gene_id "MSTRG.71773"; transcript_id "MSTRG.71773.81";
chr16	StringTie	exon	66718395	66723822	1000	-	.	gene_id "MSTRG.71773"; transcript_id "MSTRG.71773.81"; exon_number "1";
chr16	StringTie	exon	66725828	66725944	1000	-	.	gene_id "MSTRG.71773"; transcript_id "MSTRG.71773.81"; exon_number "2";
chr16	StringTie	exon	66727688	66727805	1000	-	.	gene_id "MSTRG.71773"; transcript_id "MSTRG.71773.81"; exon_number "3";
chr16	StringTie	exon	66728201	66728242	1000	-	.	gene_id "MSTRG.71773"; transcript_id "MSTRG.71773.81"; exon_number "4";
chr16	StringTie	exon	66729040	66729099	1000	-	.	gene_id "MSTRG.71773"; transcript_id "MSTRG.71773.81"; exon_number "5";
chr16	StringTie	exon	66730112	66732474	1000	-	.	gene_id "MSTRG.71773"; transcript_id "MSTRG.71773.81"; exon_number "6";
chr16	StringTie	exon	66734218	66734311	1000	-	.	gene_id "MSTRG.71773"; transcript_id "MSTRG.71773.81"; exon_number "7";
chr16	StringTie	exon	66736075	66736244	1000	-	.	gene_id "MSTRG.71773"; transcript_id "MSTRG.71773.81"; exon_number "8";
chr16	StringTie	exon	66742438	66742668	1000	-	.	gene_id "MSTRG.71773"; transcript_id "MSTRG.71773.81"; exon_number "9";
chr16	StringTie	exon	66749197	66749313	1000	-	.	gene_id "MSTRG.71773"; transcript_id "MSTRG.71773.81"; exon_number "10";
chr16	StringTie	exon	66751273	66751346	1000	-	.	gene_id "MSTRG.71773"; transcript_id "MSTRG.71773.81"; exon_number "11";
chr16	StringTie	exon	66751485	66751843	1000	-	.	gene_id "MSTRG.71773"; transcript_id "MSTRG.71773.81"; exon_number "12";
chr16	StringTie	transcript	66718564	66751838	1000	-	.	gene_id "MSTRG.71773"; transcript_id "MSTRG.71773.82";
chr16	StringTie	exon	66718564	66723822	1000	-	.	gene_id "MSTRG.71773"; transcript_id "MSTRG.71773.82"; exon_number "1";
chr16	StringTie	exon	66724662	66724748	1000	-	.	gene_id "MSTRG.71773"; transcript_id "MSTRG.71773.82"; exon_number "2";
chr16	StringTie	exon	66725828	66725944	1000	-	.	gene_id "MSTRG.71773"; transcript_id "MSTRG.71773.82"; exon_number "3";
chr16	StringTie	exon	66727688	66727805	1000	-	.	gene_id "MSTRG.71773"; transcript_id "MSTRG.71773.82"; exon_number "4";
chr16	StringTie	exon	66728201	66728242	1000	-	.	gene_id "MSTRG.71773"; transcript_id "MSTRG.71773.82"; exon_number "5";
chr16	StringTie	exon	66729040	66729099	1000	-	.	gene_id "MSTRG.71773"; transcript_id "MSTRG.71773.82"; exon_number "6";
chr16	StringTie	exon	66730112	66732474	1000	-	.	gene_id "MSTRG.71773"; transcript_id "MSTRG.71773.82"; exon_number "7";
chr16	StringTie	exon	66734218	66734311	1000	-	.	gene_id "MSTRG.71773"; transcript_id "MSTRG.71773.82"; exon_number "8";
chr16	StringTie	exon	66736075	66736244	1000	-	.	gene_id "MSTRG.71773"; transcript_id "MSTRG.71773.82"; exon_number "9";
chr16	StringTie	exon	66742438	66742668	1000	-	.	gene_id "MSTRG.71773"; transcript_id "MSTRG.71773.82"; exon_number "10";
chr16	StringTie	exon	66749197	66749313	1000	-	.	gene_id "MSTRG.71773"; transcript_id "MSTRG.71773.82"; exon_number "11";
chr16	StringTie	exon	66751273	66751346	1000	-	.	gene_id "MSTRG.71773"; transcript_id "MSTRG.71773.82"; exon_number "12";
chr16	StringTie	exon	66751485	66751838	1000	-	.	gene_id "MSTRG.71773"; transcript_id "MSTRG.71773.82"; exon_number "13";
chr16	StringTie	transcript	66719038	66751804	1000	-	.	gene_id "MSTRG.71773"; transcript_id "MSTRG.71773.83";
chr16	StringTie	exon	66719038	66723822	1000	-	.	gene_id "MSTRG.71773"; transcript_id "MSTRG.71773.83"; exon_number "1";
chr16	StringTie	exon	66725828	66725944	1000	-	.	gene_id "MSTRG.71773"; transcript_id "MSTRG.71773.83"; exon_number "2";
chr16	StringTie	exon	66727688	66727805	1000	-	.	gene_id "MSTRG.71773"; transcript_id "MSTRG.71773.83"; exon_number "3";
chr16	StringTie	exon	66728201	66728242	1000	-	.	gene_id "MSTRG.71773"; transcript_id "MSTRG.71773.83"; exon_number "4";
chr16	StringTie	exon	66729040	66729099	1000	-	.	gene_id "MSTRG.71773"; transcript_id "MSTRG.71773.83"; exon_number "5";
chr16	StringTie	exon	66730112	66730223	1000	-	.	gene_id "MSTRG.71773"; transcript_id "MSTRG.71773.83"; exon_number "6";
chr16	StringTie	exon	66732339	66732474	1000	-	.	gene_id "MSTRG.71773"; transcript_id "MSTRG.71773.83"; exon_number "7";
chr16	StringTie	exon	66734218	66734311	1000	-	.	gene_id "MSTRG.71773"; transcript_id "MSTRG.71773.83"; exon_number "8";
chr16	StringTie	exon	66736075	66736244	1000	-	.	gene_id "MSTRG.71773"; transcript_id "MSTRG.71773.83"; exon_number "9";
chr16	StringTie	exon	66742438	66742668	1000	-	.	gene_id "MSTRG.71773"; transcript_id "MSTRG.71773.83"; exon_number "10";
chr16	StringTie	exon	66749197	66749313	1000	-	.	gene_id "MSTRG.71773"; transcript_id "MSTRG.71773.83"; exon_number "11";
chr16	StringTie	exon	66751273	66751303	1000	-	.	gene_id "MSTRG.71773"; transcript_id "MSTRG.71773.83"; exon_number "12";
chr16	StringTie	exon	66751485	66751804	1000	-	.	gene_id "MSTRG.71773"; transcript_id "MSTRG.71773.83"; exon_number "13";
chr16	StringTie	transcript	66719186	66751800	1000	-	.	gene_id "MSTRG.71773"; transcript_id "MSTRG.71773.84";
chr16	StringTie	exon	66719186	66723822	1000	-	.	gene_id "MSTRG.71773"; transcript_id "MSTRG.71773.84"; exon_number "1";
chr16	StringTie	exon	66725828	66725944	1000	-	.	gene_id "MSTRG.71773"; transcript_id "MSTRG.71773.84"; exon_number "2";
chr16	StringTie	exon	66727688	66727805	1000	-	.	gene_id "MSTRG.71773"; transcript_id "MSTRG.71773.84"; exon_number "3";
chr16	StringTie	exon	66728201	66728242	1000	-	.	gene_id "MSTRG.71773"; transcript_id "MSTRG.71773.84"; exon_number "4";
chr16	StringTie	exon	66729040	66729099	1000	-	.	gene_id "MSTRG.71773"; transcript_id "MSTRG.71773.84"; exon_number "5";
chr16	StringTie	exon	66730112	66732474	1000	-	.	gene_id "MSTRG.71773"; transcript_id "MSTRG.71773.84"; exon_number "6";
chr16	StringTie	exon	66734218	66734311	1000	-	.	gene_id "MSTRG.71773"; transcript_id "MSTRG.71773.84"; exon_number "7";
chr16	StringTie	exon	66736075	66736244	1000	-	.	gene_id "MSTRG.71773"; transcript_id "MSTRG.71773.84"; exon_number "8";
chr16	StringTie	exon	66742438	66742668	1000	-	.	gene_id "MSTRG.71773"; transcript_id "MSTRG.71773.84"; exon_number "9";
chr16	StringTie	exon	66751273	66751346	1000	-	.	gene_id "MSTRG.71773"; transcript_id "MSTRG.71773.84"; exon_number "10";
chr16	StringTie	exon	66751485	66751800	1000	-	.	gene_id "MSTRG.71773"; transcript_id "MSTRG.71773.84"; exon_number "11";
chr16	StringTie	transcript	66719196	66751829	1000	-	.	gene_id "MSTRG.71773"; transcript_id "MSTRG.71773.85";
chr16	StringTie	exon	66719196	66723822	1000	-	.	gene_id "MSTRG.71773"; transcript_id "MSTRG.71773.85"; exon_number "1";
chr16	StringTie	exon	66724670	66724748	1000	-	.	gene_id "MSTRG.71773"; transcript_id "MSTRG.71773.85"; exon_number "2";
chr16	StringTie	exon	66725828	66725944	1000	-	.	gene_id "MSTRG.71773"; transcript_id "MSTRG.71773.85"; exon_number "3";
chr16	StringTie	exon	66727688	66727805	1000	-	.	gene_id "MSTRG.71773"; transcript_id "MSTRG.71773.85"; exon_number "4";
chr16	StringTie	exon	66728201	66728242	1000	-	.	gene_id "MSTRG.71773"; transcript_id "MSTRG.71773.85"; exon_number "5";
chr16	StringTie	exon	66729040	66729099	1000	-	.	gene_id "MSTRG.71773"; transcript_id "MSTRG.71773.85"; exon_number "6";
chr16	StringTie	exon	66730112	66734311	1000	-	.	gene_id "MSTRG.71773"; transcript_id "MSTRG.71773.85"; exon_number "7";
chr16	StringTie	exon	66736075	66736244	1000	-	.	gene_id "MSTRG.71773"; transcript_id "MSTRG.71773.85"; exon_number "8";
chr16	StringTie	exon	66742438	66742668	1000	-	.	gene_id "MSTRG.71773"; transcript_id "MSTRG.71773.85"; exon_number "9";
chr16	StringTie	exon	66749197	66749313	1000	-	.	gene_id "MSTRG.71773"; transcript_id "MSTRG.71773.85"; exon_number "10";
chr16	StringTie	exon	66751273	66751346	1000	-	.	gene_id "MSTRG.71773"; transcript_id "MSTRG.71773.85"; exon_number "11";
chr16	StringTie	exon	66751485	66751829	1000	-	.	gene_id "MSTRG.71773"; transcript_id "MSTRG.71773.85"; exon_number "12";
chr16	StringTie	transcript	66719224	66751822	1000	-	.	gene_id "MSTRG.71773"; transcript_id "MSTRG.71773.86";
chr16	StringTie	exon	66719224	66723822	1000	-	.	gene_id "MSTRG.71773"; transcript_id "MSTRG.71773.86"; exon_number "1";
chr16	StringTie	exon	66724662	66725473	1000	-	.	gene_id "MSTRG.71773"; transcript_id "MSTRG.71773.86"; exon_number "2";
chr16	StringTie	exon	66725828	66725944	1000	-	.	gene_id "MSTRG.71773"; transcript_id "MSTRG.71773.86"; exon_number "3";
chr16	StringTie	exon	66727688	66727805	1000	-	.	gene_id "MSTRG.71773"; transcript_id "MSTRG.71773.86"; exon_number "4";
chr16	StringTie	exon	66728201	66728242	1000	-	.	gene_id "MSTRG.71773"; transcript_id "MSTRG.71773.86"; exon_number "5";
chr16	StringTie	exon	66729040	66729099	1000	-	.	gene_id "MSTRG.71773"; transcript_id "MSTRG.71773.86"; exon_number "6";
chr16	StringTie	exon	66730112	66732474	1000	-	.	gene_id "MSTRG.71773"; transcript_id "MSTRG.71773.86"; exon_number "7";
chr16	StringTie	exon	66734218	66734311	1000	-	.	gene_id "MSTRG.71773"; transcript_id "MSTRG.71773.86"; exon_number "8";
chr16	StringTie	exon	66736075	66736244	1000	-	.	gene_id "MSTRG.71773"; transcript_id "MSTRG.71773.86"; exon_number "9";
chr16	StringTie	exon	66742438	66742668	1000	-	.	gene_id "MSTRG.71773"; transcript_id "MSTRG.71773.86"; exon_number "10";
chr16	StringTie	exon	66749197	66749313	1000	-	.	gene_id "MSTRG.71773"; transcript_id "MSTRG.71773.86"; exon_number "11";
chr16	StringTie	exon	66751273	66751346	1000	-	.	gene_id "MSTRG.71773"; transcript_id "MSTRG.71773.86"; exon_number "12";
chr16	StringTie	exon	66751485	66751822	1000	-	.	gene_id "MSTRG.71773"; transcript_id "MSTRG.71773.86"; exon_number "13";
chr16	StringTie	transcript	66719337	66751800	1000	-	.	gene_id "MSTRG.71773"; transcript_id "MSTRG.71773.87";
chr16	StringTie	exon	66719337	66723822	1000	-	.	gene_id "MSTRG.71773"; transcript_id "MSTRG.71773.87"; exon_number "1";
chr16	StringTie	exon	66724662	66724780	1000	-	.	gene_id "MSTRG.71773"; transcript_id "MSTRG.71773.87"; exon_number "2";
chr16	StringTie	exon	66725828	66725944	1000	-	.	gene_id "MSTRG.71773"; transcript_id "MSTRG.71773.87"; exon_number "3";
chr16	StringTie	exon	66727688	66727805	1000	-	.	gene_id "MSTRG.71773"; transcript_id "MSTRG.71773.87"; exon_number "4";
chr16	StringTie	exon	66728201	66728242	1000	-	.	gene_id "MSTRG.71773"; transcript_id "MSTRG.71773.87"; exon_number "5";
chr16	StringTie	exon	66729040	66729099	1000	-	.	gene_id "MSTRG.71773"; transcript_id "MSTRG.71773.87"; exon_number "6";
chr16	StringTie	exon	66730112	66730223	1000	-	.	gene_id "MSTRG.71773"; transcript_id "MSTRG.71773.87"; exon_number "7";
chr16	StringTie	exon	66732339	66732474	1000	-	.	gene_id "MSTRG.71773"; transcript_id "MSTRG.71773.87"; exon_number "8";
chr16	StringTie	exon	66734218	66734311	1000	-	.	gene_id "MSTRG.71773"; transcript_id "MSTRG.71773.87"; exon_number "9";
chr16	StringTie	exon	66736075	66736244	1000	-	.	gene_id "MSTRG.71773"; transcript_id "MSTRG.71773.87"; exon_number "10";
chr16	StringTie	exon	66742438	66742668	1000	-	.	gene_id "MSTRG.71773"; transcript_id "MSTRG.71773.87"; exon_number "11";
chr16	StringTie	exon	66749197	66749313	1000	-	.	gene_id "MSTRG.71773"; transcript_id "MSTRG.71773.87"; exon_number "12";
chr16	StringTie	exon	66751273	66751303	1000	-	.	gene_id "MSTRG.71773"; transcript_id "MSTRG.71773.87"; exon_number "13";
chr16	StringTie	exon	66751485	66751800	1000	-	.	gene_id "MSTRG.71773"; transcript_id "MSTRG.71773.87"; exon_number "14";
chr16	StringTie	transcript	66719619	66751830	1000	-	.	gene_id "MSTRG.71773"; transcript_id "MSTRG.71773.88";
chr16	StringTie	exon	66719619	66723822	1000	-	.	gene_id "MSTRG.71773"; transcript_id "MSTRG.71773.88"; exon_number "1";
chr16	StringTie	exon	66724662	66724780	1000	-	.	gene_id "MSTRG.71773"; transcript_id "MSTRG.71773.88"; exon_number "2";
chr16	StringTie	exon	66725828	66725944	1000	-	.	gene_id "MSTRG.71773"; transcript_id "MSTRG.71773.88"; exon_number "3";
chr16	StringTie	exon	66727688	66727805	1000	-	.	gene_id "MSTRG.71773"; transcript_id "MSTRG.71773.88"; exon_number "4";
chr16	StringTie	exon	66728201	66728242	1000	-	.	gene_id "MSTRG.71773"; transcript_id "MSTRG.71773.88"; exon_number "5";
chr16	StringTie	exon	66729040	66729099	1000	-	.	gene_id "MSTRG.71773"; transcript_id "MSTRG.71773.88"; exon_number "6";
chr16	StringTie	exon	66730112	66732474	1000	-	.	gene_id "MSTRG.71773"; transcript_id "MSTRG.71773.88"; exon_number "7";
chr16	StringTie	exon	66734218	66734311	1000	-	.	gene_id "MSTRG.71773"; transcript_id "MSTRG.71773.88"; exon_number "8";
chr16	StringTie	exon	66736075	66736244	1000	-	.	gene_id "MSTRG.71773"; transcript_id "MSTRG.71773.88"; exon_number "9";
chr16	StringTie	exon	66742438	66742668	1000	-	.	gene_id "MSTRG.71773"; transcript_id "MSTRG.71773.88"; exon_number "10";
chr16	StringTie	exon	66749197	66749313	1000	-	.	gene_id "MSTRG.71773"; transcript_id "MSTRG.71773.88"; exon_number "11";
chr16	StringTie	exon	66751273	66751346	1000	-	.	gene_id "MSTRG.71773"; transcript_id "MSTRG.71773.88"; exon_number "12";
chr16	StringTie	exon	66751485	66751830	1000	-	.	gene_id "MSTRG.71773"; transcript_id "MSTRG.71773.88"; exon_number "13";
chr16	StringTie	transcript	66720132	66751601	1000	-	.	gene_id "MSTRG.71773"; transcript_id "MSTRG.71773.89";
chr16	StringTie	exon	66720132	66725944	1000	-	.	gene_id "MSTRG.71773"; transcript_id "MSTRG.71773.89"; exon_number "1";
chr16	StringTie	exon	66727688	66727805	1000	-	.	gene_id "MSTRG.71773"; transcript_id "MSTRG.71773.89"; exon_number "2";
chr16	StringTie	exon	66728201	66728242	1000	-	.	gene_id "MSTRG.71773"; transcript_id "MSTRG.71773.89"; exon_number "3";
chr16	StringTie	exon	66729040	66729099	1000	-	.	gene_id "MSTRG.71773"; transcript_id "MSTRG.71773.89"; exon_number "4";
chr16	StringTie	exon	66730112	66730223	1000	-	.	gene_id "MSTRG.71773"; transcript_id "MSTRG.71773.89"; exon_number "5";
chr16	StringTie	exon	66732339	66732447	1000	-	.	gene_id "MSTRG.71773"; transcript_id "MSTRG.71773.89"; exon_number "6";
chr16	StringTie	exon	66734218	66734311	1000	-	.	gene_id "MSTRG.71773"; transcript_id "MSTRG.71773.89"; exon_number "7";
chr16	StringTie	exon	66736075	66736244	1000	-	.	gene_id "MSTRG.71773"; transcript_id "MSTRG.71773.89"; exon_number "8";
chr16	StringTie	exon	66742438	66742554	1000	-	.	gene_id "MSTRG.71773"; transcript_id "MSTRG.71773.89"; exon_number "9";
chr16	StringTie	exon	66749197	66749313	1000	-	.	gene_id "MSTRG.71773"; transcript_id "MSTRG.71773.89"; exon_number "10";
chr16	StringTie	exon	66751273	66751346	1000	-	.	gene_id "MSTRG.71773"; transcript_id "MSTRG.71773.89"; exon_number "11";
chr16	StringTie	exon	66751485	66751601	1000	-	.	gene_id "MSTRG.71773"; transcript_id "MSTRG.71773.89"; exon_number "12";
chr16	StringTie	transcript	66720158	66751804	1000	-	.	gene_id "MSTRG.71773"; transcript_id "MSTRG.71773.90";
chr16	StringTie	exon	66720158	66725944	1000	-	.	gene_id "MSTRG.71773"; transcript_id "MSTRG.71773.90"; exon_number "1";
chr16	StringTie	exon	66727688	66727805	1000	-	.	gene_id "MSTRG.71773"; transcript_id "MSTRG.71773.90"; exon_number "2";
chr16	StringTie	exon	66728201	66729099	1000	-	.	gene_id "MSTRG.71773"; transcript_id "MSTRG.71773.90"; exon_number "3";
chr16	StringTie	exon	66730112	66730223	1000	-	.	gene_id "MSTRG.71773"; transcript_id "MSTRG.71773.90"; exon_number "4";
chr16	StringTie	exon	66730915	66732505	1000	-	.	gene_id "MSTRG.71773"; transcript_id "MSTRG.71773.90"; exon_number "5";
chr16	StringTie	exon	66734232	66734311	1000	-	.	gene_id "MSTRG.71773"; transcript_id "MSTRG.71773.90"; exon_number "6";
chr16	StringTie	exon	66736075	66736244	1000	-	.	gene_id "MSTRG.71773"; transcript_id "MSTRG.71773.90"; exon_number "7";
chr16	StringTie	exon	66742438	66742668	1000	-	.	gene_id "MSTRG.71773"; transcript_id "MSTRG.71773.90"; exon_number "8";
chr16	StringTie	exon	66749197	66749313	1000	-	.	gene_id "MSTRG.71773"; transcript_id "MSTRG.71773.90"; exon_number "9";
chr16	StringTie	exon	66751273	66751346	1000	-	.	gene_id "MSTRG.71773"; transcript_id "MSTRG.71773.90"; exon_number "10";
chr16	StringTie	exon	66751485	66751804	1000	-	.	gene_id "MSTRG.71773"; transcript_id "MSTRG.71773.90"; exon_number "11";
chr16	StringTie	transcript	66720183	66751601	1000	-	.	gene_id "MSTRG.71773"; transcript_id "MSTRG.71773.91";
chr16	StringTie	exon	66720183	66723822	1000	-	.	gene_id "MSTRG.71773"; transcript_id "MSTRG.71773.91"; exon_number "1";
chr16	StringTie	exon	66724662	66724748	1000	-	.	gene_id "MSTRG.71773"; transcript_id "MSTRG.71773.91"; exon_number "2";
chr16	StringTie	exon	66725828	66725944	1000	-	.	gene_id "MSTRG.71773"; transcript_id "MSTRG.71773.91"; exon_number "3";
chr16	StringTie	exon	66727688	66727805	1000	-	.	gene_id "MSTRG.71773"; transcript_id "MSTRG.71773.91"; exon_number "4";
chr16	StringTie	exon	66728201	66728242	1000	-	.	gene_id "MSTRG.71773"; transcript_id "MSTRG.71773.91"; exon_number "5";
chr16	StringTie	exon	66729040	66729099	1000	-	.	gene_id "MSTRG.71773"; transcript_id "MSTRG.71773.91"; exon_number "6";
chr16	StringTie	exon	66730112	66734311	1000	-	.	gene_id "MSTRG.71773"; transcript_id "MSTRG.71773.91"; exon_number "7";
chr16	StringTie	exon	66736075	66736244	1000	-	.	gene_id "MSTRG.71773"; transcript_id "MSTRG.71773.91"; exon_number "8";
chr16	StringTie	exon	66742438	66742668	1000	-	.	gene_id "MSTRG.71773"; transcript_id "MSTRG.71773.91"; exon_number "9";
chr16	StringTie	exon	66749197	66749313	1000	-	.	gene_id "MSTRG.71773"; transcript_id "MSTRG.71773.91"; exon_number "10";
chr16	StringTie	exon	66751273	66751386	1000	-	.	gene_id "MSTRG.71773"; transcript_id "MSTRG.71773.91"; exon_number "11";
chr16	StringTie	exon	66751485	66751601	1000	-	.	gene_id "MSTRG.71773"; transcript_id "MSTRG.71773.91"; exon_number "12";
chr16	StringTie	transcript	66720296	66736197	1000	-	.	gene_id "MSTRG.71773"; transcript_id "MSTRG.71773.92";
chr16	StringTie	exon	66720296	66724748	1000	-	.	gene_id "MSTRG.71773"; transcript_id "MSTRG.71773.92"; exon_number "1";
chr16	StringTie	exon	66725828	66725944	1000	-	.	gene_id "MSTRG.71773"; transcript_id "MSTRG.71773.92"; exon_number "2";
chr16	StringTie	exon	66727688	66727805	1000	-	.	gene_id "MSTRG.71773"; transcript_id "MSTRG.71773.92"; exon_number "3";
chr16	StringTie	exon	66728201	66728242	1000	-	.	gene_id "MSTRG.71773"; transcript_id "MSTRG.71773.92"; exon_number "4";
chr16	StringTie	exon	66729040	66729099	1000	-	.	gene_id "MSTRG.71773"; transcript_id "MSTRG.71773.92"; exon_number "5";
chr16	StringTie	exon	66730112	66730223	1000	-	.	gene_id "MSTRG.71773"; transcript_id "MSTRG.71773.92"; exon_number "6";
chr16	StringTie	exon	66732339	66732447	1000	-	.	gene_id "MSTRG.71773"; transcript_id "MSTRG.71773.92"; exon_number "7";
chr16	StringTie	exon	66734218	66734311	1000	-	.	gene_id "MSTRG.71773"; transcript_id "MSTRG.71773.92"; exon_number "8";
chr16	StringTie	exon	66736075	66736197	1000	-	.	gene_id "MSTRG.71773"; transcript_id "MSTRG.71773.92"; exon_number "9";
chr16	StringTie	transcript	66720409	66751827	1000	-	.	gene_id "MSTRG.71773"; transcript_id "MSTRG.71773.93";
chr16	StringTie	exon	66720409	66723822	1000	-	.	gene_id "MSTRG.71773"; transcript_id "MSTRG.71773.93"; exon_number "1";
chr16	StringTie	exon	66724662	66724780	1000	-	.	gene_id "MSTRG.71773"; transcript_id "MSTRG.71773.93"; exon_number "2";
chr16	StringTie	exon	66725828	66725944	1000	-	.	gene_id "MSTRG.71773"; transcript_id "MSTRG.71773.93"; exon_number "3";
chr16	StringTie	exon	66727688	66727805	1000	-	.	gene_id "MSTRG.71773"; transcript_id "MSTRG.71773.93"; exon_number "4";
chr16	StringTie	exon	66728201	66728242	1000	-	.	gene_id "MSTRG.71773"; transcript_id "MSTRG.71773.93"; exon_number "5";
chr16	StringTie	exon	66729040	66729099	1000	-	.	gene_id "MSTRG.71773"; transcript_id "MSTRG.71773.93"; exon_number "6";
chr16	StringTie	exon	66730112	66730223	1000	-	.	gene_id "MSTRG.71773"; transcript_id "MSTRG.71773.93"; exon_number "7";
chr16	StringTie	exon	66732339	66732474	1000	-	.	gene_id "MSTRG.71773"; transcript_id "MSTRG.71773.93"; exon_number "8";
chr16	StringTie	exon	66734218	66734311	1000	-	.	gene_id "MSTRG.71773"; transcript_id "MSTRG.71773.93"; exon_number "9";
chr16	StringTie	exon	66736075	66736244	1000	-	.	gene_id "MSTRG.71773"; transcript_id "MSTRG.71773.93"; exon_number "10";
chr16	StringTie	exon	66742438	66742668	1000	-	.	gene_id "MSTRG.71773"; transcript_id "MSTRG.71773.93"; exon_number "11";
chr16	StringTie	exon	66749197	66749313	1000	-	.	gene_id "MSTRG.71773"; transcript_id "MSTRG.71773.93"; exon_number "12";
chr16	StringTie	exon	66751273	66751346	1000	-	.	gene_id "MSTRG.71773"; transcript_id "MSTRG.71773.93"; exon_number "13";
chr16	StringTie	exon	66751485	66751827	1000	-	.	gene_id "MSTRG.71773"; transcript_id "MSTRG.71773.93"; exon_number "14";
chr16	StringTie	transcript	66720526	66751856	1000	-	.	gene_id "MSTRG.71773"; transcript_id "MSTRG.71773.94";
chr16	StringTie	exon	66720526	66723822	1000	-	.	gene_id "MSTRG.71773"; transcript_id "MSTRG.71773.94"; exon_number "1";
chr16	StringTie	exon	66725828	66725944	1000	-	.	gene_id "MSTRG.71773"; transcript_id "MSTRG.71773.94"; exon_number "2";
chr16	StringTie	exon	66727688	66727805	1000	-	.	gene_id "MSTRG.71773"; transcript_id "MSTRG.71773.94"; exon_number "3";
chr16	StringTie	exon	66728201	66728242	1000	-	.	gene_id "MSTRG.71773"; transcript_id "MSTRG.71773.94"; exon_number "4";
chr16	StringTie	exon	66729040	66729099	1000	-	.	gene_id "MSTRG.71773"; transcript_id "MSTRG.71773.94"; exon_number "5";
chr16	StringTie	exon	66730112	66734311	1000	-	.	gene_id "MSTRG.71773"; transcript_id "MSTRG.71773.94"; exon_number "6";
chr16	StringTie	exon	66736075	66736244	1000	-	.	gene_id "MSTRG.71773"; transcript_id "MSTRG.71773.94"; exon_number "7";
chr16	StringTie	exon	66742438	66742668	1000	-	.	gene_id "MSTRG.71773"; transcript_id "MSTRG.71773.94"; exon_number "8";
chr16	StringTie	exon	66749197	66749313	1000	-	.	gene_id "MSTRG.71773"; transcript_id "MSTRG.71773.94"; exon_number "9";
chr16	StringTie	exon	66751273	66751346	1000	-	.	gene_id "MSTRG.71773"; transcript_id "MSTRG.71773.94"; exon_number "10";
chr16	StringTie	exon	66751485	66751856	1000	-	.	gene_id "MSTRG.71773"; transcript_id "MSTRG.71773.94"; exon_number "11";
chr16	StringTie	transcript	66720527	66736197	1000	-	.	gene_id "MSTRG.71773"; transcript_id "MSTRG.71773.95";
chr16	StringTie	exon	66720527	66723822	1000	-	.	gene_id "MSTRG.71773"; transcript_id "MSTRG.71773.95"; exon_number "1";
chr16	StringTie	exon	66724662	66725944	1000	-	.	gene_id "MSTRG.71773"; transcript_id "MSTRG.71773.95"; exon_number "2";
chr16	StringTie	exon	66727688	66727805	1000	-	.	gene_id "MSTRG.71773"; transcript_id "MSTRG.71773.95"; exon_number "3";
chr16	StringTie	exon	66728201	66728242	1000	-	.	gene_id "MSTRG.71773"; transcript_id "MSTRG.71773.95"; exon_number "4";
chr16	StringTie	exon	66729040	66729099	1000	-	.	gene_id "MSTRG.71773"; transcript_id "MSTRG.71773.95"; exon_number "5";
chr16	StringTie	exon	66730112	66730223	1000	-	.	gene_id "MSTRG.71773"; transcript_id "MSTRG.71773.95"; exon_number "6";
chr16	StringTie	exon	66732339	66732447	1000	-	.	gene_id "MSTRG.71773"; transcript_id "MSTRG.71773.95"; exon_number "7";
chr16	StringTie	exon	66734218	66734311	1000	-	.	gene_id "MSTRG.71773"; transcript_id "MSTRG.71773.95"; exon_number "8";
chr16	StringTie	exon	66736075	66736197	1000	-	.	gene_id "MSTRG.71773"; transcript_id "MSTRG.71773.95"; exon_number "9";
chr16	StringTie	transcript	66720541	66751749	1000	-	.	gene_id "MSTRG.71773"; transcript_id "MSTRG.71773.96";
chr16	StringTie	exon	66720541	66723822	1000	-	.	gene_id "MSTRG.71773"; transcript_id "MSTRG.71773.96"; exon_number "1";
chr16	StringTie	exon	66724670	66724780	1000	-	.	gene_id "MSTRG.71773"; transcript_id "MSTRG.71773.96"; exon_number "2";
chr16	StringTie	exon	66725828	66725944	1000	-	.	gene_id "MSTRG.71773"; transcript_id "MSTRG.71773.96"; exon_number "3";
chr16	StringTie	exon	66727688	66727805	1000	-	.	gene_id "MSTRG.71773"; transcript_id "MSTRG.71773.96"; exon_number "4";
chr16	StringTie	exon	66728201	66728242	1000	-	.	gene_id "MSTRG.71773"; transcript_id "MSTRG.71773.96"; exon_number "5";
chr16	StringTie	exon	66729040	66729099	1000	-	.	gene_id "MSTRG.71773"; transcript_id "MSTRG.71773.96"; exon_number "6";
chr16	StringTie	exon	66730112	66730223	1000	-	.	gene_id "MSTRG.71773"; transcript_id "MSTRG.71773.96"; exon_number "7";
chr16	StringTie	exon	66732339	66732474	1000	-	.	gene_id "MSTRG.71773"; transcript_id "MSTRG.71773.96"; exon_number "8";
chr16	StringTie	exon	66734218	66734311	1000	-	.	gene_id "MSTRG.71773"; transcript_id "MSTRG.71773.96"; exon_number "9";
chr16	StringTie	exon	66736075	66736244	1000	-	.	gene_id "MSTRG.71773"; transcript_id "MSTRG.71773.96"; exon_number "10";
chr16	StringTie	exon	66742438	66742668	1000	-	.	gene_id "MSTRG.71773"; transcript_id "MSTRG.71773.96"; exon_number "11";
chr16	StringTie	exon	66749197	66749313	1000	-	.	gene_id "MSTRG.71773"; transcript_id "MSTRG.71773.96"; exon_number "12";
chr16	StringTie	exon	66751273	66751346	1000	-	.	gene_id "MSTRG.71773"; transcript_id "MSTRG.71773.96"; exon_number "13";
chr16	StringTie	exon	66751485	66751749	1000	-	.	gene_id "MSTRG.71773"; transcript_id "MSTRG.71773.96"; exon_number "14";
chr16	StringTie	transcript	66720667	66751669	1000	-	.	gene_id "MSTRG.71773"; transcript_id "MSTRG.71773.97";
chr16	StringTie	exon	66720667	66723822	1000	-	.	gene_id "MSTRG.71773"; transcript_id "MSTRG.71773.97"; exon_number "1";
chr16	StringTie	exon	66725828	66725943	1000	-	.	gene_id "MSTRG.71773"; transcript_id "MSTRG.71773.97"; exon_number "2";
chr16	StringTie	exon	66727689	66727805	1000	-	.	gene_id "MSTRG.71773"; transcript_id "MSTRG.71773.97"; exon_number "3";
chr16	StringTie	exon	66728201	66728242	1000	-	.	gene_id "MSTRG.71773"; transcript_id "MSTRG.71773.97"; exon_number "4";
chr16	StringTie	exon	66729040	66729099	1000	-	.	gene_id "MSTRG.71773"; transcript_id "MSTRG.71773.97"; exon_number "5";
chr16	StringTie	exon	66730112	66730223	1000	-	.	gene_id "MSTRG.71773"; transcript_id "MSTRG.71773.97"; exon_number "6";
chr16	StringTie	exon	66732339	66732474	1000	-	.	gene_id "MSTRG.71773"; transcript_id "MSTRG.71773.97"; exon_number "7";
chr16	StringTie	exon	66734218	66734311	1000	-	.	gene_id "MSTRG.71773"; transcript_id "MSTRG.71773.97"; exon_number "8";
chr16	StringTie	exon	66736075	66736244	1000	-	.	gene_id "MSTRG.71773"; transcript_id "MSTRG.71773.97"; exon_number "9";
chr16	StringTie	exon	66742438	66742668	1000	-	.	gene_id "MSTRG.71773"; transcript_id "MSTRG.71773.97"; exon_number "10";
chr16	StringTie	exon	66749197	66749313	1000	-	.	gene_id "MSTRG.71773"; transcript_id "MSTRG.71773.97"; exon_number "11";
chr16	StringTie	exon	66751273	66751346	1000	-	.	gene_id "MSTRG.71773"; transcript_id "MSTRG.71773.97"; exon_number "12";
chr16	StringTie	exon	66751485	66751669	1000	-	.	gene_id "MSTRG.71773"; transcript_id "MSTRG.71773.97"; exon_number "13";
chr16	StringTie	transcript	66720721	66751658	1000	-	.	gene_id "MSTRG.71773"; transcript_id "MSTRG.71773.98";
chr16	StringTie	exon	66720721	66723822	1000	-	.	gene_id "MSTRG.71773"; transcript_id "MSTRG.71773.98"; exon_number "1";
chr16	StringTie	exon	66724670	66724780	1000	-	.	gene_id "MSTRG.71773"; transcript_id "MSTRG.71773.98"; exon_number "2";
chr16	StringTie	exon	66725828	66725944	1000	-	.	gene_id "MSTRG.71773"; transcript_id "MSTRG.71773.98"; exon_number "3";
chr16	StringTie	exon	66727688	66727805	1000	-	.	gene_id "MSTRG.71773"; transcript_id "MSTRG.71773.98"; exon_number "4";
chr16	StringTie	exon	66728201	66728242	1000	-	.	gene_id "MSTRG.71773"; transcript_id "MSTRG.71773.98"; exon_number "5";
chr16	StringTie	exon	66729040	66729099	1000	-	.	gene_id "MSTRG.71773"; transcript_id "MSTRG.71773.98"; exon_number "6";
chr16	StringTie	exon	66730112	66730223	1000	-	.	gene_id "MSTRG.71773"; transcript_id "MSTRG.71773.98"; exon_number "7";
```
