## Additional File 7 - TCGA transcript assembly for "Widespread 3’ UTR splicing regulates expression of oncogene transcripts in sequence-dependent and independent manners": all_tissues_agg-agg-agg.gtf (part 1760 of 2216)

```
chr16	StringTie	exon	66732339	66732474	1000	-	.	gene_id "MSTRG.71773"; transcript_id "MSTRG.71773.98"; exon_number "8";
chr16	StringTie	exon	66734218	66734311	1000	-	.	gene_id "MSTRG.71773"; transcript_id "MSTRG.71773.98"; exon_number "9";
chr16	StringTie	exon	66736075	66736244	1000	-	.	gene_id "MSTRG.71773"; transcript_id "MSTRG.71773.98"; exon_number "10";
chr16	StringTie	exon	66742438	66742668	1000	-	.	gene_id "MSTRG.71773"; transcript_id "MSTRG.71773.98"; exon_number "11";
chr16	StringTie	exon	66749197	66749313	1000	-	.	gene_id "MSTRG.71773"; transcript_id "MSTRG.71773.98"; exon_number "12";
chr16	StringTie	exon	66751273	66751303	1000	-	.	gene_id "MSTRG.71773"; transcript_id "MSTRG.71773.98"; exon_number "13";
chr16	StringTie	exon	66751485	66751658	1000	-	.	gene_id "MSTRG.71773"; transcript_id "MSTRG.71773.98"; exon_number "14";
chr16	StringTie	transcript	66720739	66751601	1000	-	.	gene_id "MSTRG.71773"; transcript_id "MSTRG.71773.99";
chr16	StringTie	exon	66720739	66723822	1000	-	.	gene_id "MSTRG.71773"; transcript_id "MSTRG.71773.99"; exon_number "1";
chr16	StringTie	exon	66724662	66725944	1000	-	.	gene_id "MSTRG.71773"; transcript_id "MSTRG.71773.99"; exon_number "2";
chr16	StringTie	exon	66727688	66727805	1000	-	.	gene_id "MSTRG.71773"; transcript_id "MSTRG.71773.99"; exon_number "3";
chr16	StringTie	exon	66728201	66728242	1000	-	.	gene_id "MSTRG.71773"; transcript_id "MSTRG.71773.99"; exon_number "4";
chr16	StringTie	exon	66729040	66729099	1000	-	.	gene_id "MSTRG.71773"; transcript_id "MSTRG.71773.99"; exon_number "5";
chr16	StringTie	exon	66730112	66734311	1000	-	.	gene_id "MSTRG.71773"; transcript_id "MSTRG.71773.99"; exon_number "6";
chr16	StringTie	exon	66736075	66736244	1000	-	.	gene_id "MSTRG.71773"; transcript_id "MSTRG.71773.99"; exon_number "7";
chr16	StringTie	exon	66742438	66742554	1000	-	.	gene_id "MSTRG.71773"; transcript_id "MSTRG.71773.99"; exon_number "8";
chr16	StringTie	exon	66749197	66749313	1000	-	.	gene_id "MSTRG.71773"; transcript_id "MSTRG.71773.99"; exon_number "9";
chr16	StringTie	exon	66751273	66751346	1000	-	.	gene_id "MSTRG.71773"; transcript_id "MSTRG.71773.99"; exon_number "10";
chr16	StringTie	exon	66751485	66751601	1000	-	.	gene_id "MSTRG.71773"; transcript_id "MSTRG.71773.99"; exon_number "11";
chr16	StringTie	transcript	66509437	66510048	1000	+	.	gene_id "MSTRG.71774"; transcript_id "ENST00000568560"; gene_name "RP11-403P17.3"; ref_gene_id "ENSG00000260755";
chr16	StringTie	exon	66509437	66509757	1000	+	.	gene_id "MSTRG.71774"; transcript_id "ENST00000568560"; exon_number "1"; gene_name "RP11-403P17.3"; ref_gene_id "ENSG00000260755";
chr16	StringTie	exon	66509859	66510048	1000	+	.	gene_id "MSTRG.71774"; transcript_id "ENST00000568560"; exon_number "2"; gene_name "RP11-403P17.3"; ref_gene_id "ENSG00000260755";
chr16	StringTie	transcript	66510778	66511150	1000	+	.	gene_id "MSTRG.71775"; transcript_id "MSTRG.71775.1";
chr16	StringTie	exon	66510778	66510880	1000	+	.	gene_id "MSTRG.71775"; transcript_id "MSTRG.71775.1"; exon_number "1";
chr16	StringTie	exon	66510967	66511150	1000	+	.	gene_id "MSTRG.71775"; transcript_id "MSTRG.71775.1"; exon_number "2";
chr16	StringTie	transcript	66546557	66548883	1000	-	.	gene_id "MSTRG.71776"; transcript_id "ENST00000565729"; gene_name "TK2"; ref_gene_id "ENSG00000166548";
chr16	StringTie	exon	66546557	66546650	1000	-	.	gene_id "MSTRG.71776"; transcript_id "ENST00000565729"; exon_number "1"; gene_name "TK2"; ref_gene_id "ENSG00000166548";
chr16	StringTie	exon	66548669	66548883	1000	-	.	gene_id "MSTRG.71776"; transcript_id "ENST00000565729"; exon_number "2"; gene_name "TK2"; ref_gene_id "ENSG00000166548";
chr16	StringTie	transcript	66550457	66550567	1000	+	.	gene_id "MSTRG.71777"; transcript_id "ENST00000411222"; gene_name "Y_RNA"; ref_gene_id "ENSG00000275745";
chr16	StringTie	exon	66550457	66550567	1000	+	.	gene_id "MSTRG.71777"; transcript_id "ENST00000411222"; exon_number "1"; gene_name "Y_RNA"; ref_gene_id "ENSG00000275745";
chr16	StringTie	transcript	66549280	66551189	1000	+	.	gene_id "MSTRG.71777"; transcript_id "ENST00000563151"; gene_name "RP11-403P17.4"; ref_gene_id "ENSG00000261519";
chr16	StringTie	exon	66549280	66551189	1000	+	.	gene_id "MSTRG.71777"; transcript_id "ENST00000563151"; exon_number "1"; gene_name "RP11-403P17.4"; ref_gene_id "ENSG00000261519";
chr16	StringTie	transcript	66552567	66566072	1000	+	.	gene_id "MSTRG.71778"; transcript_id "ENST00000264001"; gene_name "CKLF"; ref_gene_id "ENSG00000217555";
chr16	StringTie	exon	66552567	66552793	1000	+	.	gene_id "MSTRG.71778"; transcript_id "ENST00000264001"; exon_number "1"; gene_name "CKLF"; ref_gene_id "ENSG00000217555";
chr16	StringTie	exon	66558190	66558348	1000	+	.	gene_id "MSTRG.71778"; transcript_id "ENST00000264001"; exon_number "2"; gene_name "CKLF"; ref_gene_id "ENSG00000217555";
chr16	StringTie	exon	66563122	66563217	1000	+	.	gene_id "MSTRG.71778"; transcript_id "ENST00000264001"; exon_number "3"; gene_name "CKLF"; ref_gene_id "ENSG00000217555";
chr16	StringTie	exon	66565886	66566072	1000	+	.	gene_id "MSTRG.71778"; transcript_id "ENST00000264001"; exon_number "4"; gene_name "CKLF"; ref_gene_id "ENSG00000217555";
chr16	StringTie	transcript	66579457	66588275	1000	+	.	gene_id "MSTRG.71778"; transcript_id "ENST00000268595"; gene_name "CMTM2"; ref_gene_id "ENSG00000140932";
chr16	StringTie	exon	66579457	66579892	1000	+	.	gene_id "MSTRG.71778"; transcript_id "ENST00000268595"; exon_number "1"; gene_name "CMTM2"; ref_gene_id "ENSG00000140932";
chr16	StringTie	exon	66580026	66580184	1000	+	.	gene_id "MSTRG.71778"; transcript_id "ENST00000268595"; exon_number "2"; gene_name "CMTM2"; ref_gene_id "ENSG00000140932";
chr16	StringTie	exon	66586997	66587098	1000	+	.	gene_id "MSTRG.71778"; transcript_id "ENST00000268595"; exon_number "3"; gene_name "CMTM2"; ref_gene_id "ENSG00000140932";
chr16	StringTie	exon	66587919	66588275	1000	+	.	gene_id "MSTRG.71778"; transcript_id "ENST00000268595"; exon_number "4"; gene_name "CMTM2"; ref_gene_id "ENSG00000140932";
chr16	StringTie	transcript	66566514	66579137	1000	+	.	gene_id "MSTRG.71778"; transcript_id "ENST00000328020"; gene_name "CMTM1"; ref_gene_id "ENSG00000089505";
chr16	StringTie	exon	66566514	66566945	1000	+	.	gene_id "MSTRG.71778"; transcript_id "ENST00000328020"; exon_number "1"; gene_name "CMTM1"; ref_gene_id "ENSG00000089505";
chr16	StringTie	exon	66569936	66570094	1000	+	.	gene_id "MSTRG.71778"; transcript_id "ENST00000328020"; exon_number "2"; gene_name "CMTM1"; ref_gene_id "ENSG00000089505";
chr16	StringTie	exon	66577104	66577202	1000	+	.	gene_id "MSTRG.71778"; transcript_id "ENST00000328020"; exon_number "3"; gene_name "CMTM1"; ref_gene_id "ENSG00000089505";
chr16	StringTie	exon	66578847	66579137	1000	+	.	gene_id "MSTRG.71778"; transcript_id "ENST00000328020"; exon_number "4"; gene_name "CMTM1"; ref_gene_id "ENSG00000089505";
chr16	StringTie	transcript	66566393	66579135	1000	+	.	gene_id "MSTRG.71778"; transcript_id "ENST00000332695"; gene_name "CMTM1"; ref_gene_id "ENSG00000089505";
chr16	StringTie	exon	66566393	66566612	1000	+	.	gene_id "MSTRG.71778"; transcript_id "ENST00000332695"; exon_number "1"; gene_name "CMTM1"; ref_gene_id "ENSG00000089505";
chr16	StringTie	exon	66577104	66577202	1000	+	.	gene_id "MSTRG.71778"; transcript_id "ENST00000332695"; exon_number "2"; gene_name "CMTM1"; ref_gene_id "ENSG00000089505";
chr16	StringTie	exon	66578831	66579135	1000	+	.	gene_id "MSTRG.71778"; transcript_id "ENST00000332695"; exon_number "3"; gene_name "CMTM1"; ref_gene_id "ENSG00000089505";
chr16	StringTie	transcript	66566393	66579135	1000	+	.	gene_id "MSTRG.71778"; transcript_id "ENST00000333001"; gene_name "CMTM1"; ref_gene_id "ENSG00000089505";
chr16	StringTie	exon	66566393	66566594	1000	+	.	gene_id "MSTRG.71778"; transcript_id "ENST00000333001"; exon_number "1"; gene_name "CMTM1"; ref_gene_id "ENSG00000089505";
chr16	StringTie	exon	66569936	66570094	1000	+	.	gene_id "MSTRG.71778"; transcript_id "ENST00000333001"; exon_number "2"; gene_name "CMTM1"; ref_gene_id "ENSG00000089505";
chr16	StringTie	exon	66571137	66571270	1000	+	.	gene_id "MSTRG.71778"; transcript_id "ENST00000333001"; exon_number "3"; gene_name "CMTM1"; ref_gene_id "ENSG00000089505";
chr16	StringTie	exon	66577104	66577202	1000	+	.	gene_id "MSTRG.71778"; transcript_id "ENST00000333001"; exon_number "4"; gene_name "CMTM1"; ref_gene_id "ENSG00000089505";
chr16	StringTie	exon	66578847	66579135	1000	+	.	gene_id "MSTRG.71778"; transcript_id "ENST00000333001"; exon_number "5"; gene_name "CMTM1"; ref_gene_id "ENSG00000089505";
chr16	StringTie	transcript	66566393	66579135	1000	+	.	gene_id "MSTRG.71778"; transcript_id "ENST00000336328"; gene_name "CMTM1"; ref_gene_id "ENSG00000089505";
chr16	StringTie	exon	66566393	66566594	1000	+	.	gene_id "MSTRG.71778"; transcript_id "ENST00000336328"; exon_number "1"; gene_name "CMTM1"; ref_gene_id "ENSG00000089505";
chr16	StringTie	exon	66577104	66577202	1000	+	.	gene_id "MSTRG.71778"; transcript_id "ENST00000336328"; exon_number "2"; gene_name "CMTM1"; ref_gene_id "ENSG00000089505";
chr16	StringTie	exon	66578831	66579135	1000	+	.	gene_id "MSTRG.71778"; transcript_id "ENST00000336328"; exon_number "3"; gene_name "CMTM1"; ref_gene_id "ENSG00000089505";
chr16	StringTie	transcript	66552569	66566072	1000	+	.	gene_id "MSTRG.71778"; transcript_id "ENST00000345436"; gene_name "CKLF"; ref_gene_id "ENSG00000217555";
chr16	StringTie	exon	66552569	66552793	1000	+	.	gene_id "MSTRG.71778"; transcript_id "ENST00000345436"; exon_number "1"; gene_name "CKLF"; ref_gene_id "ENSG00000217555";
chr16	StringTie	exon	66558190	66558348	1000	+	.	gene_id "MSTRG.71778"; transcript_id "ENST00000345436"; exon_number "2"; gene_name "CKLF"; ref_gene_id "ENSG00000217555";
chr16	StringTie	exon	66565886	66566072	1000	+	.	gene_id "MSTRG.71778"; transcript_id "ENST00000345436"; exon_number "3"; gene_name "CKLF"; ref_gene_id "ENSG00000217555";
chr16	StringTie	transcript	66552569	66566072	1000	+	.	gene_id "MSTRG.71778"; transcript_id "ENST00000351137"; gene_name "CKLF"; ref_gene_id "ENSG00000217555";
chr16	StringTie	exon	66552569	66552793	1000	+	.	gene_id "MSTRG.71778"; transcript_id "ENST00000351137"; exon_number "1"; gene_name "CKLF"; ref_gene_id "ENSG00000217555";
chr16	StringTie	exon	66563122	66563217	1000	+	.	gene_id "MSTRG.71778"; transcript_id "ENST00000351137"; exon_number "2"; gene_name "CKLF"; ref_gene_id "ENSG00000217555";
chr16	StringTie	exon	66565886	66566072	1000	+	.	gene_id "MSTRG.71778"; transcript_id "ENST00000351137"; exon_number "3"; gene_name "CKLF"; ref_gene_id "ENSG00000217555";
chr16	StringTie	transcript	66552569	66566072	1000	+	.	gene_id "MSTRG.71778"; transcript_id "ENST00000362093"; gene_name "CKLF"; ref_gene_id "ENSG00000217555";
chr16	StringTie	exon	66552569	66552793	1000	+	.	gene_id "MSTRG.71778"; transcript_id "ENST00000362093"; exon_number "1"; gene_name "CKLF"; ref_gene_id "ENSG00000217555";
chr16	StringTie	exon	66565886	66566072	1000	+	.	gene_id "MSTRG.71778"; transcript_id "ENST00000362093"; exon_number "2"; gene_name "CKLF"; ref_gene_id "ENSG00000217555";
chr16	StringTie	transcript	66579448	66588275	1000	+	.	gene_id "MSTRG.71778"; transcript_id "ENST00000379486"; gene_name "CMTM2"; ref_gene_id "ENSG00000140932";
chr16	StringTie	exon	66579448	66579892	1000	+	.	gene_id "MSTRG.71778"; transcript_id "ENST00000379486"; exon_number "1"; gene_name "CMTM2"; ref_gene_id "ENSG00000140932";
chr16	StringTie	exon	66586997	66587098	1000	+	.	gene_id "MSTRG.71778"; transcript_id "ENST00000379486"; exon_number "2"; gene_name "CMTM2"; ref_gene_id "ENSG00000140932";
chr16	StringTie	exon	66587919	66588275	1000	+	.	gene_id "MSTRG.71778"; transcript_id "ENST00000379486"; exon_number "3"; gene_name "CMTM2"; ref_gene_id "ENSG00000140932";
chr16	StringTie	transcript	66566447	66579137	1000	+	.	gene_id "MSTRG.71778"; transcript_id "ENST00000379500"; gene_name "CMTM1"; ref_gene_id "ENSG00000089505";
chr16	StringTie	exon	66566447	66566945	1000	+	.	gene_id "MSTRG.71778"; transcript_id "ENST00000379500"; exon_number "1"; gene_name "CMTM1"; ref_gene_id "ENSG00000089505";
chr16	StringTie	exon	66569936	66570094	1000	+	.	gene_id "MSTRG.71778"; transcript_id "ENST00000379500"; exon_number "2"; gene_name "CMTM1"; ref_gene_id "ENSG00000089505";
chr16	StringTie	exon	66577104	66577202	1000	+	.	gene_id "MSTRG.71778"; transcript_id "ENST00000379500"; exon_number "3"; gene_name "CMTM1"; ref_gene_id "ENSG00000089505";
chr16	StringTie	exon	66578831	66579137	1000	+	.	gene_id "MSTRG.71778"; transcript_id "ENST00000379500"; exon_number "4"; gene_name "CMTM1"; ref_gene_id "ENSG00000089505";
chr16	StringTie	transcript	66552582	66566243	1000	+	.	gene_id "MSTRG.71778"; transcript_id "ENST00000417030"; gene_name "CKLF"; ref_gene_id "ENSG00000217555";
chr16	StringTie	exon	66552582	66552793	1000	+	.	gene_id "MSTRG.71778"; transcript_id "ENST00000417030"; exon_number "1"; gene_name "CKLF"; ref_gene_id "ENSG00000217555";
chr16	StringTie	exon	66558190	66558348	1000	+	.	gene_id "MSTRG.71778"; transcript_id "ENST00000417030"; exon_number "2"; gene_name "CKLF"; ref_gene_id "ENSG00000217555";
chr16	StringTie	exon	66563122	66563217	1000	+	.	gene_id "MSTRG.71778"; transcript_id "ENST00000417030"; exon_number "3"; gene_name "CKLF"; ref_gene_id "ENSG00000217555";
chr16	StringTie	exon	66566083	66566243	1000	+	.	gene_id "MSTRG.71778"; transcript_id "ENST00000417030"; exon_number "4"; gene_name "CKLF"; ref_gene_id "ENSG00000217555";
chr16	StringTie	transcript	66566393	66579135	1000	+	.	gene_id "MSTRG.71778"; transcript_id "ENST00000457188"; gene_name "CMTM1"; ref_gene_id "ENSG00000089505";
chr16	StringTie	exon	66566393	66566594	1000	+	.	gene_id "MSTRG.71778"; transcript_id "ENST00000457188"; exon_number "1"; gene_name "CMTM1"; ref_gene_id "ENSG00000089505";
chr16	StringTie	exon	66569936	66570094	1000	+	.	gene_id "MSTRG.71778"; transcript_id "ENST00000457188"; exon_number "2"; gene_name "CMTM1"; ref_gene_id "ENSG00000089505";
chr16	StringTie	exon	66577104	66577202	1000	+	.	gene_id "MSTRG.71778"; transcript_id "ENST00000457188"; exon_number "3"; gene_name "CMTM1"; ref_gene_id "ENSG00000089505";
chr16	StringTie	exon	66578831	66579135	1000	+	.	gene_id "MSTRG.71778"; transcript_id "ENST00000457188"; exon_number "4"; gene_name "CMTM1"; ref_gene_id "ENSG00000089505";
chr16	StringTie	transcript	66566747	66579135	1000	+	.	gene_id "MSTRG.71778"; transcript_id "ENST00000465057"; gene_name "CMTM1"; ref_gene_id "ENSG00000089505";
chr16	StringTie	exon	66566747	66566945	1000	+	.	gene_id "MSTRG.71778"; transcript_id "ENST00000465057"; exon_number "1"; gene_name "CMTM1"; ref_gene_id "ENSG00000089505";
chr16	StringTie	exon	66569936	66570094	1000	+	.	gene_id "MSTRG.71778"; transcript_id "ENST00000465057"; exon_number "2"; gene_name "CMTM1"; ref_gene_id "ENSG00000089505";
chr16	StringTie	exon	66571137	66571270	1000	+	.	gene_id "MSTRG.71778"; transcript_id "ENST00000465057"; exon_number "3"; gene_name "CMTM1"; ref_gene_id "ENSG00000089505";
chr16	StringTie	exon	66578831	66579135	1000	+	.	gene_id "MSTRG.71778"; transcript_id "ENST00000465057"; exon_number "4"; gene_name "CMTM1"; ref_gene_id "ENSG00000089505";
chr16	StringTie	transcript	66566747	66579135	1000	+	.	gene_id "MSTRG.71778"; transcript_id "ENST00000479381"; gene_name "CMTM1"; ref_gene_id "ENSG00000089505";
chr16	StringTie	exon	66566747	66566945	1000	+	.	gene_id "MSTRG.71778"; transcript_id "ENST00000479381"; exon_number "1"; gene_name "CMTM1"; ref_gene_id "ENSG00000089505";
chr16	StringTie	exon	66569936	66570094	1000	+	.	gene_id "MSTRG.71778"; transcript_id "ENST00000479381"; exon_number "2"; gene_name "CMTM1"; ref_gene_id "ENSG00000089505";
chr16	StringTie	exon	66571137	66571270	1000	+	.	gene_id "MSTRG.71778"; transcript_id "ENST00000479381"; exon_number "3"; gene_name "CMTM1"; ref_gene_id "ENSG00000089505";
chr16	StringTie	exon	66574940	66575137	1000	+	.	gene_id "MSTRG.71778"; transcript_id "ENST00000479381"; exon_number "4"; gene_name "CMTM1"; ref_gene_id "ENSG00000089505";
chr16	StringTie	exon	66578831	66579135	1000	+	.	gene_id "MSTRG.71778"; transcript_id "ENST00000479381"; exon_number "5"; gene_name "CMTM1"; ref_gene_id "ENSG00000089505";
chr16	StringTie	transcript	66552573	66558532	1000	+	.	gene_id "MSTRG.71778"; transcript_id "ENST00000526149"; gene_name "CKLF"; ref_gene_id "ENSG00000217555";
chr16	StringTie	exon	66552573	66552793	1000	+	.	gene_id "MSTRG.71778"; transcript_id "ENST00000526149"; exon_number "1"; gene_name "CKLF"; ref_gene_id "ENSG00000217555";
chr16	StringTie	exon	66558190	66558532	1000	+	.	gene_id "MSTRG.71778"; transcript_id "ENST00000526149"; exon_number "2"; gene_name "CKLF"; ref_gene_id "ENSG00000217555";
chr16	StringTie	transcript	66552613	66579135	1000	+	.	gene_id "MSTRG.71778"; transcript_id "ENST00000527729"; gene_name "CKLF-CMTM1"; ref_gene_id "ENSG00000254788";
chr16	StringTie	exon	66552613	66552793	1000	+	.	gene_id "MSTRG.71778"; transcript_id "ENST00000527729"; exon_number "1"; gene_name "CKLF-CMTM1"; ref_gene_id "ENSG00000254788";
chr16	StringTie	exon	66577104	66577202	1000	+	.	gene_id "MSTRG.71778"; transcript_id "ENST00000527729"; exon_number "2"; gene_name "CKLF-CMTM1"; ref_gene_id "ENSG00000254788";
chr16	StringTie	exon	66578831	66579135	1000	+	.	gene_id "MSTRG.71778"; transcript_id "ENST00000527729"; exon_number "3"; gene_name "CKLF-CMTM1"; ref_gene_id "ENSG00000254788";
chr16	StringTie	transcript	66552587	66570086	1000	+	.	gene_id "MSTRG.71778"; transcript_id "ENST00000527845"; gene_name "CKLF-CMTM1"; ref_gene_id "ENSG00000254788";
chr16	StringTie	exon	66552587	66552793	1000	+	.	gene_id "MSTRG.71778"; transcript_id "ENST00000527845"; exon_number "1"; gene_name "CKLF-CMTM1"; ref_gene_id "ENSG00000254788";
chr16	StringTie	exon	66563072	66563217	1000	+	.	gene_id "MSTRG.71778"; transcript_id "ENST00000527845"; exon_number "2"; gene_name "CKLF-CMTM1"; ref_gene_id "ENSG00000254788";
chr16	StringTie	exon	66569936	66570086	1000	+	.	gene_id "MSTRG.71778"; transcript_id "ENST00000527845"; exon_number "3"; gene_name "CKLF-CMTM1"; ref_gene_id "ENSG00000254788";
chr16	StringTie	transcript	66566393	66579135	1000	+	.	gene_id "MSTRG.71778"; transcript_id "ENST00000528324"; gene_name "CMTM1"; ref_gene_id "ENSG00000089505";
chr16	StringTie	exon	66566393	66566594	1000	+	.	gene_id "MSTRG.71778"; transcript_id "ENST00000528324"; exon_number "1"; gene_name "CMTM1"; ref_gene_id "ENSG00000089505";
chr16	StringTie	exon	66569936	66570094	1000	+	.	gene_id "MSTRG.71778"; transcript_id "ENST00000528324"; exon_number "2"; gene_name "CMTM1"; ref_gene_id "ENSG00000089505";
chr16	StringTie	exon	66577104	66577202	1000	+	.	gene_id "MSTRG.71778"; transcript_id "ENST00000528324"; exon_number "3"; gene_name "CMTM1"; ref_gene_id "ENSG00000089505";
chr16	StringTie	exon	66578847	66579135	1000	+	.	gene_id "MSTRG.71778"; transcript_id "ENST00000528324"; exon_number "4"; gene_name "CMTM1"; ref_gene_id "ENSG00000089505";
chr16	StringTie	transcript	66566747	66579135	1000	+	.	gene_id "MSTRG.71778"; transcript_id "ENST00000528441"; gene_name "CMTM1"; ref_gene_id "ENSG00000089505";
chr16	StringTie	exon	66566747	66566945	1000	+	.	gene_id "MSTRG.71778"; transcript_id "ENST00000528441"; exon_number "1"; gene_name "CMTM1"; ref_gene_id "ENSG00000089505";
chr16	StringTie	exon	66569936	66570094	1000	+	.	gene_id "MSTRG.71778"; transcript_id "ENST00000528441"; exon_number "2"; gene_name "CMTM1"; ref_gene_id "ENSG00000089505";
chr16	StringTie	exon	66571137	66571270	1000	+	.	gene_id "MSTRG.71778"; transcript_id "ENST00000528441"; exon_number "3"; gene_name "CMTM1"; ref_gene_id "ENSG00000089505";
chr16	StringTie	exon	66574940	66575137	1000	+	.	gene_id "MSTRG.71778"; transcript_id "ENST00000528441"; exon_number "4"; gene_name "CMTM1"; ref_gene_id "ENSG00000089505";
chr16	StringTie	exon	66578847	66579135	1000	+	.	gene_id "MSTRG.71778"; transcript_id "ENST00000528441"; exon_number "5"; gene_name "CMTM1"; ref_gene_id "ENSG00000089505";
chr16	StringTie	transcript	66566393	66579135	1000	+	.	gene_id "MSTRG.71778"; transcript_id "ENST00000528484"; gene_name "CMTM1"; ref_gene_id "ENSG00000089505";
chr16	StringTie	exon	66566393	66566594	1000	+	.	gene_id "MSTRG.71778"; transcript_id "ENST00000528484"; exon_number "1"; gene_name "CMTM1"; ref_gene_id "ENSG00000089505";
chr16	StringTie	exon	66571151	66571270	1000	+	.	gene_id "MSTRG.71778"; transcript_id "ENST00000528484"; exon_number "2"; gene_name "CMTM1"; ref_gene_id "ENSG00000089505";
chr16	StringTie	exon	66577104	66577202	1000	+	.	gene_id "MSTRG.71778"; transcript_id "ENST00000528484"; exon_number "3"; gene_name "CMTM1"; ref_gene_id "ENSG00000089505";
chr16	StringTie	exon	66578831	66579135	1000	+	.	gene_id "MSTRG.71778"; transcript_id "ENST00000528484"; exon_number "4"; gene_name "CMTM1"; ref_gene_id "ENSG00000089505";
chr16	StringTie	transcript	66566393	66579135	1000	+	.	gene_id "MSTRG.71778"; transcript_id "ENST00000529386"; gene_name "CMTM1"; ref_gene_id "ENSG00000089505";
chr16	StringTie	exon	66566393	66566594	1000	+	.	gene_id "MSTRG.71778"; transcript_id "ENST00000529386"; exon_number "1"; gene_name "CMTM1"; ref_gene_id "ENSG00000089505";
chr16	StringTie	exon	66571151	66571270	1000	+	.	gene_id "MSTRG.71778"; transcript_id "ENST00000529386"; exon_number "2"; gene_name "CMTM1"; ref_gene_id "ENSG00000089505";
chr16	StringTie	exon	66574940	66575137	1000	+	.	gene_id "MSTRG.71778"; transcript_id "ENST00000529386"; exon_number "3"; gene_name "CMTM1"; ref_gene_id "ENSG00000089505";
chr16	StringTie	exon	66577104	66577202	1000	+	.	gene_id "MSTRG.71778"; transcript_id "ENST00000529386"; exon_number "4"; gene_name "CMTM1"; ref_gene_id "ENSG00000089505";
chr16	StringTie	exon	66578831	66579135	1000	+	.	gene_id "MSTRG.71778"; transcript_id "ENST00000529386"; exon_number "5"; gene_name "CMTM1"; ref_gene_id "ENSG00000089505";
chr16	StringTie	transcript	66566393	66579135	1000	+	.	gene_id "MSTRG.71778"; transcript_id "ENST00000529506"; gene_name "CMTM1"; ref_gene_id "ENSG00000089505";
chr16	StringTie	exon	66566393	66566594	1000	+	.	gene_id "MSTRG.71778"; transcript_id "ENST00000529506"; exon_number "1"; gene_name "CMTM1"; ref_gene_id "ENSG00000089505";
chr16	StringTie	exon	66577129	66577202	1000	+	.	gene_id "MSTRG.71778"; transcript_id "ENST00000529506"; exon_number "2"; gene_name "CMTM1"; ref_gene_id "ENSG00000089505";
chr16	StringTie	exon	66578831	66579135	1000	+	.	gene_id "MSTRG.71778"; transcript_id "ENST00000529506"; exon_number "3"; gene_name "CMTM1"; ref_gene_id "ENSG00000089505";
chr16	StringTie	transcript	66563128	66579135	1000	+	.	gene_id "MSTRG.71778"; transcript_id "ENST00000529718"; gene_name "CKLF-CMTM1"; ref_gene_id "ENSG00000254788";
chr16	StringTie	exon	66563128	66563217	1000	+	.	gene_id "MSTRG.71778"; transcript_id "ENST00000529718"; exon_number "1"; gene_name "CKLF-CMTM1"; ref_gene_id "ENSG00000254788";
chr16	StringTie	exon	66577104	66577202	1000	+	.	gene_id "MSTRG.71778"; transcript_id "ENST00000529718"; exon_number "2"; gene_name "CKLF-CMTM1"; ref_gene_id "ENSG00000254788";
chr16	StringTie	exon	66578847	66579135	1000	+	.	gene_id "MSTRG.71778"; transcript_id "ENST00000529718"; exon_number "3"; gene_name "CKLF-CMTM1"; ref_gene_id "ENSG00000254788";
chr16	StringTie	transcript	66566747	66579135	1000	+	.	gene_id "MSTRG.71778"; transcript_id "ENST00000530141"; gene_name "CMTM1"; ref_gene_id "ENSG00000089505";
chr16	StringTie	exon	66566747	66566945	1000	+	.	gene_id "MSTRG.71778"; transcript_id "ENST00000530141"; exon_number "1"; gene_name "CMTM1"; ref_gene_id "ENSG00000089505";
chr16	StringTie	exon	66569936	66570094	1000	+	.	gene_id "MSTRG.71778"; transcript_id "ENST00000530141"; exon_number "2"; gene_name "CMTM1"; ref_gene_id "ENSG00000089505";
chr16	StringTie	exon	66571137	66571270	1000	+	.	gene_id "MSTRG.71778"; transcript_id "ENST00000530141"; exon_number "3"; gene_name "CMTM1"; ref_gene_id "ENSG00000089505";
chr16	StringTie	exon	66577104	66577202	1000	+	.	gene_id "MSTRG.71778"; transcript_id "ENST00000530141"; exon_number "4"; gene_name "CMTM1"; ref_gene_id "ENSG00000089505";
chr16	StringTie	exon	66578847	66579135	1000	+	.	gene_id "MSTRG.71778"; transcript_id "ENST00000530141"; exon_number "5"; gene_name "CMTM1"; ref_gene_id "ENSG00000089505";
chr16	StringTie	transcript	66566393	66579135	1000	+	.	gene_id "MSTRG.71778"; transcript_id "ENST00000531885"; gene_name "CMTM1"; ref_gene_id "ENSG00000089505";
chr16	StringTie	exon	66566393	66566594	1000	+	.	gene_id "MSTRG.71778"; transcript_id "ENST00000531885"; exon_number "1"; gene_name "CMTM1"; ref_gene_id "ENSG00000089505";
chr16	StringTie	exon	66577104	66577202	1000	+	.	gene_id "MSTRG.71778"; transcript_id "ENST00000531885"; exon_number "2"; gene_name "CMTM1"; ref_gene_id "ENSG00000089505";
chr16	StringTie	exon	66578847	66579135	1000	+	.	gene_id "MSTRG.71778"; transcript_id "ENST00000531885"; exon_number "3"; gene_name "CMTM1"; ref_gene_id "ENSG00000089505";
chr16	StringTie	transcript	66586909	66588275	1000	+	.	gene_id "MSTRG.71778"; transcript_id "ENST00000532362"; gene_name "CMTM2"; ref_gene_id "ENSG00000140932";
chr16	StringTie	exon	66586909	66587098	1000	+	.	gene_id "MSTRG.71778"; transcript_id "ENST00000532362"; exon_number "1"; gene_name "CMTM2"; ref_gene_id "ENSG00000140932";
chr16	StringTie	exon	66587919	66588275	1000	+	.	gene_id "MSTRG.71778"; transcript_id "ENST00000532362"; exon_number "2"; gene_name "CMTM2"; ref_gene_id "ENSG00000140932";
chr16	StringTie	transcript	66552649	66566428	1000	+	.	gene_id "MSTRG.71778"; transcript_id "ENST00000532838"; gene_name "CKLF-CMTM1"; ref_gene_id "ENSG00000254788";
chr16	StringTie	exon	66552649	66552793	1000	+	.	gene_id "MSTRG.71778"; transcript_id "ENST00000532838"; exon_number "1"; gene_name "CKLF-CMTM1"; ref_gene_id "ENSG00000254788";
chr16	StringTie	exon	66563122	66563217	1000	+	.	gene_id "MSTRG.71778"; transcript_id "ENST00000532838"; exon_number "2"; gene_name "CKLF-CMTM1"; ref_gene_id "ENSG00000254788";
chr16	StringTie	exon	66566083	66566428	1000	+	.	gene_id "MSTRG.71778"; transcript_id "ENST00000532838"; exon_number "3"; gene_name "CKLF-CMTM1"; ref_gene_id "ENSG00000254788";
chr16	StringTie	transcript	66566393	66579135	1000	+	.	gene_id "MSTRG.71778"; transcript_id "ENST00000533078"; gene_name "CMTM1"; ref_gene_id "ENSG00000089505";
chr16	StringTie	exon	66566393	66566594	1000	+	.	gene_id "MSTRG.71778"; transcript_id "ENST00000533078"; exon_number "1"; gene_name "CMTM1"; ref_gene_id "ENSG00000089505";
chr16	StringTie	exon	66577129	66577202	1000	+	.	gene_id "MSTRG.71778"; transcript_id "ENST00000533078"; exon_number "2"; gene_name "CMTM1"; ref_gene_id "ENSG00000089505";
chr16	StringTie	exon	66578847	66579135	1000	+	.	gene_id "MSTRG.71778"; transcript_id "ENST00000533078"; exon_number "3"; gene_name "CMTM1"; ref_gene_id "ENSG00000089505";
chr16	StringTie	transcript	66566393	66579137	1000	+	.	gene_id "MSTRG.71778"; transcript_id "ENST00000533666"; gene_name "CMTM1"; ref_gene_id "ENSG00000089505";
chr16	StringTie	exon	66566393	66566594	1000	+	.	gene_id "MSTRG.71778"; transcript_id "ENST00000533666"; exon_number "1"; gene_name "CMTM1"; ref_gene_id "ENSG00000089505";
chr16	StringTie	exon	66578847	66579137	1000	+	.	gene_id "MSTRG.71778"; transcript_id "ENST00000533666"; exon_number "2"; gene_name "CMTM1"; ref_gene_id "ENSG00000089505";
chr16	StringTie	transcript	66566393	66579135	1000	+	.	gene_id "MSTRG.71778"; transcript_id "ENST00000533915"; gene_name "CMTM1"; ref_gene_id "ENSG00000089505";
chr16	StringTie	exon	66566393	66566594	1000	+	.	gene_id "MSTRG.71778"; transcript_id "ENST00000533915"; exon_number "1"; gene_name "CMTM1"; ref_gene_id "ENSG00000089505";
chr16	StringTie	exon	66569936	66570094	1000	+	.	gene_id "MSTRG.71778"; transcript_id "ENST00000533915"; exon_number "2"; gene_name "CMTM1"; ref_gene_id "ENSG00000089505";
chr16	StringTie	exon	66571137	66571270	1000	+	.	gene_id "MSTRG.71778"; transcript_id "ENST00000533915"; exon_number "3"; gene_name "CMTM1"; ref_gene_id "ENSG00000089505";
chr16	StringTie	exon	66577104	66577202	1000	+	.	gene_id "MSTRG.71778"; transcript_id "ENST00000533915"; exon_number "4"; gene_name "CMTM1"; ref_gene_id "ENSG00000089505";
chr16	StringTie	exon	66578831	66579135	1000	+	.	gene_id "MSTRG.71778"; transcript_id "ENST00000533915"; exon_number "5"; gene_name "CMTM1"; ref_gene_id "ENSG00000089505";
chr16	StringTie	transcript	66566431	66579135	1000	+	.	gene_id "MSTRG.71778"; transcript_id "ENST00000533953"; gene_name "CMTM1"; ref_gene_id "ENSG00000089505";
chr16	StringTie	exon	66566431	66566960	1000	+	.	gene_id "MSTRG.71778"; transcript_id "ENST00000533953"; exon_number "1"; gene_name "CMTM1"; ref_gene_id "ENSG00000089505";
chr16	StringTie	exon	66577104	66577202	1000	+	.	gene_id "MSTRG.71778"; transcript_id "ENST00000533953"; exon_number "2"; gene_name "CMTM1"; ref_gene_id "ENSG00000089505";
chr16	StringTie	exon	66578831	66579135	1000	+	.	gene_id "MSTRG.71778"; transcript_id "ENST00000533953"; exon_number "3"; gene_name "CMTM1"; ref_gene_id "ENSG00000089505";
chr16	StringTie	transcript	66566747	66579135	1000	+	.	gene_id "MSTRG.71778"; transcript_id "ENST00000534143"; gene_name "CMTM1"; ref_gene_id "ENSG00000089505";
chr16	StringTie	exon	66566747	66566945	1000	+	.	gene_id "MSTRG.71778"; transcript_id "ENST00000534143"; exon_number "1"; gene_name "CMTM1"; ref_gene_id "ENSG00000089505";
chr16	StringTie	exon	66569936	66570094	1000	+	.	gene_id "MSTRG.71778"; transcript_id "ENST00000534143"; exon_number "2"; gene_name "CMTM1"; ref_gene_id "ENSG00000089505";
chr16	StringTie	exon	66571137	66571270	1000	+	.	gene_id "MSTRG.71778"; transcript_id "ENST00000534143"; exon_number "3"; gene_name "CMTM1"; ref_gene_id "ENSG00000089505";
chr16	StringTie	exon	66578847	66579135	1000	+	.	gene_id "MSTRG.71778"; transcript_id "ENST00000534143"; exon_number "4"; gene_name "CMTM1"; ref_gene_id "ENSG00000089505";
chr16	StringTie	transcript	66552563	66566251	1000	+	.	gene_id "MSTRG.71778"; transcript_id "ENST00000534692"; gene_name "CKLF"; ref_gene_id "ENSG00000217555";
chr16	StringTie	exon	66552563	66552793	1000	+	.	gene_id "MSTRG.71778"; transcript_id "ENST00000534692"; exon_number "1"; gene_name "CKLF"; ref_gene_id "ENSG00000217555";
chr16	StringTie	exon	66563072	66563217	1000	+	.	gene_id "MSTRG.71778"; transcript_id "ENST00000534692"; exon_number "2"; gene_name "CKLF"; ref_gene_id "ENSG00000217555";
chr16	StringTie	exon	66566083	66566251	1000	+	.	gene_id "MSTRG.71778"; transcript_id "ENST00000534692"; exon_number "3"; gene_name "CKLF"; ref_gene_id "ENSG00000217555";
chr16	StringTie	transcript	66553395	66566069	1000	+	.	gene_id "MSTRG.71778"; transcript_id "ENST00000563092"; gene_name "CKLF"; ref_gene_id "ENSG00000217555";
chr16	StringTie	exon	66553395	66553479	1000	+	.	gene_id "MSTRG.71778"; transcript_id "ENST00000563092"; exon_number "1"; gene_name "CKLF"; ref_gene_id "ENSG00000217555";
chr16	StringTie	exon	66563122	66563217	1000	+	.	gene_id "MSTRG.71778"; transcript_id "ENST00000563092"; exon_number "2"; gene_name "CKLF"; ref_gene_id "ENSG00000217555";
chr16	StringTie	exon	66565886	66566069	1000	+	.	gene_id "MSTRG.71778"; transcript_id "ENST00000563092"; exon_number "3"; gene_name "CKLF"; ref_gene_id "ENSG00000217555";
chr16	StringTie	transcript	66579460	66587985	1000	+	.	gene_id "MSTRG.71778"; transcript_id "ENST00000569316"; gene_name "CMTM2"; ref_gene_id "ENSG00000140932";
chr16	StringTie	exon	66579460	66579698	1000	+	.	gene_id "MSTRG.71778"; transcript_id "ENST00000569316"; exon_number "1"; gene_name "CMTM2"; ref_gene_id "ENSG00000140932";
chr16	StringTie	exon	66580139	66580184	1000	+	.	gene_id "MSTRG.71778"; transcript_id "ENST00000569316"; exon_number "2"; gene_name "CMTM2"; ref_gene_id "ENSG00000140932";
chr16	StringTie	exon	66586997	66587098	1000	+	.	gene_id "MSTRG.71778"; transcript_id "ENST00000569316"; exon_number "3"; gene_name "CMTM2"; ref_gene_id "ENSG00000140932";
chr16	StringTie	exon	66587919	66587985	1000	+	.	gene_id "MSTRG.71778"; transcript_id "ENST00000569316"; exon_number "4"; gene_name "CMTM2"; ref_gene_id "ENSG00000140932";
chr16	StringTie	transcript	66552679	66578931	1000	+	.	gene_id "MSTRG.71778"; transcript_id "ENST00000615332"; gene_name "CKLF-CMTM1"; ref_gene_id "ENSG00000254788";
chr16	StringTie	exon	66552679	66552793	1000	+	.	gene_id "MSTRG.71778"; transcript_id "ENST00000615332"; exon_number "1"; gene_name "CKLF-CMTM1"; ref_gene_id "ENSG00000254788";
chr16	StringTie	exon	66563122	66563217	1000	+	.	gene_id "MSTRG.71778"; transcript_id "ENST00000615332"; exon_number "2"; gene_name "CKLF-CMTM1"; ref_gene_id "ENSG00000254788";
chr16	StringTie	exon	66577104	66577202	1000	+	.	gene_id "MSTRG.71778"; transcript_id "ENST00000615332"; exon_number "3"; gene_name "CKLF-CMTM1"; ref_gene_id "ENSG00000254788";
chr16	StringTie	exon	66578847	66578931	1000	+	.	gene_id "MSTRG.71778"; transcript_id "ENST00000615332"; exon_number "4"; gene_name "CKLF-CMTM1"; ref_gene_id "ENSG00000254788";
chr16	StringTie	transcript	66552679	66579135	1000	+	.	gene_id "MSTRG.71778"; transcript_id "ENST00000616804"; gene_name "CKLF-CMTM1"; ref_gene_id "ENSG00000254788";
chr16	StringTie	exon	66552679	66552793	1000	+	.	gene_id "MSTRG.71778"; transcript_id "ENST00000616804"; exon_number "1"; gene_name "CKLF-CMTM1"; ref_gene_id "ENSG00000254788";
chr16	StringTie	exon	66558190	66558348	1000	+	.	gene_id "MSTRG.71778"; transcript_id "ENST00000616804"; exon_number "2"; gene_name "CKLF-CMTM1"; ref_gene_id "ENSG00000254788";
chr16	StringTie	exon	66577104	66577202	1000	+	.	gene_id "MSTRG.71778"; transcript_id "ENST00000616804"; exon_number "3"; gene_name "CKLF-CMTM1"; ref_gene_id "ENSG00000254788";
chr16	StringTie	exon	66578831	66579135	1000	+	.	gene_id "MSTRG.71778"; transcript_id "ENST00000616804"; exon_number "4"; gene_name "CKLF-CMTM1"; ref_gene_id "ENSG00000254788";
chr16	StringTie	transcript	66552486	66579300	1000	+	.	gene_id "MSTRG.71778"; transcript_id "MSTRG.71778.1";
chr16	StringTie	exon	66552486	66552793	1000	+	.	gene_id "MSTRG.71778"; transcript_id "MSTRG.71778.1"; exon_number "1";
chr16	StringTie	exon	66558190	66558348	1000	+	.	gene_id "MSTRG.71778"; transcript_id "MSTRG.71778.1"; exon_number "2";
chr16	StringTie	exon	66563122	66563217	1000	+	.	gene_id "MSTRG.71778"; transcript_id "MSTRG.71778.1"; exon_number "3";
chr16	StringTie	exon	66565886	66566960	1000	+	.	gene_id "MSTRG.71778"; transcript_id "MSTRG.71778.1"; exon_number "4";
chr16	StringTie	exon	66577104	66577202	1000	+	.	gene_id "MSTRG.71778"; transcript_id "MSTRG.71778.1"; exon_number "5";
chr16	StringTie	exon	66578831	66579300	1000	+	.	gene_id "MSTRG.71778"; transcript_id "MSTRG.71778.1"; exon_number "6";
chr16	StringTie	transcript	66552523	66588383	1000	+	.	gene_id "MSTRG.71778"; transcript_id "MSTRG.71778.10";
chr16	StringTie	exon	66552523	66552793	1000	+	.	gene_id "MSTRG.71778"; transcript_id "MSTRG.71778.10"; exon_number "1";
chr16	StringTie	exon	66558190	66558348	1000	+	.	gene_id "MSTRG.71778"; transcript_id "MSTRG.71778.10"; exon_number "2";
chr16	StringTie	exon	66563122	66563217	1000	+	.	gene_id "MSTRG.71778"; transcript_id "MSTRG.71778.10"; exon_number "3";
chr16	StringTie	exon	66565886	66570094	1000	+	.	gene_id "MSTRG.71778"; transcript_id "MSTRG.71778.10"; exon_number "4";
chr16	StringTie	exon	66575482	66580184	1000	+	.	gene_id "MSTRG.71778"; transcript_id "MSTRG.71778.10"; exon_number "5";
chr16	StringTie	exon	66586997	66587095	1000	+	.	gene_id "MSTRG.71778"; transcript_id "MSTRG.71778.10"; exon_number "6";
chr16	StringTie	exon	66587919	66588383	1000	+	.	gene_id "MSTRG.71778"; transcript_id "MSTRG.71778.10"; exon_number "7";
chr16	StringTie	transcript	66552528	66579135	1000	+	.	gene_id "MSTRG.71778"; transcript_id "MSTRG.71778.11";
chr16	StringTie	exon	66552528	66558348	1000	+	.	gene_id "MSTRG.71778"; transcript_id "MSTRG.71778.11"; exon_number "1";
chr16	StringTie	exon	66563122	66563217	1000	+	.	gene_id "MSTRG.71778"; transcript_id "MSTRG.71778.11"; exon_number "2";
chr16	StringTie	exon	66565886	66566594	1000	+	.	gene_id "MSTRG.71778"; transcript_id "MSTRG.71778.11"; exon_number "3";
chr16	StringTie	exon	66571151	66571270	1000	+	.	gene_id "MSTRG.71778"; transcript_id "MSTRG.71778.11"; exon_number "4";
chr16	StringTie	exon	66574940	66575137	1000	+	.	gene_id "MSTRG.71778"; transcript_id "MSTRG.71778.11"; exon_number "5";
chr16	StringTie	exon	66577104	66577202	1000	+	.	gene_id "MSTRG.71778"; transcript_id "MSTRG.71778.11"; exon_number "6";
chr16	StringTie	exon	66578831	66579135	1000	+	.	gene_id "MSTRG.71778"; transcript_id "MSTRG.71778.11"; exon_number "7";
chr16	StringTie	transcript	66552531	66587296	1000	+	.	gene_id "MSTRG.71778"; transcript_id "MSTRG.71778.12";
chr16	StringTie	exon	66552531	66552793	1000	+	.	gene_id "MSTRG.71778"; transcript_id "MSTRG.71778.12"; exon_number "1";
chr16	StringTie	exon	66558190	66558348	1000	+	.	gene_id "MSTRG.71778"; transcript_id "MSTRG.71778.12"; exon_number "2";
chr16	StringTie	exon	66577104	66577202	1000	+	.	gene_id "MSTRG.71778"; transcript_id "MSTRG.71778.12"; exon_number "3";
chr16	StringTie	exon	66578831	66579892	1000	+	.	gene_id "MSTRG.71778"; transcript_id "MSTRG.71778.12"; exon_number "4";
chr16	StringTie	exon	66580026	66580184	1000	+	.	gene_id "MSTRG.71778"; transcript_id "MSTRG.71778.12"; exon_number "5";
chr16	StringTie	exon	66586997	66587296	1000	+	.	gene_id "MSTRG.71778"; transcript_id "MSTRG.71778.12"; exon_number "6";
chr16	StringTie	transcript	66552533	66579135	1000	+	.	gene_id "MSTRG.71778"; transcript_id "MSTRG.71778.13";
chr16	StringTie	exon	66552533	66552793	1000	+	.	gene_id "MSTRG.71778"; transcript_id "MSTRG.71778.13"; exon_number "1";
chr16	StringTie	exon	66563072	66563217	1000	+	.	gene_id "MSTRG.71778"; transcript_id "MSTRG.71778.13"; exon_number "2";
chr16	StringTie	exon	66565886	66570094	1000	+	.	gene_id "MSTRG.71778"; transcript_id "MSTRG.71778.13"; exon_number "3";
chr16	StringTie	exon	66577104	66577202	1000	+	.	gene_id "MSTRG.71778"; transcript_id "MSTRG.71778.13"; exon_number "4";
chr16	StringTie	exon	66578831	66579135	1000	+	.	gene_id "MSTRG.71778"; transcript_id "MSTRG.71778.13"; exon_number "5";
chr16	StringTie	transcript	66552534	66579135	1000	+	.	gene_id "MSTRG.71778"; transcript_id "MSTRG.71778.14";
chr16	StringTie	exon	66552534	66552793	1000	+	.	gene_id "MSTRG.71778"; transcript_id "MSTRG.71778.14"; exon_number "1";
chr16	StringTie	exon	66566083	66566594	1000	+	.	gene_id "MSTRG.71778"; transcript_id "MSTRG.71778.14"; exon_number "2";
chr16	StringTie	exon	66571151	66571270	1000	+	.	gene_id "MSTRG.71778"; transcript_id "MSTRG.71778.14"; exon_number "3";
chr16	StringTie	exon	66574940	66575137	1000	+	.	gene_id "MSTRG.71778"; transcript_id "MSTRG.71778.14"; exon_number "4";
chr16	StringTie	exon	66577104	66577202	1000	+	.	gene_id "MSTRG.71778"; transcript_id "MSTRG.71778.14"; exon_number "5";
chr16	StringTie	exon	66578831	66579135	1000	+	.	gene_id "MSTRG.71778"; transcript_id "MSTRG.71778.14"; exon_number "6";
chr16	StringTie	transcript	66552535	66576192	1000	+	.	gene_id "MSTRG.71778"; transcript_id "MSTRG.71778.15";
chr16	StringTie	exon	66552535	66552793	1000	+	.	gene_id "MSTRG.71778"; transcript_id "MSTRG.71778.15"; exon_number "1";
chr16	StringTie	exon	66563122	66563217	1000	+	.	gene_id "MSTRG.71778"; transcript_id "MSTRG.71778.15"; exon_number "2";
chr16	StringTie	exon	66565886	66570094	1000	+	.	gene_id "MSTRG.71778"; transcript_id "MSTRG.71778.15"; exon_number "3";
chr16	StringTie	exon	66571137	66571270	1000	+	.	gene_id "MSTRG.71778"; transcript_id "MSTRG.71778.15"; exon_number "4";
chr16	StringTie	exon	66574940	66576192	1000	+	.	gene_id "MSTRG.71778"; transcript_id "MSTRG.71778.15"; exon_number "5";
chr16	StringTie	transcript	66552535	66579135	1000	+	.	gene_id "MSTRG.71778"; transcript_id "MSTRG.71778.16";
chr16	StringTie	exon	66552535	66552793	1000	+	.	gene_id "MSTRG.71778"; transcript_id "MSTRG.71778.16"; exon_number "1";
chr16	StringTie	exon	66563072	66563217	1000	+	.	gene_id "MSTRG.71778"; transcript_id "MSTRG.71778.16"; exon_number "2";
chr16	StringTie	exon	66565886	66566594	1000	+	.	gene_id "MSTRG.71778"; transcript_id "MSTRG.71778.16"; exon_number "3";
chr16	StringTie	exon	66571151	66571270	1000	+	.	gene_id "MSTRG.71778"; transcript_id "MSTRG.71778.16"; exon_number "4";
chr16	StringTie	exon	66574940	66575137	1000	+	.	gene_id "MSTRG.71778"; transcript_id "MSTRG.71778.16"; exon_number "5";
chr16	StringTie	exon	66577104	66577202	1000	+	.	gene_id "MSTRG.71778"; transcript_id "MSTRG.71778.16"; exon_number "6";
chr16	StringTie	exon	66578831	66579135	1000	+	.	gene_id "MSTRG.71778"; transcript_id "MSTRG.71778.16"; exon_number "7";
chr16	StringTie	transcript	66552536	66589860	1000	+	.	gene_id "MSTRG.71778"; transcript_id "MSTRG.71778.17";
chr16	StringTie	exon	66552536	66552793	1000	+	.	gene_id "MSTRG.71778"; transcript_id "MSTRG.71778.17"; exon_number "1";
chr16	StringTie	exon	66563122	66563217	1000	+	.	gene_id "MSTRG.71778"; transcript_id "MSTRG.71778.17"; exon_number "2";
chr16	StringTie	exon	66565886	66570094	1000	+	.	gene_id "MSTRG.71778"; transcript_id "MSTRG.71778.17"; exon_number "3";
chr16	StringTie	exon	66577104	66577202	1000	+	.	gene_id "MSTRG.71778"; transcript_id "MSTRG.71778.17"; exon_number "4";
chr16	StringTie	exon	66578847	66579892	1000	+	.	gene_id "MSTRG.71778"; transcript_id "MSTRG.71778.17"; exon_number "5";
chr16	StringTie	exon	66580026	66580184	1000	+	.	gene_id "MSTRG.71778"; transcript_id "MSTRG.71778.17"; exon_number "6";
chr16	StringTie	exon	66586997	66589860	1000	+	.	gene_id "MSTRG.71778"; transcript_id "MSTRG.71778.17"; exon_number "7";
chr16	StringTie	transcript	66552537	66589860	1000	+	.	gene_id "MSTRG.71778"; transcript_id "MSTRG.71778.18";
chr16	StringTie	exon	66552537	66552793	1000	+	.	gene_id "MSTRG.71778"; transcript_id "MSTRG.71778.18"; exon_number "1";
chr16	StringTie	exon	66563122	66563217	1000	+	.	gene_id "MSTRG.71778"; transcript_id "MSTRG.71778.18"; exon_number "2";
chr16	StringTie	exon	66565886	66570094	1000	+	.	gene_id "MSTRG.71778"; transcript_id "MSTRG.71778.18"; exon_number "3";
chr16	StringTie	exon	66577104	66577202	1000	+	.	gene_id "MSTRG.71778"; transcript_id "MSTRG.71778.18"; exon_number "4";
chr16	StringTie	exon	66578831	66579892	1000	+	.	gene_id "MSTRG.71778"; transcript_id "MSTRG.71778.18"; exon_number "5";
chr16	StringTie	exon	66580026	66580184	1000	+	.	gene_id "MSTRG.71778"; transcript_id "MSTRG.71778.18"; exon_number "6";
chr16	StringTie	exon	66586997	66587098	1000	+	.	gene_id "MSTRG.71778"; transcript_id "MSTRG.71778.18"; exon_number "7";
chr16	StringTie	exon	66587919	66589860	1000	+	.	gene_id "MSTRG.71778"; transcript_id "MSTRG.71778.18"; exon_number "8";
chr16	StringTie	transcript	66552540	66579135	1000	+	.	gene_id "MSTRG.71778"; transcript_id "MSTRG.71778.19";
chr16	StringTie	exon	66552540	66552793	1000	+	.	gene_id "MSTRG.71778"; transcript_id "MSTRG.71778.19"; exon_number "1";
chr16	StringTie	exon	66558190	66558348	1000	+	.	gene_id "MSTRG.71778"; transcript_id "MSTRG.71778.19"; exon_number "2";
chr16	StringTie	exon	66566083	66566594	1000	+	.	gene_id "MSTRG.71778"; transcript_id "MSTRG.71778.19"; exon_number "3";
chr16	StringTie	exon	66571151	66571270	1000	+	.	gene_id "MSTRG.71778"; transcript_id "MSTRG.71778.19"; exon_number "4";
chr16	StringTie	exon	66577104	66577202	1000	+	.	gene_id "MSTRG.71778"; transcript_id "MSTRG.71778.19"; exon_number "5";
chr16	StringTie	exon	66578831	66579135	1000	+	.	gene_id "MSTRG.71778"; transcript_id "MSTRG.71778.19"; exon_number "6";
chr16	StringTie	transcript	66552494	66588406	1000	+	.	gene_id "MSTRG.71778"; transcript_id "MSTRG.71778.2";
chr16	StringTie	exon	66552494	66552793	1000	+	.	gene_id "MSTRG.71778"; transcript_id "MSTRG.71778.2"; exon_number "1";
chr16	StringTie	exon	66558190	66558348	1000	+	.	gene_id "MSTRG.71778"; transcript_id "MSTRG.71778.2"; exon_number "2";
chr16	StringTie	exon	66563122	66563217	1000	+	.	gene_id "MSTRG.71778"; transcript_id "MSTRG.71778.2"; exon_number "3";
chr16	StringTie	exon	66565886	66570094	1000	+	.	gene_id "MSTRG.71778"; transcript_id "MSTRG.71778.2"; exon_number "4";
chr16	StringTie	exon	66571137	66571270	1000	+	.	gene_id "MSTRG.71778"; transcript_id "MSTRG.71778.2"; exon_number "5";
chr16	StringTie	exon	66577104	66577202	1000	+	.	gene_id "MSTRG.71778"; transcript_id "MSTRG.71778.2"; exon_number "6";
chr16	StringTie	exon	66578847	66579892	1000	+	.	gene_id "MSTRG.71778"; transcript_id "MSTRG.71778.2"; exon_number "7";
chr16	StringTie	exon	66580026	66580184	1000	+	.	gene_id "MSTRG.71778"; transcript_id "MSTRG.71778.2"; exon_number "8";
chr16	StringTie	exon	66586997	66587098	1000	+	.	gene_id "MSTRG.71778"; transcript_id "MSTRG.71778.2"; exon_number "9";
chr16	StringTie	exon	66587919	66588406	1000	+	.	gene_id "MSTRG.71778"; transcript_id "MSTRG.71778.2"; exon_number "10";
chr16	StringTie	transcript	66552541	66579135	1000	+	.	gene_id "MSTRG.71778"; transcript_id "MSTRG.71778.20";
chr16	StringTie	exon	66552541	66552793	1000	+	.	gene_id "MSTRG.71778"; transcript_id "MSTRG.71778.20"; exon_number "1";
chr16	StringTie	exon	66558190	66558348	1000	+	.	gene_id "MSTRG.71778"; transcript_id "MSTRG.71778.20"; exon_number "2";
chr16	StringTie	exon	66566083	66566594	1000	+	.	gene_id "MSTRG.71778"; transcript_id "MSTRG.71778.20"; exon_number "3";
chr16	StringTie	exon	66569936	66570094	1000	+	.	gene_id "MSTRG.71778"; transcript_id "MSTRG.71778.20"; exon_number "4";
chr16	StringTie	exon	66571137	66571270	1000	+	.	gene_id "MSTRG.71778"; transcript_id "MSTRG.71778.20"; exon_number "5";
chr16	StringTie	exon	66577104	66577202	1000	+	.	gene_id "MSTRG.71778"; transcript_id "MSTRG.71778.20"; exon_number "6";
chr16	StringTie	exon	66578831	66579135	1000	+	.	gene_id "MSTRG.71778"; transcript_id "MSTRG.71778.20"; exon_number "7";
chr16	StringTie	transcript	66552542	66587985	1000	+	.	gene_id "MSTRG.71778"; transcript_id "MSTRG.71778.21";
chr16	StringTie	exon	66552542	66552793	1000	+	.	gene_id "MSTRG.71778"; transcript_id "MSTRG.71778.21"; exon_number "1";
chr16	StringTie	exon	66563122	66563217	1000	+	.	gene_id "MSTRG.71778"; transcript_id "MSTRG.71778.21"; exon_number "2";
chr16	StringTie	exon	66565886	66570094	1000	+	.	gene_id "MSTRG.71778"; transcript_id "MSTRG.71778.21"; exon_number "3";
chr16	StringTie	exon	66577104	66577202	1000	+	.	gene_id "MSTRG.71778"; transcript_id "MSTRG.71778.21"; exon_number "4";
chr16	StringTie	exon	66578847	66579698	1000	+	.	gene_id "MSTRG.71778"; transcript_id "MSTRG.71778.21"; exon_number "5";
chr16	StringTie	exon	66580139	66580184	1000	+	.	gene_id "MSTRG.71778"; transcript_id "MSTRG.71778.21"; exon_number "6";
chr16	StringTie	exon	66586997	66587098	1000	+	.	gene_id "MSTRG.71778"; transcript_id "MSTRG.71778.21"; exon_number "7";
chr16	StringTie	exon	66587919	66587985	1000	+	.	gene_id "MSTRG.71778"; transcript_id "MSTRG.71778.21"; exon_number "8";
chr16	StringTie	transcript	66552542	66588275	1000	+	.	gene_id "MSTRG.71778"; transcript_id "MSTRG.71778.22";
chr16	StringTie	exon	66552542	66552789	1000	+	.	gene_id "MSTRG.71778"; transcript_id "MSTRG.71778.22"; exon_number "1";
chr16	StringTie	exon	66558190	66558348	1000	+	.	gene_id "MSTRG.71778"; transcript_id "MSTRG.71778.22"; exon_number "2";
chr16	StringTie	exon	66563122	66563217	1000	+	.	gene_id "MSTRG.71778"; transcript_id "MSTRG.71778.22"; exon_number "3";
chr16	StringTie	exon	66565886	66570094	1000	+	.	gene_id "MSTRG.71778"; transcript_id "MSTRG.71778.22"; exon_number "4";
chr16	StringTie	exon	66577104	66577202	1000	+	.	gene_id "MSTRG.71778"; transcript_id "MSTRG.71778.22"; exon_number "5";
chr16	StringTie	exon	66578831	66579892	1000	+	.	gene_id "MSTRG.71778"; transcript_id "MSTRG.71778.22"; exon_number "6";
chr16	StringTie	exon	66580026	66580184	1000	+	.	gene_id "MSTRG.71778"; transcript_id "MSTRG.71778.22"; exon_number "7";
chr16	StringTie	exon	66586997	66587098	1000	+	.	gene_id "MSTRG.71778"; transcript_id "MSTRG.71778.22"; exon_number "8";
chr16	StringTie	exon	66587919	66588275	1000	+	.	gene_id "MSTRG.71778"; transcript_id "MSTRG.71778.22"; exon_number "9";
chr16	StringTie	transcript	66552546	66588821	1000	+	.	gene_id "MSTRG.71778"; transcript_id "MSTRG.71778.23";
chr16	StringTie	exon	66552546	66552793	1000	+	.	gene_id "MSTRG.71778"; transcript_id "MSTRG.71778.23"; exon_number "1";
chr16	StringTie	exon	66563122	66563217	1000	+	.	gene_id "MSTRG.71778"; transcript_id "MSTRG.71778.23"; exon_number "2";
chr16	StringTie	exon	66565886	66570094	1000	+	.	gene_id "MSTRG.71778"; transcript_id "MSTRG.71778.23"; exon_number "3";
chr16	StringTie	exon	66571137	66571270	1000	+	.	gene_id "MSTRG.71778"; transcript_id "MSTRG.71778.23"; exon_number "4";
chr16	StringTie	exon	66577104	66577202	1000	+	.	gene_id "MSTRG.71778"; transcript_id "MSTRG.71778.23"; exon_number "5";
chr16	StringTie	exon	66578847	66579892	1000	+	.	gene_id "MSTRG.71778"; transcript_id "MSTRG.71778.23"; exon_number "6";
chr16	StringTie	exon	66580026	66580184	1000	+	.	gene_id "MSTRG.71778"; transcript_id "MSTRG.71778.23"; exon_number "7";
chr16	StringTie	exon	66586997	66587098	1000	+	.	gene_id "MSTRG.71778"; transcript_id "MSTRG.71778.23"; exon_number "8";
chr16	StringTie	exon	66587919	66588821	1000	+	.	gene_id "MSTRG.71778"; transcript_id "MSTRG.71778.23"; exon_number "9";
chr16	StringTie	transcript	66552548	66566066	1000	+	.	gene_id "MSTRG.71778"; transcript_id "MSTRG.71778.24";
chr16	StringTie	exon	66552548	66552793	1000	+	.	gene_id "MSTRG.71778"; transcript_id "MSTRG.71778.24"; exon_number "1";
chr16	StringTie	exon	66563122	66563217	1000	+	.	gene_id "MSTRG.71778"; transcript_id "MSTRG.71778.24"; exon_number "2";
chr16	StringTie	exon	66565688	66566066	1000	+	.	gene_id "MSTRG.71778"; transcript_id "MSTRG.71778.24"; exon_number "3";
chr16	StringTie	transcript	66552548	66566048	1000	+	.	gene_id "MSTRG.71778"; transcript_id "MSTRG.71778.25";
chr16	StringTie	exon	66552548	66552793	1000	+	.	gene_id "MSTRG.71778"; transcript_id "MSTRG.71778.25"; exon_number "1";
chr16	StringTie	exon	66563122	66563217	1000	+	.	gene_id "MSTRG.71778"; transcript_id "MSTRG.71778.25"; exon_number "2";
chr16	StringTie	exon	66565688	66565804	1000	+	.	gene_id "MSTRG.71778"; transcript_id "MSTRG.71778.25"; exon_number "3";
chr16	StringTie	exon	66565886	66566048	1000	+	.	gene_id "MSTRG.71778"; transcript_id "MSTRG.71778.25"; exon_number "4";
chr16	StringTie	transcript	66552548	66588275	1000	+	.	gene_id "MSTRG.71778"; transcript_id "MSTRG.71778.26";
chr16	StringTie	exon	66552548	66552793	1000	+	.	gene_id "MSTRG.71778"; transcript_id "MSTRG.71778.26"; exon_number "1";
chr16	StringTie	exon	66558190	66558348	1000	+	.	gene_id "MSTRG.71778"; transcript_id "MSTRG.71778.26"; exon_number "2";
chr16	StringTie	exon	66563122	66563217	1000	+	.	gene_id "MSTRG.71778"; transcript_id "MSTRG.71778.26"; exon_number "3";
chr16	StringTie	exon	66565886	66571270	1000	+	.	gene_id "MSTRG.71778"; transcript_id "MSTRG.71778.26"; exon_number "4";
chr16	StringTie	exon	66577104	66579892	1000	+	.	gene_id "MSTRG.71778"; transcript_id "MSTRG.71778.26"; exon_number "5";
chr16	StringTie	exon	66586997	66587098	1000	+	.	gene_id "MSTRG.71778"; transcript_id "MSTRG.71778.26"; exon_number "6";
chr16	StringTie	exon	66587919	66588275	1000	+	.	gene_id "MSTRG.71778"; transcript_id "MSTRG.71778.26"; exon_number "7";
chr16	StringTie	transcript	66552549	66579135	1000	+	.	gene_id "MSTRG.71778"; transcript_id "MSTRG.71778.27";
chr16	StringTie	exon	66552549	66552793	1000	+	.	gene_id "MSTRG.71778"; transcript_id "MSTRG.71778.27"; exon_number "1";
chr16	StringTie	exon	66558190	66558348	1000	+	.	gene_id "MSTRG.71778"; transcript_id "MSTRG.71778.27"; exon_number "2";
chr16	StringTie	exon	66563122	66563217	1000	+	.	gene_id "MSTRG.71778"; transcript_id "MSTRG.71778.27"; exon_number "3";
chr16	StringTie	exon	66565886	66566960	1000	+	.	gene_id "MSTRG.71778"; transcript_id "MSTRG.71778.27"; exon_number "4";
chr16	StringTie	exon	66569936	66570094	1000	+	.	gene_id "MSTRG.71778"; transcript_id "MSTRG.71778.27"; exon_number "5";
chr16	StringTie	exon	66577104	66577202	1000	+	.	gene_id "MSTRG.71778"; transcript_id "MSTRG.71778.27"; exon_number "6";
chr16	StringTie	exon	66578831	66579135	1000	+	.	gene_id "MSTRG.71778"; transcript_id "MSTRG.71778.27"; exon_number "7";
chr16	StringTie	transcript	66552550	66579253	1000	+	.	gene_id "MSTRG.71778"; transcript_id "MSTRG.71778.28";
chr16	StringTie	exon	66552550	66552793	1000	+	.	gene_id "MSTRG.71778"; transcript_id "MSTRG.71778.28"; exon_number "1";
chr16	StringTie	exon	66558190	66558348	1000	+	.	gene_id "MSTRG.71778"; transcript_id "MSTRG.71778.28"; exon_number "2";
chr16	StringTie	exon	66563122	66563217	1000	+	.	gene_id "MSTRG.71778"; transcript_id "MSTRG.71778.28"; exon_number "3";
chr16	StringTie	exon	66565886	66570094	1000	+	.	gene_id "MSTRG.71778"; transcript_id "MSTRG.71778.28"; exon_number "4";
chr16	StringTie	exon	66575482	66575585	1000	+	.	gene_id "MSTRG.71778"; transcript_id "MSTRG.71778.28"; exon_number "5";
chr16	StringTie	exon	66577104	66577202	1000	+	.	gene_id "MSTRG.71778"; transcript_id "MSTRG.71778.28"; exon_number "6";
chr16	StringTie	exon	66578831	66579253	1000	+	.	gene_id "MSTRG.71778"; transcript_id "MSTRG.71778.28"; exon_number "7";
chr16	StringTie	transcript	66552550	66579202	1000	+	.	gene_id "MSTRG.71778"; transcript_id "MSTRG.71778.29";
chr16	StringTie	exon	66552550	66552793	1000	+	.	gene_id "MSTRG.71778"; transcript_id "MSTRG.71778.29"; exon_number "1";
chr16	StringTie	exon	66558190	66558348	1000	+	.	gene_id "MSTRG.71778"; transcript_id "MSTRG.71778.29"; exon_number "2";
chr16	StringTie	exon	66563122	66563217	1000	+	.	gene_id "MSTRG.71778"; transcript_id "MSTRG.71778.29"; exon_number "3";
chr16	StringTie	exon	66577104	66577202	1000	+	.	gene_id "MSTRG.71778"; transcript_id "MSTRG.71778.29"; exon_number "4";
chr16	StringTie	exon	66578831	66579202	1000	+	.	gene_id "MSTRG.71778"; transcript_id "MSTRG.71778.29"; exon_number "5";
chr16	StringTie	transcript	66552502	66592069	1000	+	.	gene_id "MSTRG.71778"; transcript_id "MSTRG.71778.3";
chr16	StringTie	exon	66552502	66552793	1000	+	.	gene_id "MSTRG.71778"; transcript_id "MSTRG.71778.3"; exon_number "1";
chr16	StringTie	exon	66558190	66558348	1000	+	.	gene_id "MSTRG.71778"; transcript_id "MSTRG.71778.3"; exon_number "2";
chr16	StringTie	exon	66563122	66563217	1000	+	.	gene_id "MSTRG.71778"; transcript_id "MSTRG.71778.3"; exon_number "3";
chr16	StringTie	exon	66565886	66570094	1000	+	.	gene_id "MSTRG.71778"; transcript_id "MSTRG.71778.3"; exon_number "4";
chr16	StringTie	exon	66571137	66571270	1000	+	.	gene_id "MSTRG.71778"; transcript_id "MSTRG.71778.3"; exon_number "5";
chr16	StringTie	exon	66577104	66577202	1000	+	.	gene_id "MSTRG.71778"; transcript_id "MSTRG.71778.3"; exon_number "6";
chr16	StringTie	exon	66578831	66579892	1000	+	.	gene_id "MSTRG.71778"; transcript_id "MSTRG.71778.3"; exon_number "7";
chr16	StringTie	exon	66580026	66580184	1000	+	.	gene_id "MSTRG.71778"; transcript_id "MSTRG.71778.3"; exon_number "8";
chr16	StringTie	exon	66586997	66587098	1000	+	.	gene_id "MSTRG.71778"; transcript_id "MSTRG.71778.3"; exon_number "9";
chr16	StringTie	exon	66587919	66592069	1000	+	.	gene_id "MSTRG.71778"; transcript_id "MSTRG.71778.3"; exon_number "10";
chr16	StringTie	transcript	66552559	66588352	1000	+	.	gene_id "MSTRG.71778"; transcript_id "MSTRG.71778.30";
chr16	StringTie	exon	66552559	66552793	1000	+	.	gene_id "MSTRG.71778"; transcript_id "MSTRG.71778.30"; exon_number "1";
chr16	StringTie	exon	66558190	66558348	1000	+	.	gene_id "MSTRG.71778"; transcript_id "MSTRG.71778.30"; exon_number "2";
chr16	StringTie	exon	66565886	66571270	1000	+	.	gene_id "MSTRG.71778"; transcript_id "MSTRG.71778.30"; exon_number "3";
chr16	StringTie	exon	66577104	66577202	1000	+	.	gene_id "MSTRG.71778"; transcript_id "MSTRG.71778.30"; exon_number "4";
chr16	StringTie	exon	66578831	66579892	1000	+	.	gene_id "MSTRG.71778"; transcript_id "MSTRG.71778.30"; exon_number "5";
chr16	StringTie	exon	66580026	66580184	1000	+	.	gene_id "MSTRG.71778"; transcript_id "MSTRG.71778.30"; exon_number "6";
chr16	StringTie	exon	66586997	66587098	1000	+	.	gene_id "MSTRG.71778"; transcript_id "MSTRG.71778.30"; exon_number "7";
chr16	StringTie	exon	66587919	66588352	1000	+	.	gene_id "MSTRG.71778"; transcript_id "MSTRG.71778.30"; exon_number "8";
chr16	StringTie	transcript	66552560	66579135	1000	+	.	gene_id "MSTRG.71778"; transcript_id "MSTRG.71778.31";
chr16	StringTie	exon	66552560	66552793	1000	+	.	gene_id "MSTRG.71778"; transcript_id "MSTRG.71778.31"; exon_number "1";
chr16	StringTie	exon	66563122	66563217	1000	+	.	gene_id "MSTRG.71778"; transcript_id "MSTRG.71778.31"; exon_number "2";
chr16	StringTie	exon	66565886	66570094	1000	+	.	gene_id "MSTRG.71778"; transcript_id "MSTRG.71778.31"; exon_number "3";
chr16	StringTie	exon	66575482	66575585	1000	+	.	gene_id "MSTRG.71778"; transcript_id "MSTRG.71778.31"; exon_number "4";
chr16	StringTie	exon	66577104	66577202	1000	+	.	gene_id "MSTRG.71778"; transcript_id "MSTRG.71778.31"; exon_number "5";
chr16	StringTie	exon	66578831	66579135	1000	+	.	gene_id "MSTRG.71778"; transcript_id "MSTRG.71778.31"; exon_number "6";
chr16	StringTie	transcript	66552560	66579078	1000	+	.	gene_id "MSTRG.71778"; transcript_id "MSTRG.71778.32";
chr16	StringTie	exon	66552560	66552793	1000	+	.	gene_id "MSTRG.71778"; transcript_id "MSTRG.71778.32"; exon_number "1";
chr16	StringTie	exon	66558190	66558348	1000	+	.	gene_id "MSTRG.71778"; transcript_id "MSTRG.71778.32"; exon_number "2";
chr16	StringTie	exon	66563122	66563217	1000	+	.	gene_id "MSTRG.71778"; transcript_id "MSTRG.71778.32"; exon_number "3";
chr16	StringTie	exon	66565886	66570094	1000	+	.	gene_id "MSTRG.71778"; transcript_id "MSTRG.71778.32"; exon_number "4";
chr16	StringTie	exon	66574940	66575133	1000	+	.	gene_id "MSTRG.71778"; transcript_id "MSTRG.71778.32"; exon_number "5";
chr16	StringTie	exon	66577104	66577202	1000	+	.	gene_id "MSTRG.71778"; transcript_id "MSTRG.71778.32"; exon_number "6";
chr16	StringTie	exon	66578831	66579078	1000	+	.	gene_id "MSTRG.71778"; transcript_id "MSTRG.71778.32"; exon_number "7";
chr16	StringTie	transcript	66552563	66566070	1000	+	.	gene_id "MSTRG.71778"; transcript_id "MSTRG.71778.33";
chr16	StringTie	exon	66552563	66552793	1000	+	.	gene_id "MSTRG.71778"; transcript_id "MSTRG.71778.33"; exon_number "1";
chr16	StringTie	exon	66563122	66563217	1000	+	.	gene_id "MSTRG.71778"; transcript_id "MSTRG.71778.33"; exon_number "2";
chr16	StringTie	exon	66565886	66565894	1000	+	.	gene_id "MSTRG.71778"; transcript_id "MSTRG.71778.33"; exon_number "3";
chr16	StringTie	exon	66565916	66566070	1000	+	.	gene_id "MSTRG.71778"; transcript_id "MSTRG.71778.33"; exon_number "4";
chr16	StringTie	transcript	66552564	66579135	1000	+	.	gene_id "MSTRG.71778"; transcript_id "MSTRG.71778.35";
chr16	StringTie	exon	66552564	66552793	1000	+	.	gene_id "MSTRG.71778"; transcript_id "MSTRG.71778.35"; exon_number "1";
chr16	StringTie	exon	66558190	66558348	1000	+	.	gene_id "MSTRG.71778"; transcript_id "MSTRG.71778.35"; exon_number "2";
chr16	StringTie	exon	66563122	66563217	1000	+	.	gene_id "MSTRG.71778"; transcript_id "MSTRG.71778.35"; exon_number "3";
chr16	StringTie	exon	66565688	66566594	1000	+	.	gene_id "MSTRG.71778"; transcript_id "MSTRG.71778.35"; exon_number "4";
chr16	StringTie	exon	66569936	66570094	1000	+	.	gene_id "MSTRG.71778"; transcript_id "MSTRG.71778.35"; exon_number "5";
chr16	StringTie	exon	66571137	66571270	1000	+	.	gene_id "MSTRG.71778"; transcript_id "MSTRG.71778.35"; exon_number "6";
chr16	StringTie	exon	66577104	66577202	1000	+	.	gene_id "MSTRG.71778"; transcript_id "MSTRG.71778.35"; exon_number "7";
chr16	StringTie	exon	66578831	66579135	1000	+	.	gene_id "MSTRG.71778"; transcript_id "MSTRG.71778.35"; exon_number "8";
chr16	StringTie	transcript	66552569	66579135	1000	+	.	gene_id "MSTRG.71778"; transcript_id "MSTRG.71778.37";
chr16	StringTie	exon	66552569	66552793	1000	+	.	gene_id "MSTRG.71778"; transcript_id "MSTRG.71778.37"; exon_number "1";
chr16	StringTie	exon	66563122	66563217	1000	+	.	gene_id "MSTRG.71778"; transcript_id "MSTRG.71778.37"; exon_number "2";
chr16	StringTie	exon	66565886	66566594	1000	+	.	gene_id "MSTRG.71778"; transcript_id "MSTRG.71778.37"; exon_number "3";
chr16	StringTie	exon	66569936	66570094	1000	+	.	gene_id "MSTRG.71778"; transcript_id "MSTRG.71778.37"; exon_number "4";
chr16	StringTie	exon	66571137	66571270	1000	+	.	gene_id "MSTRG.71778"; transcript_id "MSTRG.71778.37"; exon_number "5";
chr16	StringTie	exon	66577104	66577202	1000	+	.	gene_id "MSTRG.71778"; transcript_id "MSTRG.71778.37"; exon_number "6";
chr16	StringTie	exon	66578831	66579135	1000	+	.	gene_id "MSTRG.71778"; transcript_id "MSTRG.71778.37"; exon_number "7";
chr16	StringTie	transcript	66552504	66579135	1000	+	.	gene_id "MSTRG.71778"; transcript_id "MSTRG.71778.4";
chr16	StringTie	exon	66552504	66552793	1000	+	.	gene_id "MSTRG.71778"; transcript_id "MSTRG.71778.4"; exon_number "1";
chr16	StringTie	exon	66563072	66563217	1000	+	.	gene_id "MSTRG.71778"; transcript_id "MSTRG.71778.4"; exon_number "2";
chr16	StringTie	exon	66565886	66566960	1000	+	.	gene_id "MSTRG.71778"; transcript_id "MSTRG.71778.4"; exon_number "3";
chr16	StringTie	exon	66577104	66577202	1000	+	.	gene_id "MSTRG.71778"; transcript_id "MSTRG.71778.4"; exon_number "4";
chr16	StringTie	exon	66578831	66579135	1000	+	.	gene_id "MSTRG.71778"; transcript_id "MSTRG.71778.4"; exon_number "5";
chr16	StringTie	transcript	66552576	66579135	1000	+	.	gene_id "MSTRG.71778"; transcript_id "MSTRG.71778.42";
chr16	StringTie	exon	66552576	66552793	1000	+	.	gene_id "MSTRG.71778"; transcript_id "MSTRG.71778.42"; exon_number "1";
chr16	StringTie	exon	66566083	66566612	1000	+	.	gene_id "MSTRG.71778"; transcript_id "MSTRG.71778.42"; exon_number "2";
chr16	StringTie	exon	66577104	66577202	1000	+	.	gene_id "MSTRG.71778"; transcript_id "MSTRG.71778.42"; exon_number "3";
chr16	StringTie	exon	66578831	66579135	1000	+	.	gene_id "MSTRG.71778"; transcript_id "MSTRG.71778.42"; exon_number "4";
chr16	StringTie	transcript	66552579	66571194	1000	+	.	gene_id "MSTRG.71778"; transcript_id "MSTRG.71778.43";
chr16	StringTie	exon	66552579	66552793	1000	+	.	gene_id "MSTRG.71778"; transcript_id "MSTRG.71778.43"; exon_number "1";
chr16	StringTie	exon	66558190	66558348	1000	+	.	gene_id "MSTRG.71778"; transcript_id "MSTRG.71778.43"; exon_number "2";
chr16	StringTie	exon	66563122	66563217	1000	+	.	gene_id "MSTRG.71778"; transcript_id "MSTRG.71778.43"; exon_number "3";
chr16	StringTie	exon	66565886	66566960	1000	+	.	gene_id "MSTRG.71778"; transcript_id "MSTRG.71778.43"; exon_number "4";
chr16	StringTie	exon	66569936	66570094	1000	+	.	gene_id "MSTRG.71778"; transcript_id "MSTRG.71778.43"; exon_number "5";
chr16	StringTie	exon	66571137	66571194	1000	+	.	gene_id "MSTRG.71778"; transcript_id "MSTRG.71778.43"; exon_number "6";
chr16	StringTie	transcript	66552587	66579300	1000	+	.	gene_id "MSTRG.71778"; transcript_id "MSTRG.71778.45";
chr16	StringTie	exon	66552587	66552793	1000	+	.	gene_id "MSTRG.71778"; transcript_id "MSTRG.71778.45"; exon_number "1";
chr16	StringTie	exon	66563072	66563217	1000	+	.	gene_id "MSTRG.71778"; transcript_id "MSTRG.71778.45"; exon_number "2";
chr16	StringTie	exon	66569936	66570094	1000	+	.	gene_id "MSTRG.71778"; transcript_id "MSTRG.71778.45"; exon_number "3";
chr16	StringTie	exon	66577104	66577202	1000	+	.	gene_id "MSTRG.71778"; transcript_id "MSTRG.71778.45"; exon_number "4";
chr16	StringTie	exon	66578831	66579300	1000	+	.	gene_id "MSTRG.71778"; transcript_id "MSTRG.71778.45"; exon_number "5";
chr16	StringTie	transcript	66552604	66570010	1000	+	.	gene_id "MSTRG.71778"; transcript_id "MSTRG.71778.47";
chr16	StringTie	exon	66552604	66552793	1000	+	.	gene_id "MSTRG.71778"; transcript_id "MSTRG.71778.47"; exon_number "1";
chr16	StringTie	exon	66558190	66558348	1000	+	.	gene_id "MSTRG.71778"; transcript_id "MSTRG.71778.47"; exon_number "2";
chr16	StringTie	exon	66569936	66570010	1000	+	.	gene_id "MSTRG.71778"; transcript_id "MSTRG.71778.47"; exon_number "3";
chr16	StringTie	transcript	66552511	66588406	1000	+	.	gene_id "MSTRG.71778"; transcript_id "MSTRG.71778.5";
chr16	StringTie	exon	66552511	66552793	1000	+	.	gene_id "MSTRG.71778"; transcript_id "MSTRG.71778.5"; exon_number "1";
chr16	StringTie	exon	66558190	66558348	1000	+	.	gene_id "MSTRG.71778"; transcript_id "MSTRG.71778.5"; exon_number "2";
chr16	StringTie	exon	66563122	66563217	1000	+	.	gene_id "MSTRG.71778"; transcript_id "MSTRG.71778.5"; exon_number "3";
chr16	StringTie	exon	66565886	66570094	1000	+	.	gene_id "MSTRG.71778"; transcript_id "MSTRG.71778.5"; exon_number "4";
chr16	StringTie	exon	66577104	66577202	1000	+	.	gene_id "MSTRG.71778"; transcript_id "MSTRG.71778.5"; exon_number "5";
chr16	StringTie	exon	66578831	66579892	1000	+	.	gene_id "MSTRG.71778"; transcript_id "MSTRG.71778.5"; exon_number "6";
chr16	StringTie	exon	66580026	66580184	1000	+	.	gene_id "MSTRG.71778"; transcript_id "MSTRG.71778.5"; exon_number "7";
chr16	StringTie	exon	66586997	66587098	1000	+	.	gene_id "MSTRG.71778"; transcript_id "MSTRG.71778.5"; exon_number "8";
chr16	StringTie	exon	66587919	66588406	1000	+	.	gene_id "MSTRG.71778"; transcript_id "MSTRG.71778.5"; exon_number "9";
chr16	StringTie	transcript	66552517	66579143	1000	+	.	gene_id "MSTRG.71778"; transcript_id "MSTRG.71778.6";
chr16	StringTie	exon	66552517	66552793	1000	+	.	gene_id "MSTRG.71778"; transcript_id "MSTRG.71778.6"; exon_number "1";
chr16	StringTie	exon	66558190	66558348	1000	+	.	gene_id "MSTRG.71778"; transcript_id "MSTRG.71778.6"; exon_number "2";
chr16	StringTie	exon	66563122	66563217	1000	+	.	gene_id "MSTRG.71778"; transcript_id "MSTRG.71778.6"; exon_number "3";
chr16	StringTie	exon	66565886	66566594	1000	+	.	gene_id "MSTRG.71778"; transcript_id "MSTRG.71778.6"; exon_number "4";
chr16	StringTie	exon	66569936	66570094	1000	+	.	gene_id "MSTRG.71778"; transcript_id "MSTRG.71778.6"; exon_number "5";
chr16	StringTie	exon	66571137	66571270	1000	+	.	gene_id "MSTRG.71778"; transcript_id "MSTRG.71778.6"; exon_number "6";
chr16	StringTie	exon	66577104	66577202	1000	+	.	gene_id "MSTRG.71778"; transcript_id "MSTRG.71778.6"; exon_number "7";
chr16	StringTie	exon	66578831	66579143	1000	+	.	gene_id "MSTRG.71778"; transcript_id "MSTRG.71778.6"; exon_number "8";
chr16	StringTie	transcript	66552523	66588454	1000	+	.	gene_id "MSTRG.71778"; transcript_id "MSTRG.71778.7";
chr16	StringTie	exon	66552523	66552793	1000	+	.	gene_id "MSTRG.71778"; transcript_id "MSTRG.71778.7"; exon_number "1";
chr16	StringTie	exon	66563122	66563217	1000	+	.	gene_id "MSTRG.71778"; transcript_id "MSTRG.71778.7"; exon_number "2";
chr16	StringTie	exon	66565886	66570094	1000	+	.	gene_id "MSTRG.71778"; transcript_id "MSTRG.71778.7"; exon_number "3";
chr16	StringTie	exon	66571137	66571270	1000	+	.	gene_id "MSTRG.71778"; transcript_id "MSTRG.71778.7"; exon_number "4";
chr16	StringTie	exon	66577104	66577202	1000	+	.	gene_id "MSTRG.71778"; transcript_id "MSTRG.71778.7"; exon_number "5";
chr16	StringTie	exon	66578831	66579892	1000	+	.	gene_id "MSTRG.71778"; transcript_id "MSTRG.71778.7"; exon_number "6";
chr16	StringTie	exon	66580026	66580184	1000	+	.	gene_id "MSTRG.71778"; transcript_id "MSTRG.71778.7"; exon_number "7";
chr16	StringTie	exon	66586997	66587098	1000	+	.	gene_id "MSTRG.71778"; transcript_id "MSTRG.71778.7"; exon_number "8";
chr16	StringTie	exon	66587919	66588454	1000	+	.	gene_id "MSTRG.71778"; transcript_id "MSTRG.71778.7"; exon_number "9";
chr16	StringTie	transcript	66586370	66588280	1000	+	.	gene_id "MSTRG.71778"; transcript_id "MSTRG.71778.77";
chr16	StringTie	exon	66586370	66586456	1000	+	.	gene_id "MSTRG.71778"; transcript_id "MSTRG.71778.77"; exon_number "1";
chr16	StringTie	exon	66586997	66587098	1000	+	.	gene_id "MSTRG.71778"; transcript_id "MSTRG.71778.77"; exon_number "2";
chr16	StringTie	exon	66587919	66588280	1000	+	.	gene_id "MSTRG.71778"; transcript_id "MSTRG.71778.77"; exon_number "3";
chr16	StringTie	transcript	66552523	66588275	1000	+	.	gene_id "MSTRG.71778"; transcript_id "MSTRG.71778.8";
chr16	StringTie	exon	66552523	66552793	1000	+	.	gene_id "MSTRG.71778"; transcript_id "MSTRG.71778.8"; exon_number "1";
chr16	StringTie	exon	66558190	66558348	1000	+	.	gene_id "MSTRG.71778"; transcript_id "MSTRG.71778.8"; exon_number "2";
chr16	StringTie	exon	66563122	66563217	1000	+	.	gene_id "MSTRG.71778"; transcript_id "MSTRG.71778.8"; exon_number "3";
chr16	StringTie	exon	66565886	66570094	1000	+	.	gene_id "MSTRG.71778"; transcript_id "MSTRG.71778.8"; exon_number "4";
chr16	StringTie	exon	66577104	66577202	1000	+	.	gene_id "MSTRG.71778"; transcript_id "MSTRG.71778.8"; exon_number "5";
chr16	StringTie	exon	66578847	66579892	1000	+	.	gene_id "MSTRG.71778"; transcript_id "MSTRG.71778.8"; exon_number "6";
chr16	StringTie	exon	66586997	66587098	1000	+	.	gene_id "MSTRG.71778"; transcript_id "MSTRG.71778.8"; exon_number "7";
chr16	StringTie	exon	66587919	66588275	1000	+	.	gene_id "MSTRG.71778"; transcript_id "MSTRG.71778.8"; exon_number "8";
chr16	StringTie	transcript	66552523	66588567	1000	+	.	gene_id "MSTRG.71778"; transcript_id "MSTRG.71778.9";
chr16	StringTie	exon	66552523	66552793	1000	+	.	gene_id "MSTRG.71778"; transcript_id "MSTRG.71778.9"; exon_number "1";
chr16	StringTie	exon	66558190	66558348	1000	+	.	gene_id "MSTRG.71778"; transcript_id "MSTRG.71778.9"; exon_number "2";
chr16	StringTie	exon	66563122	66563217	1000	+	.	gene_id "MSTRG.71778"; transcript_id "MSTRG.71778.9"; exon_number "3";
chr16	StringTie	exon	66565886	66570094	1000	+	.	gene_id "MSTRG.71778"; transcript_id "MSTRG.71778.9"; exon_number "4";
chr16	StringTie	exon	66577104	66577202	1000	+	.	gene_id "MSTRG.71778"; transcript_id "MSTRG.71778.9"; exon_number "5";
chr16	StringTie	exon	66578847	66579892	1000	+	.	gene_id "MSTRG.71778"; transcript_id "MSTRG.71778.9"; exon_number "6";
chr16	StringTie	exon	66580026	66580184	1000	+	.	gene_id "MSTRG.71778"; transcript_id "MSTRG.71778.9"; exon_number "7";
chr16	StringTie	exon	66586997	66587098	1000	+	.	gene_id "MSTRG.71778"; transcript_id "MSTRG.71778.9"; exon_number "8";
chr16	StringTie	exon	66587919	66588567	1000	+	.	gene_id "MSTRG.71778"; transcript_id "MSTRG.71778.9"; exon_number "9";
chr16	StringTie	transcript	66604276	66613892	1000	+	.	gene_id "MSTRG.71779"; transcript_id "ENST00000361909"; gene_name "CMTM3"; ref_gene_id "ENSG00000140931";
chr16	StringTie	exon	66604276	66604555	1000	+	.	gene_id "MSTRG.71779"; transcript_id "ENST00000361909"; exon_number "1"; gene_name "CMTM3"; ref_gene_id "ENSG00000140931";
chr16	StringTie	exon	66604731	66604952	1000	+	.	gene_id "MSTRG.71779"; transcript_id "ENST00000361909"; exon_number "2"; gene_name "CMTM3"; ref_gene_id "ENSG00000140931";
chr16	StringTie	exon	66608309	66608464	1000	+	.	gene_id "MSTRG.71779"; transcript_id "ENST00000361909"; exon_number "3"; gene_name "CMTM3"; ref_gene_id "ENSG00000140931";
chr16	StringTie	exon	66609435	66609530	1000	+	.	gene_id "MSTRG.71779"; transcript_id "ENST00000361909"; exon_number "4"; gene_name "CMTM3"; ref_gene_id "ENSG00000140931";
chr16	StringTie	exon	66609883	66610003	1000	+	.	gene_id "MSTRG.71779"; transcript_id "ENST00000361909"; exon_number "5"; gene_name "CMTM3"; ref_gene_id "ENSG00000140931";
chr16	StringTie	exon	66612609	66613892	1000	+	.	gene_id "MSTRG.71779"; transcript_id "ENST00000361909"; exon_number "6"; gene_name "CMTM3"; ref_gene_id "ENSG00000140931";
chr16	StringTie	transcript	66604032	66613892	1000	+	.	gene_id "MSTRG.71779"; transcript_id "ENST00000424011"; gene_name "CMTM3"; ref_gene_id "ENSG00000140931";
chr16	StringTie	exon	66604032	66604482	1000	+	.	gene_id "MSTRG.71779"; transcript_id "ENST00000424011"; exon_number "1"; gene_name "CMTM3"; ref_gene_id "ENSG00000140931";
chr16	StringTie	exon	66604731	66604952	1000	+	.	gene_id "MSTRG.71779"; transcript_id "ENST00000424011"; exon_number "2"; gene_name "CMTM3"; ref_gene_id "ENSG00000140931";
chr16	StringTie	exon	66608309	66608464	1000	+	.	gene_id "MSTRG.71779"; transcript_id "ENST00000424011"; exon_number "3"; gene_name "CMTM3"; ref_gene_id "ENSG00000140931";
chr16	StringTie	exon	66609435	66609530	1000	+	.	gene_id "MSTRG.71779"; transcript_id "ENST00000424011"; exon_number "4"; gene_name "CMTM3"; ref_gene_id "ENSG00000140931";
chr16	StringTie	exon	66609883	66610003	1000	+	.	gene_id "MSTRG.71779"; transcript_id "ENST00000424011"; exon_number "5"; gene_name "CMTM3"; ref_gene_id "ENSG00000140931";
chr16	StringTie	exon	66612609	66613892	1000	+	.	gene_id "MSTRG.71779"; transcript_id "ENST00000424011"; exon_number "6"; gene_name "CMTM3"; ref_gene_id "ENSG00000140931";
chr16	StringTie	transcript	66604310	66613892	1000	+	.	gene_id "MSTRG.71779"; transcript_id "ENST00000460097"; gene_name "CMTM3"; ref_gene_id "ENSG00000140931";
chr16	StringTie	exon	66604310	66604449	1000	+	.	gene_id "MSTRG.71779"; transcript_id "ENST00000460097"; exon_number "1"; gene_name "CMTM3"; ref_gene_id "ENSG00000140931";
chr16	StringTie	exon	66608309	66608464	1000	+	.	gene_id "MSTRG.71779"; transcript_id "ENST00000460097"; exon_number "2"; gene_name "CMTM3"; ref_gene_id "ENSG00000140931";
chr16	StringTie	exon	66609435	66609530	1000	+	.	gene_id "MSTRG.71779"; transcript_id "ENST00000460097"; exon_number "3"; gene_name "CMTM3"; ref_gene_id "ENSG00000140931";
chr16	StringTie	exon	66609883	66610003	1000	+	.	gene_id "MSTRG.71779"; transcript_id "ENST00000460097"; exon_number "4"; gene_name "CMTM3"; ref_gene_id "ENSG00000140931";
chr16	StringTie	exon	66612609	66613892	1000	+	.	gene_id "MSTRG.71779"; transcript_id "ENST00000460097"; exon_number "5"; gene_name "CMTM3"; ref_gene_id "ENSG00000140931";
chr16	StringTie	transcript	66604100	66609498	1000	+	.	gene_id "MSTRG.71779"; transcript_id "ENST00000562357"; gene_name "CMTM3"; ref_gene_id "ENSG00000140931";
chr16	StringTie	exon	66604100	66604449	1000	+	.	gene_id "MSTRG.71779"; transcript_id "ENST00000562357"; exon_number "1"; gene_name "CMTM3"; ref_gene_id "ENSG00000140931";
chr16	StringTie	exon	66604731	66604952	1000	+	.	gene_id "MSTRG.71779"; transcript_id "ENST00000562357"; exon_number "2"; gene_name "CMTM3"; ref_gene_id "ENSG00000140931";
chr16	StringTie	exon	66608309	66608464	1000	+	.	gene_id "MSTRG.71779"; transcript_id "ENST00000562357"; exon_number "3"; gene_name "CMTM3"; ref_gene_id "ENSG00000140931";
chr16	StringTie	exon	66609435	66609498	1000	+	.	gene_id "MSTRG.71779"; transcript_id "ENST00000562357"; exon_number "4"; gene_name "CMTM3"; ref_gene_id "ENSG00000140931";
chr16	StringTie	transcript	66604157	66612701	1000	+	.	gene_id "MSTRG.71779"; transcript_id "ENST00000562707"; gene_name "CMTM3"; ref_gene_id "ENSG00000140931";
chr16	StringTie	exon	66604157	66604182	1000	+	.	gene_id "MSTRG.71779"; transcript_id "ENST00000562707"; exon_number "1"; gene_name "CMTM3"; ref_gene_id "ENSG00000140931";
chr16	StringTie	exon	66604731	66604952	1000	+	.	gene_id "MSTRG.71779"; transcript_id "ENST00000562707"; exon_number "2"; gene_name "CMTM3"; ref_gene_id "ENSG00000140931";
chr16	StringTie	exon	66608309	66608464	1000	+	.	gene_id "MSTRG.71779"; transcript_id "ENST00000562707"; exon_number "3"; gene_name "CMTM3"; ref_gene_id "ENSG00000140931";
chr16	StringTie	exon	66609435	66609530	1000	+	.	gene_id "MSTRG.71779"; transcript_id "ENST00000562707"; exon_number "4"; gene_name "CMTM3"; ref_gene_id "ENSG00000140931";
chr16	StringTie	exon	66609883	66610003	1000	+	.	gene_id "MSTRG.71779"; transcript_id "ENST00000562707"; exon_number "5"; gene_name "CMTM3"; ref_gene_id "ENSG00000140931";
chr16	StringTie	exon	66612609	66612701	1000	+	.	gene_id "MSTRG.71779"; transcript_id "ENST00000562707"; exon_number "6"; gene_name "CMTM3"; ref_gene_id "ENSG00000140931";
chr16	StringTie	transcript	66603874	66609480	1000	+	.	gene_id "MSTRG.71779"; transcript_id "ENST00000563672"; gene_name "CMTM3"; ref_gene_id "ENSG00000140931";
chr16	StringTie	exon	66603874	66603909	1000	+	.	gene_id "MSTRG.71779"; transcript_id "ENST00000563672"; exon_number "1"; gene_name "CMTM3"; ref_gene_id "ENSG00000140931";
chr16	StringTie	exon	66604731	66604952	1000	+	.	gene_id "MSTRG.71779"; transcript_id "ENST00000563672"; exon_number "2"; gene_name "CMTM3"; ref_gene_id "ENSG00000140931";
chr16	StringTie	exon	66608309	66608464	1000	+	.	gene_id "MSTRG.71779"; transcript_id "ENST00000563672"; exon_number "3"; gene_name "CMTM3"; ref_gene_id "ENSG00000140931";
chr16	StringTie	exon	66609435	66609480	1000	+	.	gene_id "MSTRG.71779"; transcript_id "ENST00000563672"; exon_number "4"; gene_name "CMTM3"; ref_gene_id "ENSG00000140931";
chr16	StringTie	transcript	66604732	66612934	1000	+	.	gene_id "MSTRG.71779"; transcript_id "ENST00000564060"; gene_name "CMTM3"; ref_gene_id "ENSG00000140931";
chr16	StringTie	exon	66604732	66604952	1000	+	.	gene_id "MSTRG.71779"; transcript_id "ENST00000564060"; exon_number "1"; gene_name "CMTM3"; ref_gene_id "ENSG00000140931";
chr16	StringTie	exon	66608309	66608464	1000	+	.	gene_id "MSTRG.71779"; transcript_id "ENST00000564060"; exon_number "2"; gene_name "CMTM3"; ref_gene_id "ENSG00000140931";
chr16	StringTie	exon	66609883	66610003	1000	+	.	gene_id "MSTRG.71779"; transcript_id "ENST00000564060"; exon_number "3"; gene_name "CMTM3"; ref_gene_id "ENSG00000140931";
chr16	StringTie	exon	66612609	66612934	1000	+	.	gene_id "MSTRG.71779"; transcript_id "ENST00000564060"; exon_number "4"; gene_name "CMTM3"; ref_gene_id "ENSG00000140931";
chr16	StringTie	transcript	66609372	66613455	1000	+	.	gene_id "MSTRG.71779"; transcript_id "ENST00000564247"; gene_name "CMTM3"; ref_gene_id "ENSG00000140931";
chr16	StringTie	exon	66609372	66609530	1000	+	.	gene_id "MSTRG.71779"; transcript_id "ENST00000564247"; exon_number "1"; gene_name "CMTM3"; ref_gene_id "ENSG00000140931";
chr16	StringTie	exon	66609883	66610003	1000	+	.	gene_id "MSTRG.71779"; transcript_id "ENST00000564247"; exon_number "2"; gene_name "CMTM3"; ref_gene_id "ENSG00000140931";
chr16	StringTie	exon	66612609	66613455	1000	+	.	gene_id "MSTRG.71779"; transcript_id "ENST00000564247"; exon_number "3"; gene_name "CMTM3"; ref_gene_id "ENSG00000140931";
chr16	StringTie	transcript	66604895	66611061	1000	+	.	gene_id "MSTRG.71779"; transcript_id "ENST00000565003"; gene_name "CMTM3"; ref_gene_id "ENSG00000140931";
chr16	StringTie	exon	66604895	66604952	1000	+	.	gene_id "MSTRG.71779"; transcript_id "ENST00000565003"; exon_number "1"; gene_name "CMTM3"; ref_gene_id "ENSG00000140931";
chr16	StringTie	exon	66608309	66608464	1000	+	.	gene_id "MSTRG.71779"; transcript_id "ENST00000565003"; exon_number "2"; gene_name "CMTM3"; ref_gene_id "ENSG00000140931";
chr16	StringTie	exon	66609435	66609530	1000	+	.	gene_id "MSTRG.71779"; transcript_id "ENST00000565003"; exon_number "3"; gene_name "CMTM3"; ref_gene_id "ENSG00000140931";
chr16	StringTie	exon	66609883	66610003	1000	+	.	gene_id "MSTRG.71779"; transcript_id "ENST00000565003"; exon_number "4"; gene_name "CMTM3"; ref_gene_id "ENSG00000140931";
chr16	StringTie	exon	66610850	66611061	1000	+	.	gene_id "MSTRG.71779"; transcript_id "ENST00000565003"; exon_number "5"; gene_name "CMTM3"; ref_gene_id "ENSG00000140931";
chr16	StringTie	transcript	66604341	66610060	1000	+	.	gene_id "MSTRG.71779"; transcript_id "ENST00000565666"; gene_name "CMTM3"; ref_gene_id "ENSG00000140931";
chr16	StringTie	exon	66604341	66604555	1000	+	.	gene_id "MSTRG.71779"; transcript_id "ENST00000565666"; exon_number "1"; gene_name "CMTM3"; ref_gene_id "ENSG00000140931";
chr16	StringTie	exon	66608309	66608464	1000	+	.	gene_id "MSTRG.71779"; transcript_id "ENST00000565666"; exon_number "2"; gene_name "CMTM3"; ref_gene_id "ENSG00000140931";
chr16	StringTie	exon	66609435	66609530	1000	+	.	gene_id "MSTRG.71779"; transcript_id "ENST00000565666"; exon_number "3"; gene_name "CMTM3"; ref_gene_id "ENSG00000140931";
chr16	StringTie	exon	66609759	66610060	1000	+	.	gene_id "MSTRG.71779"; transcript_id "ENST00000565666"; exon_number "4"; gene_name "CMTM3"; ref_gene_id "ENSG00000140931";
chr16	StringTie	transcript	66604732	66613478	1000	+	.	gene_id "MSTRG.71779"; transcript_id "ENST00000565922"; gene_name "CMTM3"; ref_gene_id "ENSG00000140931";
chr16	StringTie	exon	66604732	66604929	1000	+	.	gene_id "MSTRG.71779"; transcript_id "ENST00000565922"; exon_number "1"; gene_name "CMTM3"; ref_gene_id "ENSG00000140931";
chr16	StringTie	exon	66613062	66613478	1000	+	.	gene_id "MSTRG.71779"; transcript_id "ENST00000565922"; exon_number "2"; gene_name "CMTM3"; ref_gene_id "ENSG00000140931";
chr16	StringTie	transcript	66605521	66612760	1000	+	.	gene_id "MSTRG.71779"; transcript_id "ENST00000566121"; gene_name "CMTM3"; ref_gene_id "ENSG00000140931";
chr16	StringTie	exon	66605521	66605567	1000	+	.	gene_id "MSTRG.71779"; transcript_id "ENST00000566121"; exon_number "1"; gene_name "CMTM3"; ref_gene_id "ENSG00000140931";
chr16	StringTie	exon	66608309	66608464	1000	+	.	gene_id "MSTRG.71779"; transcript_id "ENST00000566121"; exon_number "2"; gene_name "CMTM3"; ref_gene_id "ENSG00000140931";
chr16	StringTie	exon	66609435	66609530	1000	+	.	gene_id "MSTRG.71779"; transcript_id "ENST00000566121"; exon_number "3"; gene_name "CMTM3"; ref_gene_id "ENSG00000140931";
chr16	StringTie	exon	66609883	66610003	1000	+	.	gene_id "MSTRG.71779"; transcript_id "ENST00000566121"; exon_number "4"; gene_name "CMTM3"; ref_gene_id "ENSG00000140931";
chr16	StringTie	exon	66612609	66612760	1000	+	.	gene_id "MSTRG.71779"; transcript_id "ENST00000566121"; exon_number "5"; gene_name "CMTM3"; ref_gene_id "ENSG00000140931";
chr16	StringTie	transcript	66604741	66613849	1000	+	.	gene_id "MSTRG.71779"; transcript_id "ENST00000566756"; gene_name "CMTM3"; ref_gene_id "ENSG00000140931";
chr16	StringTie	exon	66604741	66604952	1000	+	.	gene_id "MSTRG.71779"; transcript_id "ENST00000566756"; exon_number "1"; gene_name "CMTM3"; ref_gene_id "ENSG00000140931";
chr16	StringTie	exon	66608309	66608464	1000	+	.	gene_id "MSTRG.71779"; transcript_id "ENST00000566756"; exon_number "2"; gene_name "CMTM3"; ref_gene_id "ENSG00000140931";
chr16	StringTie	exon	66609435	66609530	1000	+	.	gene_id "MSTRG.71779"; transcript_id "ENST00000566756"; exon_number "3"; gene_name "CMTM3"; ref_gene_id "ENSG00000140931";
chr16	StringTie	exon	66609759	66610003	1000	+	.	gene_id "MSTRG.71779"; transcript_id "ENST00000566756"; exon_number "4"; gene_name "CMTM3"; ref_gene_id "ENSG00000140931";
chr16	StringTie	exon	66612609	66613849	1000	+	.	gene_id "MSTRG.71779"; transcript_id "ENST00000566756"; exon_number "5"; gene_name "CMTM3"; ref_gene_id "ENSG00000140931";
chr16	StringTie	transcript	66604664	66613880	1000	+	.	gene_id "MSTRG.71779"; transcript_id "ENST00000567572"; gene_name "CMTM3"; ref_gene_id "ENSG00000140931";
chr16	StringTie	exon	66604664	66604952	1000	+	.	gene_id "MSTRG.71779"; transcript_id "ENST00000567572"; exon_number "1"; gene_name "CMTM3"; ref_gene_id "ENSG00000140931";
chr16	StringTie	exon	66608309	66608464	1000	+	.	gene_id "MSTRG.71779"; transcript_id "ENST00000567572"; exon_number "2"; gene_name "CMTM3"; ref_gene_id "ENSG00000140931";
chr16	StringTie	exon	66609435	66609530	1000	+	.	gene_id "MSTRG.71779"; transcript_id "ENST00000567572"; exon_number "3"; gene_name "CMTM3"; ref_gene_id "ENSG00000140931";
chr16	StringTie	exon	66609883	66610003	1000	+	.	gene_id "MSTRG.71779"; transcript_id "ENST00000567572"; exon_number "4"; gene_name "CMTM3"; ref_gene_id "ENSG00000140931";
chr16	StringTie	exon	66612609	66613880	1000	+	.	gene_id "MSTRG.71779"; transcript_id "ENST00000567572"; exon_number "5"; gene_name "CMTM3"; ref_gene_id "ENSG00000140931";
chr16	StringTie	transcript	66605273	66612768	1000	+	.	gene_id "MSTRG.71779"; transcript_id "ENST00000568477"; gene_name "CMTM3"; ref_gene_id "ENSG00000140931";
chr16	StringTie	exon	66605273	66605426	1000	+	.	gene_id "MSTRG.71779"; transcript_id "ENST00000568477"; exon_number "1"; gene_name "CMTM3"; ref_gene_id "ENSG00000140931";
chr16	StringTie	exon	66608309	66608464	1000	+	.	gene_id "MSTRG.71779"; transcript_id "ENST00000568477"; exon_number "2"; gene_name "CMTM3"; ref_gene_id "ENSG00000140931";
chr16	StringTie	exon	66609435	66609530	1000	+	.	gene_id "MSTRG.71779"; transcript_id "ENST00000568477"; exon_number "3"; gene_name "CMTM3"; ref_gene_id "ENSG00000140931";
chr16	StringTie	exon	66609883	66610003	1000	+	.	gene_id "MSTRG.71779"; transcript_id "ENST00000568477"; exon_number "4"; gene_name "CMTM3"; ref_gene_id "ENSG00000140931";
chr16	StringTie	exon	66612609	66612768	1000	+	.	gene_id "MSTRG.71779"; transcript_id "ENST00000568477"; exon_number "5"; gene_name "CMTM3"; ref_gene_id "ENSG00000140931";
chr16	StringTie	transcript	66602510	66622061	1000	+	.	gene_id "MSTRG.71779"; transcript_id "MSTRG.71779.1";
chr16	StringTie	exon	66602510	66604449	1000	+	.	gene_id "MSTRG.71779"; transcript_id "MSTRG.71779.1"; exon_number "1";
chr16	StringTie	exon	66604731	66604952	1000	+	.	gene_id "MSTRG.71779"; transcript_id "MSTRG.71779.1"; exon_number "2";
chr16	StringTie	exon	66608309	66608464	1000	+	.	gene_id "MSTRG.71779"; transcript_id "MSTRG.71779.1"; exon_number "3";
chr16	StringTie	exon	66609435	66609530	1000	+	.	gene_id "MSTRG.71779"; transcript_id "MSTRG.71779.1"; exon_number "4";
chr16	StringTie	exon	66609883	66610003	1000	+	.	gene_id "MSTRG.71779"; transcript_id "MSTRG.71779.1"; exon_number "5";
chr16	StringTie	exon	66612609	66622061	1000	+	.	gene_id "MSTRG.71779"; transcript_id "MSTRG.71779.1"; exon_number "6";
chr16	StringTie	transcript	66603634	66613919	1000	+	.	gene_id "MSTRG.71779"; transcript_id "MSTRG.71779.10";
chr16	StringTie	exon	66603634	66604449	1000	+	.	gene_id "MSTRG.71779"; transcript_id "MSTRG.71779.10"; exon_number "1";
chr16	StringTie	exon	66604731	66604952	1000	+	.	gene_id "MSTRG.71779"; transcript_id "MSTRG.71779.10"; exon_number "2";
chr16	StringTie	exon	66608309	66608464	1000	+	.	gene_id "MSTRG.71779"; transcript_id "MSTRG.71779.10"; exon_number "3";
chr16	StringTie	exon	66609883	66610003	1000	+	.	gene_id "MSTRG.71779"; transcript_id "MSTRG.71779.10"; exon_number "4";
chr16	StringTie	exon	66612609	66613919	1000	+	.	gene_id "MSTRG.71779"; transcript_id "MSTRG.71779.10"; exon_number "5";
chr16	StringTie	transcript	66603665	66613935	1000	+	.	gene_id "MSTRG.71779"; transcript_id "MSTRG.71779.11";
chr16	StringTie	exon	66603665	66603924	1000	+	.	gene_id "MSTRG.71779"; transcript_id "MSTRG.71779.11"; exon_number "1";
chr16	StringTie	exon	66604731	66604952	1000	+	.	gene_id "MSTRG.71779"; transcript_id "MSTRG.71779.11"; exon_number "2";
chr16	StringTie	exon	66608309	66608464	1000	+	.	gene_id "MSTRG.71779"; transcript_id "MSTRG.71779.11"; exon_number "3";
chr16	StringTie	exon	66609435	66609530	1000	+	.	gene_id "MSTRG.71779"; transcript_id "MSTRG.71779.11"; exon_number "4";
chr16	StringTie	exon	66609883	66610003	1000	+	.	gene_id "MSTRG.71779"; transcript_id "MSTRG.71779.11"; exon_number "5";
chr16	StringTie	exon	66612609	66613935	1000	+	.	gene_id "MSTRG.71779"; transcript_id "MSTRG.71779.11"; exon_number "6";
chr16	StringTie	transcript	66603701	66613892	1000	+	.	gene_id "MSTRG.71779"; transcript_id "MSTRG.71779.12";
chr16	StringTie	exon	66603701	66604555	1000	+	.	gene_id "MSTRG.71779"; transcript_id "MSTRG.71779.12"; exon_number "1";
chr16	StringTie	exon	66604731	66605426	1000	+	.	gene_id "MSTRG.71779"; transcript_id "MSTRG.71779.12"; exon_number "2";
chr16	StringTie	exon	66608309	66608464	1000	+	.	gene_id "MSTRG.71779"; transcript_id "MSTRG.71779.12"; exon_number "3";
chr16	StringTie	exon	66609435	66609530	1000	+	.	gene_id "MSTRG.71779"; transcript_id "MSTRG.71779.12"; exon_number "4";
chr16	StringTie	exon	66609883	66610003	1000	+	.	gene_id "MSTRG.71779"; transcript_id "MSTRG.71779.12"; exon_number "5";
chr16	StringTie	exon	66612612	66613892	1000	+	.	gene_id "MSTRG.71779"; transcript_id "MSTRG.71779.12"; exon_number "6";
chr16	StringTie	transcript	66603779	66613937	1000	+	.	gene_id "MSTRG.71779"; transcript_id "MSTRG.71779.13";
chr16	StringTie	exon	66603779	66603909	1000	+	.	gene_id "MSTRG.71779"; transcript_id "MSTRG.71779.13"; exon_number "1";
chr16	StringTie	exon	66604389	66604449	1000	+	.	gene_id "MSTRG.71779"; transcript_id "MSTRG.71779.13"; exon_number "2";
chr16	StringTie	exon	66604731	66604952	1000	+	.	gene_id "MSTRG.71779"; transcript_id "MSTRG.71779.13"; exon_number "3";
chr16	StringTie	exon	66608309	66608464	1000	+	.	gene_id "MSTRG.71779"; transcript_id "MSTRG.71779.13"; exon_number "4";
chr16	StringTie	exon	66609435	66609530	1000	+	.	gene_id "MSTRG.71779"; transcript_id "MSTRG.71779.13"; exon_number "5";
chr16	StringTie	exon	66609883	66610003	1000	+	.	gene_id "MSTRG.71779"; transcript_id "MSTRG.71779.13"; exon_number "6";
chr16	StringTie	exon	66612609	66613937	1000	+	.	gene_id "MSTRG.71779"; transcript_id "MSTRG.71779.13"; exon_number "7";
chr16	StringTie	transcript	66603786	66614108	1000	+	.	gene_id "MSTRG.71779"; transcript_id "MSTRG.71779.14";
chr16	StringTie	exon	66603786	66604182	1000	+	.	gene_id "MSTRG.71779"; transcript_id "MSTRG.71779.14"; exon_number "1";
chr16	StringTie	exon	66604731	66604952	1000	+	.	gene_id "MSTRG.71779"; transcript_id "MSTRG.71779.14"; exon_number "2";
chr16	StringTie	exon	66608309	66608464	1000	+	.	gene_id "MSTRG.71779"; transcript_id "MSTRG.71779.14"; exon_number "3";
chr16	StringTie	exon	66609435	66609530	1000	+	.	gene_id "MSTRG.71779"; transcript_id "MSTRG.71779.14"; exon_number "4";
chr16	StringTie	exon	66609883	66610003	1000	+	.	gene_id "MSTRG.71779"; transcript_id "MSTRG.71779.14"; exon_number "5";
chr16	StringTie	exon	66612609	66612639	1000	+	.	gene_id "MSTRG.71779"; transcript_id "MSTRG.71779.14"; exon_number "6";
chr16	StringTie	exon	66612721	66614108	1000	+	.	gene_id "MSTRG.71779"; transcript_id "MSTRG.71779.14"; exon_number "7";
chr16	StringTie	transcript	66603787	66613916	1000	+	.	gene_id "MSTRG.71779"; transcript_id "MSTRG.71779.15";
chr16	StringTie	exon	66603787	66603909	1000	+	.	gene_id "MSTRG.71779"; transcript_id "MSTRG.71779.15"; exon_number "1";
chr16	StringTie	exon	66604731	66604952	1000	+	.	gene_id "MSTRG.71779"; transcript_id "MSTRG.71779.15"; exon_number "2";
chr16	StringTie	exon	66608309	66608464	1000	+	.	gene_id "MSTRG.71779"; transcript_id "MSTRG.71779.15"; exon_number "3";
chr16	StringTie	exon	66609435	66609530	1000	+	.	gene_id "MSTRG.71779"; transcript_id "MSTRG.71779.15"; exon_number "4";
chr16	StringTie	exon	66609883	66610003	1000	+	.	gene_id "MSTRG.71779"; transcript_id "MSTRG.71779.15"; exon_number "5";
chr16	StringTie	exon	66612609	66613916	1000	+	.	gene_id "MSTRG.71779"; transcript_id "MSTRG.71779.15"; exon_number "6";
chr16	StringTie	transcript	66603874	66614050	1000	+	.	gene_id "MSTRG.71779"; transcript_id "MSTRG.71779.16";
chr16	StringTie	exon	66603874	66603909	1000	+	.	gene_id "MSTRG.71779"; transcript_id "MSTRG.71779.16"; exon_number "1";
chr16	StringTie	exon	66604731	66604952	1000	+	.	gene_id "MSTRG.71779"; transcript_id "MSTRG.71779.16"; exon_number "2";
chr16	StringTie	exon	66608309	66608464	1000	+	.	gene_id "MSTRG.71779"; transcript_id "MSTRG.71779.16"; exon_number "3";
chr16	StringTie	exon	66609435	66609530	1000	+	.	gene_id "MSTRG.71779"; transcript_id "MSTRG.71779.16"; exon_number "4";
chr16	StringTie	exon	66609883	66610003	1000	+	.	gene_id "MSTRG.71779"; transcript_id "MSTRG.71779.16"; exon_number "5";
chr16	StringTie	exon	66612612	66614050	1000	+	.	gene_id "MSTRG.71779"; transcript_id "MSTRG.71779.16"; exon_number "6";
chr16	StringTie	transcript	66603874	66613916	1000	+	.	gene_id "MSTRG.71779"; transcript_id "MSTRG.71779.17";
chr16	StringTie	exon	66603874	66603909	1000	+	.	gene_id "MSTRG.71779"; transcript_id "MSTRG.71779.17"; exon_number "1";
chr16	StringTie	exon	66604731	66604952	1000	+	.	gene_id "MSTRG.71779"; transcript_id "MSTRG.71779.17"; exon_number "2";
chr16	StringTie	exon	66608309	66608464	1000	+	.	gene_id "MSTRG.71779"; transcript_id "MSTRG.71779.17"; exon_number "3";
chr16	StringTie	exon	66609435	66609530	1000	+	.	gene_id "MSTRG.71779"; transcript_id "MSTRG.71779.17"; exon_number "4";
chr16	StringTie	exon	66609883	66610003	1000	+	.	gene_id "MSTRG.71779"; transcript_id "MSTRG.71779.17"; exon_number "5";
chr16	StringTie	exon	66610948	66613916	1000	+	.	gene_id "MSTRG.71779"; transcript_id "MSTRG.71779.17"; exon_number "6";
chr16	StringTie	transcript	66603951	66613905	1000	+	.	gene_id "MSTRG.71779"; transcript_id "MSTRG.71779.19";
chr16	StringTie	exon	66603951	66604449	1000	+	.	gene_id "MSTRG.71779"; transcript_id "MSTRG.71779.19"; exon_number "1";
chr16	StringTie	exon	66604731	66605026	1000	+	.	gene_id "MSTRG.71779"; transcript_id "MSTRG.71779.19"; exon_number "2";
chr16	StringTie	exon	66608309	66608464	1000	+	.	gene_id "MSTRG.71779"; transcript_id "MSTRG.71779.19"; exon_number "3";
chr16	StringTie	exon	66609435	66609530	1000	+	.	gene_id "MSTRG.71779"; transcript_id "MSTRG.71779.19"; exon_number "4";
chr16	StringTie	exon	66609883	66610003	1000	+	.	gene_id "MSTRG.71779"; transcript_id "MSTRG.71779.19"; exon_number "5";
chr16	StringTie	exon	66612609	66613905	1000	+	.	gene_id "MSTRG.71779"; transcript_id "MSTRG.71779.19"; exon_number "6";
chr16	StringTie	transcript	66602895	66614140	1000	+	.	gene_id "MSTRG.71779"; transcript_id "MSTRG.71779.2";
chr16	StringTie	exon	66602895	66604449	1000	+	.	gene_id "MSTRG.71779"; transcript_id "MSTRG.71779.2"; exon_number "1";
chr16	StringTie	exon	66604731	66604952	1000	+	.	gene_id "MSTRG.71779"; transcript_id "MSTRG.71779.2"; exon_number "2";
chr16	StringTie	exon	66608309	66608464	1000	+	.	gene_id "MSTRG.71779"; transcript_id "MSTRG.71779.2"; exon_number "3";
chr16	StringTie	exon	66609435	66609530	1000	+	.	gene_id "MSTRG.71779"; transcript_id "MSTRG.71779.2"; exon_number "4";
chr16	StringTie	exon	66609883	66610003	1000	+	.	gene_id "MSTRG.71779"; transcript_id "MSTRG.71779.2"; exon_number "5";
chr16	StringTie	exon	66612609	66612639	1000	+	.	gene_id "MSTRG.71779"; transcript_id "MSTRG.71779.2"; exon_number "6";
chr16	StringTie	exon	66612721	66614140	1000	+	.	gene_id "MSTRG.71779"; transcript_id "MSTRG.71779.2"; exon_number "7";
chr16	StringTie	transcript	66603963	66614108	1000	+	.	gene_id "MSTRG.71779"; transcript_id "MSTRG.71779.20";
chr16	StringTie	exon	66603963	66604449	1000	+	.	gene_id "MSTRG.71779"; transcript_id "MSTRG.71779.20"; exon_number "1";
chr16	StringTie	exon	66604731	66604952	1000	+	.	gene_id "MSTRG.71779"; transcript_id "MSTRG.71779.20"; exon_number "2";
chr16	StringTie	exon	66608309	66608464	1000	+	.	gene_id "MSTRG.71779"; transcript_id "MSTRG.71779.20"; exon_number "3";
chr16	StringTie	exon	66609435	66609530	1000	+	.	gene_id "MSTRG.71779"; transcript_id "MSTRG.71779.20"; exon_number "4";
chr16	StringTie	exon	66609883	66610003	1000	+	.	gene_id "MSTRG.71779"; transcript_id "MSTRG.71779.20"; exon_number "5";
chr16	StringTie	exon	66612609	66612674	1000	+	.	gene_id "MSTRG.71779"; transcript_id "MSTRG.71779.20"; exon_number "6";
chr16	StringTie	exon	66612763	66614108	1000	+	.	gene_id "MSTRG.71779"; transcript_id "MSTRG.71779.20"; exon_number "7";
chr16	StringTie	transcript	66603975	66613892	1000	+	.	gene_id "MSTRG.71779"; transcript_id "MSTRG.71779.21";
chr16	StringTie	exon	66603975	66604182	1000	+	.	gene_id "MSTRG.71779"; transcript_id "MSTRG.71779.21"; exon_number "1";
chr16	StringTie	exon	66604389	66604555	1000	+	.	gene_id "MSTRG.71779"; transcript_id "MSTRG.71779.21"; exon_number "2";
chr16	StringTie	exon	66604731	66604952	1000	+	.	gene_id "MSTRG.71779"; transcript_id "MSTRG.71779.21"; exon_number "3";
chr16	StringTie	exon	66608309	66608464	1000	+	.	gene_id "MSTRG.71779"; transcript_id "MSTRG.71779.21"; exon_number "4";
chr16	StringTie	exon	66609435	66609530	1000	+	.	gene_id "MSTRG.71779"; transcript_id "MSTRG.71779.21"; exon_number "5";
chr16	StringTie	exon	66609883	66610003	1000	+	.	gene_id "MSTRG.71779"; transcript_id "MSTRG.71779.21"; exon_number "6";
chr16	StringTie	exon	66612609	66613892	1000	+	.	gene_id "MSTRG.71779"; transcript_id "MSTRG.71779.21"; exon_number "7";
chr16	StringTie	transcript	66603995	66613887	1000	+	.	gene_id "MSTRG.71779"; transcript_id "MSTRG.71779.22";
chr16	StringTie	exon	66603995	66604430	1000	+	.	gene_id "MSTRG.71779"; transcript_id "MSTRG.71779.22"; exon_number "1";
chr16	StringTie	exon	66604731	66604952	1000	+	.	gene_id "MSTRG.71779"; transcript_id "MSTRG.71779.22"; exon_number "2";
chr16	StringTie	exon	66608309	66608464	1000	+	.	gene_id "MSTRG.71779"; transcript_id "MSTRG.71779.22"; exon_number "3";
chr16	StringTie	exon	66609435	66609530	1000	+	.	gene_id "MSTRG.71779"; transcript_id "MSTRG.71779.22"; exon_number "4";
chr16	StringTie	exon	66609883	66610003	1000	+	.	gene_id "MSTRG.71779"; transcript_id "MSTRG.71779.22"; exon_number "5";
chr16	StringTie	exon	66612609	66613887	1000	+	.	gene_id "MSTRG.71779"; transcript_id "MSTRG.71779.22"; exon_number "6";
chr16	StringTie	transcript	66604044	66613887	1000	+	.	gene_id "MSTRG.71779"; transcript_id "MSTRG.71779.24";
chr16	StringTie	exon	66604044	66604543	1000	+	.	gene_id "MSTRG.71779"; transcript_id "MSTRG.71779.24"; exon_number "1";
chr16	StringTie	exon	66604731	66604952	1000	+	.	gene_id "MSTRG.71779"; transcript_id "MSTRG.71779.24"; exon_number "2";
chr16	StringTie	exon	66608309	66608464	1000	+	.	gene_id "MSTRG.71779"; transcript_id "MSTRG.71779.24"; exon_number "3";
chr16	StringTie	exon	66609435	66609530	1000	+	.	gene_id "MSTRG.71779"; transcript_id "MSTRG.71779.24"; exon_number "4";
chr16	StringTie	exon	66609883	66610003	1000	+	.	gene_id "MSTRG.71779"; transcript_id "MSTRG.71779.24"; exon_number "5";
chr16	StringTie	exon	66612609	66613887	1000	+	.	gene_id "MSTRG.71779"; transcript_id "MSTRG.71779.24"; exon_number "6";
chr16	StringTie	transcript	66604060	66613892	1000	+	.	gene_id "MSTRG.71779"; transcript_id "MSTRG.71779.25";
chr16	StringTie	exon	66604060	66604430	1000	+	.	gene_id "MSTRG.71779"; transcript_id "MSTRG.71779.25"; exon_number "1";
chr16	StringTie	exon	66604731	66604952	1000	+	.	gene_id "MSTRG.71779"; transcript_id "MSTRG.71779.25"; exon_number "2";
chr16	StringTie	exon	66608309	66608464	1000	+	.	gene_id "MSTRG.71779"; transcript_id "MSTRG.71779.25"; exon_number "3";
chr16	StringTie	exon	66609435	66609530	1000	+	.	gene_id "MSTRG.71779"; transcript_id "MSTRG.71779.25"; exon_number "4";
chr16	StringTie	exon	66609883	66610003	1000	+	.	gene_id "MSTRG.71779"; transcript_id "MSTRG.71779.25"; exon_number "5";
chr16	StringTie	exon	66612612	66613892	1000	+	.	gene_id "MSTRG.71779"; transcript_id "MSTRG.71779.25"; exon_number "6";
chr16	StringTie	transcript	66604245	66613916	1000	+	.	gene_id "MSTRG.71779"; transcript_id "MSTRG.71779.28";
chr16	StringTie	exon	66604245	66604482	1000	+	.	gene_id "MSTRG.71779"; transcript_id "MSTRG.71779.28"; exon_number "1";
chr16	StringTie	exon	66604731	66604952	1000	+	.	gene_id "MSTRG.71779"; transcript_id "MSTRG.71779.28"; exon_number "2";
chr16	StringTie	exon	66608309	66608464	1000	+	.	gene_id "MSTRG.71779"; transcript_id "MSTRG.71779.28"; exon_number "3";
chr16	StringTie	exon	66609435	66609530	1000	+	.	gene_id "MSTRG.71779"; transcript_id "MSTRG.71779.28"; exon_number "4";
chr16	StringTie	exon	66609883	66610003	1000	+	.	gene_id "MSTRG.71779"; transcript_id "MSTRG.71779.28"; exon_number "5";
chr16	StringTie	exon	66612612	66613916	1000	+	.	gene_id "MSTRG.71779"; transcript_id "MSTRG.71779.28"; exon_number "6";
chr16	StringTie	transcript	66602911	66615768	1000	+	.	gene_id "MSTRG.71779"; transcript_id "MSTRG.71779.3";
chr16	StringTie	exon	66602911	66604449	1000	+	.	gene_id "MSTRG.71779"; transcript_id "MSTRG.71779.3"; exon_number "1";
chr16	StringTie	exon	66604731	66604952	1000	+	.	gene_id "MSTRG.71779"; transcript_id "MSTRG.71779.3"; exon_number "2";
chr16	StringTie	exon	66608309	66608464	1000	+	.	gene_id "MSTRG.71779"; transcript_id "MSTRG.71779.3"; exon_number "3";
chr16	StringTie	exon	66609435	66609530	1000	+	.	gene_id "MSTRG.71779"; transcript_id "MSTRG.71779.3"; exon_number "4";
chr16	StringTie	exon	66609883	66610003	1000	+	.	gene_id "MSTRG.71779"; transcript_id "MSTRG.71779.3"; exon_number "5";
chr16	StringTie	exon	66612612	66614988	1000	+	.	gene_id "MSTRG.71779"; transcript_id "MSTRG.71779.3"; exon_number "6";
chr16	StringTie	exon	66615033	66615613	1000	+	.	gene_id "MSTRG.71779"; transcript_id "MSTRG.71779.3"; exon_number "7";
chr16	StringTie	exon	66615722	66615768	1000	+	.	gene_id "MSTRG.71779"; transcript_id "MSTRG.71779.3"; exon_number "8";
chr16	StringTie	transcript	66604312	66613963	1000	+	.	gene_id "MSTRG.71779"; transcript_id "MSTRG.71779.31";
chr16	StringTie	exon	66604312	66604445	1000	+	.	gene_id "MSTRG.71779"; transcript_id "MSTRG.71779.31"; exon_number "1";
chr16	StringTie	exon	66604731	66604952	1000	+	.	gene_id "MSTRG.71779"; transcript_id "MSTRG.71779.31"; exon_number "2";
chr16	StringTie	exon	66608309	66608464	1000	+	.	gene_id "MSTRG.71779"; transcript_id "MSTRG.71779.31"; exon_number "3";
chr16	StringTie	exon	66609435	66609530	1000	+	.	gene_id "MSTRG.71779"; transcript_id "MSTRG.71779.31"; exon_number "4";
chr16	StringTie	exon	66609883	66610003	1000	+	.	gene_id "MSTRG.71779"; transcript_id "MSTRG.71779.31"; exon_number "5";
chr16	StringTie	exon	66612609	66613963	1000	+	.	gene_id "MSTRG.71779"; transcript_id "MSTRG.71779.31"; exon_number "6";
chr16	StringTie	transcript	66605521	66613892	1000	+	.	gene_id "MSTRG.71779"; transcript_id "MSTRG.71779.39";
chr16	StringTie	exon	66605521	66605567	1000	+	.	gene_id "MSTRG.71779"; transcript_id "MSTRG.71779.39"; exon_number "1";
chr16	StringTie	exon	66608309	66608464	1000	+	.	gene_id "MSTRG.71779"; transcript_id "MSTRG.71779.39"; exon_number "2";
chr16	StringTie	exon	66609435	66609530	1000	+	.	gene_id "MSTRG.71779"; transcript_id "MSTRG.71779.39"; exon_number "3";
chr16	StringTie	exon	66609883	66610003	1000	+	.	gene_id "MSTRG.71779"; transcript_id "MSTRG.71779.39"; exon_number "4";
chr16	StringTie	exon	66612609	66613061	1000	+	.	gene_id "MSTRG.71779"; transcript_id "MSTRG.71779.39"; exon_number "5";
chr16	StringTie	exon	66613106	66613892	1000	+	.	gene_id "MSTRG.71779"; transcript_id "MSTRG.71779.39"; exon_number "6";
chr16	StringTie	transcript	66602938	66613951	1000	+	.	gene_id "MSTRG.71779"; transcript_id "MSTRG.71779.4";
chr16	StringTie	exon	66602938	66604020	1000	+	.	gene_id "MSTRG.71779"; transcript_id "MSTRG.71779.4"; exon_number "1";
chr16	StringTie	exon	66604389	66604555	1000	+	.	gene_id "MSTRG.71779"; transcript_id "MSTRG.71779.4"; exon_number "2";
chr16	StringTie	exon	66604731	66604952	1000	+	.	gene_id "MSTRG.71779"; transcript_id "MSTRG.71779.4"; exon_number "3";
chr16	StringTie	exon	66608309	66608464	1000	+	.	gene_id "MSTRG.71779"; transcript_id "MSTRG.71779.4"; exon_number "4";
chr16	StringTie	exon	66609435	66609530	1000	+	.	gene_id "MSTRG.71779"; transcript_id "MSTRG.71779.4"; exon_number "5";
chr16	StringTie	exon	66609883	66610003	1000	+	.	gene_id "MSTRG.71779"; transcript_id "MSTRG.71779.4"; exon_number "6";
chr16	StringTie	exon	66612609	66613951	1000	+	.	gene_id "MSTRG.71779"; transcript_id "MSTRG.71779.4"; exon_number "7";
chr16	StringTie	transcript	66605570	66613887	1000	+	.	gene_id "MSTRG.71779"; transcript_id "MSTRG.71779.41";
chr16	StringTie	exon	66605570	66605748	1000	+	.	gene_id "MSTRG.71779"; transcript_id "MSTRG.71779.41"; exon_number "1";
chr16	StringTie	exon	66608309	66608464	1000	+	.	gene_id "MSTRG.71779"; transcript_id "MSTRG.71779.41"; exon_number "2";
chr16	StringTie	exon	66609435	66609530	1000	+	.	gene_id "MSTRG.71779"; transcript_id "MSTRG.71779.41"; exon_number "3";
chr16	StringTie	exon	66609883	66610003	1000	+	.	gene_id "MSTRG.71779"; transcript_id "MSTRG.71779.41"; exon_number "4";
chr16	StringTie	exon	66612609	66613887	1000	+	.	gene_id "MSTRG.71779"; transcript_id "MSTRG.71779.41"; exon_number "5";
chr16	StringTie	transcript	66606077	66613887	1000	+	.	gene_id "MSTRG.71779"; transcript_id "MSTRG.71779.42";
chr16	StringTie	exon	66606077	66606121	1000	+	.	gene_id "MSTRG.71779"; transcript_id "MSTRG.71779.42"; exon_number "1";
chr16	StringTie	exon	66608309	66608464	1000	+	.	gene_id "MSTRG.71779"; transcript_id "MSTRG.71779.42"; exon_number "2";
chr16	StringTie	exon	66609435	66609530	1000	+	.	gene_id "MSTRG.71779"; transcript_id "MSTRG.71779.42"; exon_number "3";
chr16	StringTie	exon	66609883	66610003	1000	+	.	gene_id "MSTRG.71779"; transcript_id "MSTRG.71779.42"; exon_number "4";
chr16	StringTie	exon	66612609	66613887	1000	+	.	gene_id "MSTRG.71779"; transcript_id "MSTRG.71779.42"; exon_number "5";
chr16	StringTie	transcript	66606913	66613882	1000	+	.	gene_id "MSTRG.71779"; transcript_id "MSTRG.71779.43";
chr16	StringTie	exon	66606913	66607003	1000	+	.	gene_id "MSTRG.71779"; transcript_id "MSTRG.71779.43"; exon_number "1";
chr16	StringTie	exon	66608309	66608464	1000	+	.	gene_id "MSTRG.71779"; transcript_id "MSTRG.71779.43"; exon_number "2";
chr16	StringTie	exon	66609435	66609530	1000	+	.	gene_id "MSTRG.71779"; transcript_id "MSTRG.71779.43"; exon_number "3";
chr16	StringTie	exon	66609883	66610003	1000	+	.	gene_id "MSTRG.71779"; transcript_id "MSTRG.71779.43"; exon_number "4";
chr16	StringTie	exon	66612609	66613882	1000	+	.	gene_id "MSTRG.71779"; transcript_id "MSTRG.71779.43"; exon_number "5";
chr16	StringTie	transcript	66615316	66616184	1000	+	.	gene_id "MSTRG.71779"; transcript_id "MSTRG.71779.45";
chr16	StringTie	exon	66615316	66615546	1000	+	.	gene_id "MSTRG.71779"; transcript_id "MSTRG.71779.45"; exon_number "1";
chr16	StringTie	exon	66615698	66615792	1000	+	.	gene_id "MSTRG.71779"; transcript_id "MSTRG.71779.45"; exon_number "2";
chr16	StringTie	exon	66615988	66616184	1000	+	.	gene_id "MSTRG.71779"; transcript_id "MSTRG.71779.45"; exon_number "3";
chr16	StringTie	transcript	66615399	66615913	1000	+	.	gene_id "MSTRG.71779"; transcript_id "MSTRG.71779.46";
chr16	StringTie	exon	66615399	66615613	1000	+	.	gene_id "MSTRG.71779"; transcript_id "MSTRG.71779.46"; exon_number "1";
chr16	StringTie	exon	66615793	66615913	1000	+	.	gene_id "MSTRG.71779"; transcript_id "MSTRG.71779.46"; exon_number "2";
chr16	StringTie	transcript	66616368	66616820	1000	+	.	gene_id "MSTRG.71779"; transcript_id "MSTRG.71779.47";
chr16	StringTie	exon	66616368	66616565	1000	+	.	gene_id "MSTRG.71779"; transcript_id "MSTRG.71779.47"; exon_number "1";
chr16	StringTie	exon	66616606	66616820	1000	+	.	gene_id "MSTRG.71779"; transcript_id "MSTRG.71779.47"; exon_number "2";
chr16	StringTie	transcript	66616391	66616849	1000	+	.	gene_id "MSTRG.71779"; transcript_id "MSTRG.71779.48";
chr16	StringTie	exon	66616391	66616605	1000	+	.	gene_id "MSTRG.71779"; transcript_id "MSTRG.71779.48"; exon_number "1";
chr16	StringTie	exon	66616771	66616849	1000	+	.	gene_id "MSTRG.71779"; transcript_id "MSTRG.71779.48"; exon_number "2";
chr16	StringTie	transcript	66616608	66616941	1000	+	.	gene_id "MSTRG.71779"; transcript_id "MSTRG.71779.49";
chr16	StringTie	exon	66616608	66616699	1000	+	.	gene_id "MSTRG.71779"; transcript_id "MSTRG.71779.49"; exon_number "1";
chr16	StringTie	exon	66616771	66616941	1000	+	.	gene_id "MSTRG.71779"; transcript_id "MSTRG.71779.49"; exon_number "2";
chr16	StringTie	transcript	66603090	66613892	1000	+	.	gene_id "MSTRG.71779"; transcript_id "MSTRG.71779.5";
chr16	StringTie	exon	66603090	66603909	1000	+	.	gene_id "MSTRG.71779"; transcript_id "MSTRG.71779.5"; exon_number "1";
chr16	StringTie	exon	66604731	66604952	1000	+	.	gene_id "MSTRG.71779"; transcript_id "MSTRG.71779.5"; exon_number "2";
chr16	StringTie	exon	66608309	66608464	1000	+	.	gene_id "MSTRG.71779"; transcript_id "MSTRG.71779.5"; exon_number "3";
chr16	StringTie	exon	66609435	66609530	1000	+	.	gene_id "MSTRG.71779"; transcript_id "MSTRG.71779.5"; exon_number "4";
chr16	StringTie	exon	66609883	66610003	1000	+	.	gene_id "MSTRG.71779"; transcript_id "MSTRG.71779.5"; exon_number "5";
chr16	StringTie	exon	66612609	66612639	1000	+	.	gene_id "MSTRG.71779"; transcript_id "MSTRG.71779.5"; exon_number "6";
chr16	StringTie	exon	66612721	66613892	1000	+	.	gene_id "MSTRG.71779"; transcript_id "MSTRG.71779.5"; exon_number "7";
chr16	StringTie	transcript	66616963	66617396	1000	+	.	gene_id "MSTRG.71779"; transcript_id "MSTRG.71779.50";
chr16	StringTie	exon	66616963	66617086	1000	+	.	gene_id "MSTRG.71779"; transcript_id "MSTRG.71779.50"; exon_number "1";
chr16	StringTie	exon	66617111	66617396	1000	+	.	gene_id "MSTRG.71779"; transcript_id "MSTRG.71779.50"; exon_number "2";
chr16	StringTie	transcript	66603395	66613892	1000	+	.	gene_id "MSTRG.71779"; transcript_id "MSTRG.71779.6";
chr16	StringTie	exon	66603395	66604182	1000	+	.	gene_id "MSTRG.71779"; transcript_id "MSTRG.71779.6"; exon_number "1";
chr16	StringTie	exon	66604389	66604952	1000	+	.	gene_id "MSTRG.71779"; transcript_id "MSTRG.71779.6"; exon_number "2";
chr16	StringTie	exon	66608309	66608464	1000	+	.	gene_id "MSTRG.71779"; transcript_id "MSTRG.71779.6"; exon_number "3";
chr16	StringTie	exon	66609435	66609530	1000	+	.	gene_id "MSTRG.71779"; transcript_id "MSTRG.71779.6"; exon_number "4";
chr16	StringTie	exon	66609883	66610003	1000	+	.	gene_id "MSTRG.71779"; transcript_id "MSTRG.71779.6"; exon_number "5";
chr16	StringTie	exon	66612609	66613892	1000	+	.	gene_id "MSTRG.71779"; transcript_id "MSTRG.71779.6"; exon_number "6";
chr16	StringTie	transcript	66603519	66613892	1000	+	.	gene_id "MSTRG.71779"; transcript_id "MSTRG.71779.7";
chr16	StringTie	exon	66603519	66604449	1000	+	.	gene_id "MSTRG.71779"; transcript_id "MSTRG.71779.7"; exon_number "1";
chr16	StringTie	exon	66604731	66604952	1000	+	.	gene_id "MSTRG.71779"; transcript_id "MSTRG.71779.7"; exon_number "2";
chr16	StringTie	exon	66608309	66608464	1000	+	.	gene_id "MSTRG.71779"; transcript_id "MSTRG.71779.7"; exon_number "3";
chr16	StringTie	exon	66609435	66609530	1000	+	.	gene_id "MSTRG.71779"; transcript_id "MSTRG.71779.7"; exon_number "4";
chr16	StringTie	exon	66609883	66610003	1000	+	.	gene_id "MSTRG.71779"; transcript_id "MSTRG.71779.7"; exon_number "5";
chr16	StringTie	exon	66612609	66612674	1000	+	.	gene_id "MSTRG.71779"; transcript_id "MSTRG.71779.7"; exon_number "6";
chr16	StringTie	exon	66612760	66613892	1000	+	.	gene_id "MSTRG.71779"; transcript_id "MSTRG.71779.7"; exon_number "7";
chr16	StringTie	transcript	66603531	66613929	1000	+	.	gene_id "MSTRG.71779"; transcript_id "MSTRG.71779.8";
chr16	StringTie	exon	66603531	66604182	1000	+	.	gene_id "MSTRG.71779"; transcript_id "MSTRG.71779.8"; exon_number "1";
chr16	StringTie	exon	66608309	66608464	1000	+	.	gene_id "MSTRG.71779"; transcript_id "MSTRG.71779.8"; exon_number "2";
chr16	StringTie	exon	66609435	66609530	1000	+	.	gene_id "MSTRG.71779"; transcript_id "MSTRG.71779.8"; exon_number "3";
chr16	StringTie	exon	66609883	66610003	1000	+	.	gene_id "MSTRG.71779"; transcript_id "MSTRG.71779.8"; exon_number "4";
chr16	StringTie	exon	66612609	66613929	1000	+	.	gene_id "MSTRG.71779"; transcript_id "MSTRG.71779.8"; exon_number "5";
chr16	StringTie	transcript	66603553	66614667	1000	+	.	gene_id "MSTRG.71779"; transcript_id "MSTRG.71779.9";
chr16	StringTie	exon	66603553	66604449	1000	+	.	gene_id "MSTRG.71779"; transcript_id "MSTRG.71779.9"; exon_number "1";
chr16	StringTie	exon	66604731	66604952	1000	+	.	gene_id "MSTRG.71779"; transcript_id "MSTRG.71779.9"; exon_number "2";
chr16	StringTie	exon	66608309	66608464	1000	+	.	gene_id "MSTRG.71779"; transcript_id "MSTRG.71779.9"; exon_number "3";
chr16	StringTie	exon	66609435	66609530	1000	+	.	gene_id "MSTRG.71779"; transcript_id "MSTRG.71779.9"; exon_number "4";
chr16	StringTie	exon	66609759	66610003	1000	+	.	gene_id "MSTRG.71779"; transcript_id "MSTRG.71779.9"; exon_number "5";
chr16	StringTie	exon	66612609	66614667	1000	+	.	gene_id "MSTRG.71779"; transcript_id "MSTRG.71779.9"; exon_number "6";
chr1	StringTie	transcript	99818750	99821374	1000	+	.	gene_id "MSTRG.7178"; transcript_id "MSTRG.7178.1";
chr1	StringTie	exon	99818750	99821374	1000	+	.	gene_id "MSTRG.7178"; transcript_id "MSTRG.7178.1"; exon_number "1";
chr16	StringTie	transcript	66612618	66613569	1000	-	.	gene_id "MSTRG.71780"; transcript_id "MSTRG.71780.1";
chr16	StringTie	exon	66612618	66612661	1000	-	.	gene_id "MSTRG.71780"; transcript_id "MSTRG.71780.1"; exon_number "1";
chr16	StringTie	exon	66612723	66612797	1000	-	.	gene_id "MSTRG.71780"; transcript_id "MSTRG.71780.1"; exon_number "2";
chr16	StringTie	exon	66613426	66613569	1000	-	.	gene_id "MSTRG.71780"; transcript_id "MSTRG.71780.1"; exon_number "3";
chr16	StringTie	transcript	66720897	66731785	1000	+	.	gene_id "MSTRG.71781"; transcript_id "ENST00000569274"; gene_name "RP11-63M22.2"; ref_gene_id "ENSG00000260465";
chr16	StringTie	exon	66720897	66721990	1000	+	.	gene_id "MSTRG.71781"; transcript_id "ENST00000569274"; exon_number "1"; gene_name "RP11-63M22.2"; ref_gene_id "ENSG00000260465";
chr16	StringTie	exon	66731090	66731785	1000	+	.	gene_id "MSTRG.71781"; transcript_id "ENST00000569274"; exon_number "2"; gene_name "RP11-63M22.2"; ref_gene_id "ENSG00000260465";
chr16	StringTie	transcript	66705612	66731785	1000	+	.	gene_id "MSTRG.71781"; transcript_id "MSTRG.71781.1";
chr16	StringTie	exon	66705612	66707376	1000	+	.	gene_id "MSTRG.71781"; transcript_id "MSTRG.71781.1"; exon_number "1";
chr16	StringTie	exon	66720955	66721990	1000	+	.	gene_id "MSTRG.71781"; transcript_id "MSTRG.71781.1"; exon_number "2";
chr16	StringTie	exon	66731090	66731785	1000	+	.	gene_id "MSTRG.71781"; transcript_id "MSTRG.71781.1"; exon_number "3";
chr16	StringTie	transcript	66708648	66731785	1000	+	.	gene_id "MSTRG.71781"; transcript_id "MSTRG.71781.2";
chr16	StringTie	exon	66708648	66717383	1000	+	.	gene_id "MSTRG.71781"; transcript_id "MSTRG.71781.2"; exon_number "1";
chr16	StringTie	exon	66720955	66721990	1000	+	.	gene_id "MSTRG.71781"; transcript_id "MSTRG.71781.2"; exon_number "2";
chr16	StringTie	exon	66731090	66731785	1000	+	.	gene_id "MSTRG.71781"; transcript_id "MSTRG.71781.2"; exon_number "3";
chr16	StringTie	transcript	66720799	66722079	1000	+	.	gene_id "MSTRG.71781"; transcript_id "MSTRG.71781.3";
chr16	StringTie	exon	66720799	66721859	1000	+	.	gene_id "MSTRG.71781"; transcript_id "MSTRG.71781.3"; exon_number "1";
chr16	StringTie	exon	66721907	66722079	1000	+	.	gene_id "MSTRG.71781"; transcript_id "MSTRG.71781.3"; exon_number "2";
chr16	StringTie	transcript	66720864	66723322	1000	+	.	gene_id "MSTRG.71781"; transcript_id "MSTRG.71781.4";
chr16	StringTie	exon	66720864	66721024	1000	+	.	gene_id "MSTRG.71781"; transcript_id "MSTRG.71781.4"; exon_number "1";
chr16	StringTie	exon	66722490	66722697	1000	+	.	gene_id "MSTRG.71781"; transcript_id "MSTRG.71781.4"; exon_number "2";
chr16	StringTie	exon	66723068	66723322	1000	+	.	gene_id "MSTRG.71781"; transcript_id "MSTRG.71781.4"; exon_number "3";
chr16	StringTie	transcript	66738263	66739326	1000	+	.	gene_id "MSTRG.71782"; transcript_id "ENST00000565082"; gene_name "RP11-63M22.1"; ref_gene_id "ENSG00000260558";
chr16	StringTie	exon	66738263	66738318	1000	+	.	gene_id "MSTRG.71782"; transcript_id "ENST00000565082"; exon_number "1"; gene_name "RP11-63M22.1"; ref_gene_id "ENSG00000260558";
chr16	StringTie	exon	66738847	66739326	1000	+	.	gene_id "MSTRG.71782"; transcript_id "ENST00000565082"; exon_number "2"; gene_name "RP11-63M22.1"; ref_gene_id "ENSG00000260558";
chr16	StringTie	transcript	66751752	66754740	1000	+	.	gene_id "MSTRG.71783"; transcript_id "ENST00000501143"; gene_name "RP11-61A14.4"; ref_gene_id "ENSG00000246777";
chr16	StringTie	exon	66751752	66752900	1000	+	.	gene_id "MSTRG.71783"; transcript_id "ENST00000501143"; exon_number "1"; gene_name "RP11-61A14.4"; ref_gene_id "ENSG00000246777";
chr16	StringTie	exon	66752996	66754740	1000	+	.	gene_id "MSTRG.71783"; transcript_id "ENST00000501143"; exon_number "2"; gene_name "RP11-61A14.4"; ref_gene_id "ENSG00000246777";
chr16	StringTie	transcript	66751883	66755157	1000	+	.	gene_id "MSTRG.71783"; transcript_id "MSTRG.71783.2";
chr16	StringTie	exon	66751883	66755157	1000	+	.	gene_id "MSTRG.71783"; transcript_id "MSTRG.71783.2"; exon_number "1";
chr16	StringTie	transcript	66758299	66801620	1000	-	.	gene_id "MSTRG.71784"; transcript_id "ENST00000313294"; gene_name "TERB1"; ref_gene_id "ENSG00000249961";
chr16	StringTie	exon	66758299	66758838	1000	-	.	gene_id "MSTRG.71784"; transcript_id "ENST00000313294"; exon_number "1"; gene_name "TERB1"; ref_gene_id "ENSG00000249961";
chr16	StringTie	exon	66759141	66759290	1000	-	.	gene_id "MSTRG.71784"; transcript_id "ENST00000313294"; exon_number "2"; gene_name "TERB1"; ref_gene_id "ENSG00000249961";
chr16	StringTie	exon	66767415	66767510	1000	-	.	gene_id "MSTRG.71784"; transcript_id "ENST00000313294"; exon_number "3"; gene_name "TERB1"; ref_gene_id "ENSG00000249961";
chr16	StringTie	exon	66769963	66770309	1000	-	.	gene_id "MSTRG.71784"; transcript_id "ENST00000313294"; exon_number "4"; gene_name "TERB1"; ref_gene_id "ENSG00000249961";
chr16	StringTie	exon	66772589	66772749	1000	-	.	gene_id "MSTRG.71784"; transcript_id "ENST00000313294"; exon_number "5"; gene_name "TERB1"; ref_gene_id "ENSG00000249961";
chr16	StringTie	exon	66777203	66777334	1000	-	.	gene_id "MSTRG.71784"; transcript_id "ENST00000313294"; exon_number "6"; gene_name "TERB1"; ref_gene_id "ENSG00000249961";
chr16	StringTie	exon	66778863	66779015	1000	-	.	gene_id "MSTRG.71784"; transcript_id "ENST00000313294"; exon_number "7"; gene_name "TERB1"; ref_gene_id "ENSG00000249961";
chr16	StringTie	exon	66785786	66785908	1000	-	.	gene_id "MSTRG.71784"; transcript_id "ENST00000313294"; exon_number "8"; gene_name "TERB1"; ref_gene_id "ENSG00000249961";
chr16	StringTie	exon	66786014	66786129	1000	-	.	gene_id "MSTRG.71784"; transcript_id "ENST00000313294"; exon_number "9"; gene_name "TERB1"; ref_gene_id "ENSG00000249961";
chr16	StringTie	exon	66786225	66786285	1000	-	.	gene_id "MSTRG.71784"; transcript_id "ENST00000313294"; exon_number "10"; gene_name "TERB1"; ref_gene_id "ENSG00000249961";
chr16	StringTie	exon	66788169	66788297	1000	-	.	gene_id "MSTRG.71784"; transcript_id "ENST00000313294"; exon_number "11"; gene_name "TERB1"; ref_gene_id "ENSG00000249961";
chr16	StringTie	exon	66790595	66790723	1000	-	.	gene_id "MSTRG.71784"; transcript_id "ENST00000313294"; exon_number "12"; gene_name "TERB1"; ref_gene_id "ENSG00000249961";
chr16	StringTie	exon	66790909	66791019	1000	-	.	gene_id "MSTRG.71784"; transcript_id "ENST00000313294"; exon_number "13"; gene_name "TERB1"; ref_gene_id "ENSG00000249961";
chr16	StringTie	exon	66796768	66796830	1000	-	.	gene_id "MSTRG.71784"; transcript_id "ENST00000313294"; exon_number "14"; gene_name "TERB1"; ref_gene_id "ENSG00000249961";
chr16	StringTie	exon	66800977	66801053	1000	-	.	gene_id "MSTRG.71784"; transcript_id "ENST00000313294"; exon_number "15"; gene_name "TERB1"; ref_gene_id "ENSG00000249961";
chr16	StringTie	exon	66801468	66801620	1000	-	.	gene_id "MSTRG.71784"; transcript_id "ENST00000313294"; exon_number "16"; gene_name "TERB1"; ref_gene_id "ENSG00000249961";
chr16	StringTie	transcript	66754976	66801620	1000	-	.	gene_id "MSTRG.71784"; transcript_id "ENST00000433154"; gene_name "TERB1"; ref_gene_id "ENSG00000249961";
chr16	StringTie	exon	66754976	66755163	1000	-	.	gene_id "MSTRG.71784"; transcript_id "ENST00000433154"; exon_number "1"; gene_name "TERB1"; ref_gene_id "ENSG00000249961";
chr16	StringTie	exon	66758773	66758838	1000	-	.	gene_id "MSTRG.71784"; transcript_id "ENST00000433154"; exon_number "2"; gene_name "TERB1"; ref_gene_id "ENSG00000249961";
chr16	StringTie	exon	66759141	66759290	1000	-	.	gene_id "MSTRG.71784"; transcript_id "ENST00000433154"; exon_number "3"; gene_name "TERB1"; ref_gene_id "ENSG00000249961";
chr16	StringTie	exon	66767415	66767510	1000	-	.	gene_id "MSTRG.71784"; transcript_id "ENST00000433154"; exon_number "4"; gene_name "TERB1"; ref_gene_id "ENSG00000249961";
chr16	StringTie	exon	66768104	66768168	1000	-	.	gene_id "MSTRG.71784"; transcript_id "ENST00000433154"; exon_number "5"; gene_name "TERB1"; ref_gene_id "ENSG00000249961";
chr16	StringTie	exon	66769963	66770309	1000	-	.	gene_id "MSTRG.71784"; transcript_id "ENST00000433154"; exon_number "6"; gene_name "TERB1"; ref_gene_id "ENSG00000249961";
chr16	StringTie	exon	66772589	66772749	1000	-	.	gene_id "MSTRG.71784"; transcript_id "ENST00000433154"; exon_number "7"; gene_name "TERB1"; ref_gene_id "ENSG00000249961";
chr16	StringTie	exon	66775118	66775243	1000	-	.	gene_id "MSTRG.71784"; transcript_id "ENST00000433154"; exon_number "8"; gene_name "TERB1"; ref_gene_id "ENSG00000249961";
chr16	StringTie	exon	66777203	66777334	1000	-	.	gene_id "MSTRG.71784"; transcript_id "ENST00000433154"; exon_number "9"; gene_name "TERB1"; ref_gene_id "ENSG00000249961";
chr16	StringTie	exon	66778863	66779015	1000	-	.	gene_id "MSTRG.71784"; transcript_id "ENST00000433154"; exon_number "10"; gene_name "TERB1"; ref_gene_id "ENSG00000249961";
chr16	StringTie	exon	66785786	66785908	1000	-	.	gene_id "MSTRG.71784"; transcript_id "ENST00000433154"; exon_number "11"; gene_name "TERB1"; ref_gene_id "ENSG00000249961";
chr16	StringTie	exon	66786014	66786129	1000	-	.	gene_id "MSTRG.71784"; transcript_id "ENST00000433154"; exon_number "12"; gene_name "TERB1"; ref_gene_id "ENSG00000249961";
chr16	StringTie	exon	66786225	66786285	1000	-	.	gene_id "MSTRG.71784"; transcript_id "ENST00000433154"; exon_number "13"; gene_name "TERB1"; ref_gene_id "ENSG00000249961";
chr16	StringTie	exon	66788169	66788297	1000	-	.	gene_id "MSTRG.71784"; transcript_id "ENST00000433154"; exon_number "14"; gene_name "TERB1"; ref_gene_id "ENSG00000249961";
chr16	StringTie	exon	66790595	66790723	1000	-	.	gene_id "MSTRG.71784"; transcript_id "ENST00000433154"; exon_number "15"; gene_name "TERB1"; ref_gene_id "ENSG00000249961";
chr16	StringTie	exon	66790909	66791019	1000	-	.	gene_id "MSTRG.71784"; transcript_id "ENST00000433154"; exon_number "16"; gene_name "TERB1"; ref_gene_id "ENSG00000249961";
chr16	StringTie	exon	66796768	66796830	1000	-	.	gene_id "MSTRG.71784"; transcript_id "ENST00000433154"; exon_number "17"; gene_name "TERB1"; ref_gene_id "ENSG00000249961";
chr16	StringTie	exon	66800977	66801053	1000	-	.	gene_id "MSTRG.71784"; transcript_id "ENST00000433154"; exon_number "18"; gene_name "TERB1"; ref_gene_id "ENSG00000249961";
chr16	StringTie	exon	66801468	66801620	1000	-	.	gene_id "MSTRG.71784"; transcript_id "ENST00000433154"; exon_number "19"; gene_name "TERB1"; ref_gene_id "ENSG00000249961";
chr16	StringTie	transcript	66754976	66801611	1000	-	.	gene_id "MSTRG.71784"; transcript_id "ENST00000558713"; gene_name "TERB1"; ref_gene_id "ENSG00000249961";
chr16	StringTie	exon	66754976	66755163	1000	-	.	gene_id "MSTRG.71784"; transcript_id "ENST00000558713"; exon_number "1"; gene_name "TERB1"; ref_gene_id "ENSG00000249961";
chr16	StringTie	exon	66758773	66758838	1000	-	.	gene_id "MSTRG.71784"; transcript_id "ENST00000558713"; exon_number "2"; gene_name "TERB1"; ref_gene_id "ENSG00000249961";
chr16	StringTie	exon	66759141	66759290	1000	-	.	gene_id "MSTRG.71784"; transcript_id "ENST00000558713"; exon_number "3"; gene_name "TERB1"; ref_gene_id "ENSG00000249961";
chr16	StringTie	exon	66767415	66767510	1000	-	.	gene_id "MSTRG.71784"; transcript_id "ENST00000558713"; exon_number "4"; gene_name "TERB1"; ref_gene_id "ENSG00000249961";
chr16	StringTie	exon	66768104	66768168	1000	-	.	gene_id "MSTRG.71784"; transcript_id "ENST00000558713"; exon_number "5"; gene_name "TERB1"; ref_gene_id "ENSG00000249961";
chr16	StringTie	exon	66769963	66770309	1000	-	.	gene_id "MSTRG.71784"; transcript_id "ENST00000558713"; exon_number "6"; gene_name "TERB1"; ref_gene_id "ENSG00000249961";
chr16	StringTie	exon	66772589	66772749	1000	-	.	gene_id "MSTRG.71784"; transcript_id "ENST00000558713"; exon_number "7"; gene_name "TERB1"; ref_gene_id "ENSG00000249961";
chr16	StringTie	exon	66775118	66775243	1000	-	.	gene_id "MSTRG.71784"; transcript_id "ENST00000558713"; exon_number "8"; gene_name "TERB1"; ref_gene_id "ENSG00000249961";
chr16	StringTie	exon	66777203	66777334	1000	-	.	gene_id "MSTRG.71784"; transcript_id "ENST00000558713"; exon_number "9"; gene_name "TERB1"; ref_gene_id "ENSG00000249961";
chr16	StringTie	exon	66778863	66779015	1000	-	.	gene_id "MSTRG.71784"; transcript_id "ENST00000558713"; exon_number "10"; gene_name "TERB1"; ref_gene_id "ENSG00000249961";
chr16	StringTie	exon	66785786	66785908	1000	-	.	gene_id "MSTRG.71784"; transcript_id "ENST00000558713"; exon_number "11"; gene_name "TERB1"; ref_gene_id "ENSG00000249961";
chr16	StringTie	exon	66786014	66786129	1000	-	.	gene_id "MSTRG.71784"; transcript_id "ENST00000558713"; exon_number "12"; gene_name "TERB1"; ref_gene_id "ENSG00000249961";
chr16	StringTie	exon	66786225	66786285	1000	-	.	gene_id "MSTRG.71784"; transcript_id "ENST00000558713"; exon_number "13"; gene_name "TERB1"; ref_gene_id "ENSG00000249961";
chr16	StringTie	exon	66788169	66788297	1000	-	.	gene_id "MSTRG.71784"; transcript_id "ENST00000558713"; exon_number "14"; gene_name "TERB1"; ref_gene_id "ENSG00000249961";
chr16	StringTie	exon	66790595	66790723	1000	-	.	gene_id "MSTRG.71784"; transcript_id "ENST00000558713"; exon_number "15"; gene_name "TERB1"; ref_gene_id "ENSG00000249961";
chr16	StringTie	exon	66790909	66791019	1000	-	.	gene_id "MSTRG.71784"; transcript_id "ENST00000558713"; exon_number "16"; gene_name "TERB1"; ref_gene_id "ENSG00000249961";
chr16	StringTie	exon	66796768	66796830	1000	-	.	gene_id "MSTRG.71784"; transcript_id "ENST00000558713"; exon_number "17"; gene_name "TERB1"; ref_gene_id "ENSG00000249961";
chr16	StringTie	exon	66801571	66801611	1000	-	.	gene_id "MSTRG.71784"; transcript_id "ENST00000558713"; exon_number "18"; gene_name "TERB1"; ref_gene_id "ENSG00000249961";
chr16	StringTie	transcript	66788239	66801584	1000	-	.	gene_id "MSTRG.71784"; transcript_id "ENST00000559050"; gene_name "TERB1"; ref_gene_id "ENSG00000249961";
chr16	StringTie	exon	66788239	66788297	1000	-	.	gene_id "MSTRG.71784"; transcript_id "ENST00000559050"; exon_number "1"; gene_name "TERB1"; ref_gene_id "ENSG00000249961";
chr16	StringTie	exon	66790595	66790723	1000	-	.	gene_id "MSTRG.71784"; transcript_id "ENST00000559050"; exon_number "2"; gene_name "TERB1"; ref_gene_id "ENSG00000249961";
chr16	StringTie	exon	66790909	66791019	1000	-	.	gene_id "MSTRG.71784"; transcript_id "ENST00000559050"; exon_number "3"; gene_name "TERB1"; ref_gene_id "ENSG00000249961";
chr16	StringTie	exon	66796768	66796830	1000	-	.	gene_id "MSTRG.71784"; transcript_id "ENST00000559050"; exon_number "4"; gene_name "TERB1"; ref_gene_id "ENSG00000249961";
chr16	StringTie	exon	66801468	66801584	1000	-	.	gene_id "MSTRG.71784"; transcript_id "ENST00000559050"; exon_number "5"; gene_name "TERB1"; ref_gene_id "ENSG00000249961";
chr16	StringTie	transcript	66758304	66759208	1000	-	.	gene_id "MSTRG.71784"; transcript_id "ENST00000559403"; gene_name "TERB1"; ref_gene_id "ENSG00000249961";
chr16	StringTie	exon	66758304	66758838	1000	-	.	gene_id "MSTRG.71784"; transcript_id "ENST00000559403"; exon_number "1"; gene_name "TERB1"; ref_gene_id "ENSG00000249961";
chr16	StringTie	exon	66759115	66759208	1000	-	.	gene_id "MSTRG.71784"; transcript_id "ENST00000559403"; exon_number "2"; gene_name "TERB1"; ref_gene_id "ENSG00000249961";
chr16	StringTie	transcript	66767428	66801026	1000	-	.	gene_id "MSTRG.71784"; transcript_id "ENST00000561333"; gene_name "TERB1"; ref_gene_id "ENSG00000249961";
chr16	StringTie	exon	66767428	66767510	1000	-	.	gene_id "MSTRG.71784"; transcript_id "ENST00000561333"; exon_number "1"; gene_name "TERB1"; ref_gene_id "ENSG00000249961";
chr16	StringTie	exon	66769963	66770309	1000	-	.	gene_id "MSTRG.71784"; transcript_id "ENST00000561333"; exon_number "2"; gene_name "TERB1"; ref_gene_id "ENSG00000249961";
chr16	StringTie	exon	66772589	66772749	1000	-	.	gene_id "MSTRG.71784"; transcript_id "ENST00000561333"; exon_number "3"; gene_name "TERB1"; ref_gene_id "ENSG00000249961";
chr16	StringTie	exon	66775118	66775243	1000	-	.	gene_id "MSTRG.71784"; transcript_id "ENST00000561333"; exon_number "4"; gene_name "TERB1"; ref_gene_id "ENSG00000249961";
chr16	StringTie	exon	66777203	66777334	1000	-	.	gene_id "MSTRG.71784"; transcript_id "ENST00000561333"; exon_number "5"; gene_name "TERB1"; ref_gene_id "ENSG00000249961";
chr16	StringTie	exon	66778863	66779015	1000	-	.	gene_id "MSTRG.71784"; transcript_id "ENST00000561333"; exon_number "6"; gene_name "TERB1"; ref_gene_id "ENSG00000249961";
chr16	StringTie	exon	66785786	66785908	1000	-	.	gene_id "MSTRG.71784"; transcript_id "ENST00000561333"; exon_number "7"; gene_name "TERB1"; ref_gene_id "ENSG00000249961";
chr16	StringTie	exon	66786014	66786129	1000	-	.	gene_id "MSTRG.71784"; transcript_id "ENST00000561333"; exon_number "8"; gene_name "TERB1"; ref_gene_id "ENSG00000249961";
chr16	StringTie	exon	66786225	66786285	1000	-	.	gene_id "MSTRG.71784"; transcript_id "ENST00000561333"; exon_number "9"; gene_name "TERB1"; ref_gene_id "ENSG00000249961";
chr16	StringTie	exon	66788169	66788297	1000	-	.	gene_id "MSTRG.71784"; transcript_id "ENST00000561333"; exon_number "10"; gene_name "TERB1"; ref_gene_id "ENSG00000249961";
chr16	StringTie	exon	66790595	66790723	1000	-	.	gene_id "MSTRG.71784"; transcript_id "ENST00000561333"; exon_number "11"; gene_name "TERB1"; ref_gene_id "ENSG00000249961";
chr16	StringTie	exon	66790909	66791019	1000	-	.	gene_id "MSTRG.71784"; transcript_id "ENST00000561333"; exon_number "12"; gene_name "TERB1"; ref_gene_id "ENSG00000249961";
chr16	StringTie	exon	66796768	66796830	1000	-	.	gene_id "MSTRG.71784"; transcript_id "ENST00000561333"; exon_number "13"; gene_name "TERB1"; ref_gene_id "ENSG00000249961";
chr16	StringTie	exon	66800048	66800196	1000	-	.	gene_id "MSTRG.71784"; transcript_id "ENST00000561333"; exon_number "14"; gene_name "TERB1"; ref_gene_id "ENSG00000249961";
chr16	StringTie	exon	66800977	66801026	1000	-	.	gene_id "MSTRG.71784"; transcript_id "ENST00000561333"; exon_number "15"; gene_name "TERB1"; ref_gene_id "ENSG00000249961";
chr16	StringTie	transcript	66755457	66755721	1000	-	.	gene_id "MSTRG.71785"; transcript_id "MSTRG.71785.1";
chr16	StringTie	exon	66755457	66755721	1000	-	.	gene_id "MSTRG.71785"; transcript_id "MSTRG.71785.1"; exon_number "1";
chr16	StringTie	transcript	66755998	66757061	1000	.	.	gene_id "MSTRG.71786"; transcript_id "MSTRG.71786.1";
chr16	StringTie	exon	66755998	66757061	1000	.	.	gene_id "MSTRG.71786"; transcript_id "MSTRG.71786.1"; exon_number "1";
chr16	StringTie	transcript	66757546	66757793	1000	.	.	gene_id "MSTRG.71787"; transcript_id "MSTRG.71787.1";
chr16	StringTie	exon	66757546	66757793	1000	.	.	gene_id "MSTRG.71787"; transcript_id "MSTRG.71787.1"; exon_number "1";
chr16	StringTie	transcript	66759438	66759678	1000	.	.	gene_id "MSTRG.71788"; transcript_id "MSTRG.71788.1";
chr16	StringTie	exon	66759438	66759678	1000	.	.	gene_id "MSTRG.71788"; transcript_id "MSTRG.71788.1"; exon_number "1";
chr16	StringTie	transcript	66761525	66762657	1000	.	.	gene_id "MSTRG.71789"; transcript_id "MSTRG.71789.1";
chr16	StringTie	exon	66761525	66762657	1000	.	.	gene_id "MSTRG.71789"; transcript_id "MSTRG.71789.1"; exon_number "1";
chr1	StringTie	transcript	99842610	99842761	1000	+	.	gene_id "MSTRG.7179"; transcript_id "ENST00000412047"; gene_name "RP4-581O6.1"; ref_gene_id "ENSG00000231996";
chr1	StringTie	exon	99842610	99842761	1000	+	.	gene_id "MSTRG.7179"; transcript_id "ENST00000412047"; exon_number "1"; gene_name "RP4-581O6.1"; ref_gene_id "ENSG00000231996";
chr1	StringTie	transcript	99822202	99826902	1000	+	.	gene_id "MSTRG.7179"; transcript_id "MSTRG.7179.1";
chr1	StringTie	exon	99822202	99826902	1000	+	.	gene_id "MSTRG.7179"; transcript_id "MSTRG.7179.1"; exon_number "1";
chr1	StringTie	transcript	99822961	99842974	1000	+	.	gene_id "MSTRG.7179"; transcript_id "MSTRG.7179.2";
chr1	StringTie	exon	99822961	99823741	1000	+	.	gene_id "MSTRG.7179"; transcript_id "MSTRG.7179.2"; exon_number "1";
chr1	StringTie	exon	99826440	99826535	1000	+	.	gene_id "MSTRG.7179"; transcript_id "MSTRG.7179.2"; exon_number "2";
chr1	StringTie	exon	99842584	99842974	1000	+	.	gene_id "MSTRG.7179"; transcript_id "MSTRG.7179.2"; exon_number "3";
chr1	StringTie	transcript	99822974	99826307	1000	+	.	gene_id "MSTRG.7179"; transcript_id "MSTRG.7179.3";
chr1	StringTie	exon	99822974	99823620	1000	+	.	gene_id "MSTRG.7179"; transcript_id "MSTRG.7179.3"; exon_number "1";
chr1	StringTie	exon	99825517	99826307	1000	+	.	gene_id "MSTRG.7179"; transcript_id "MSTRG.7179.3"; exon_number "2";
chr16	StringTie	transcript	66768755	66769338	1000	.	.	gene_id "MSTRG.71790"; transcript_id "MSTRG.71790.1";
chr16	StringTie	exon	66768755	66769338	1000	.	.	gene_id "MSTRG.71790"; transcript_id "MSTRG.71790.1"; exon_number "1";
chr16	StringTie	transcript	66774545	66774864	1000	-	.	gene_id "MSTRG.71791"; transcript_id "MSTRG.71791.1";
chr16	StringTie	exon	66774545	66774864	1000	-	.	gene_id "MSTRG.71791"; transcript_id "MSTRG.71791.1"; exon_number "1";
chr16	StringTie	transcript	66778306	66778538	1000	.	.	gene_id "MSTRG.71792"; transcript_id "MSTRG.71792.1";
chr16	StringTie	exon	66778306	66778538	1000	.	.	gene_id "MSTRG.71792"; transcript_id "MSTRG.71792.1"; exon_number "1";
chr16	StringTie	transcript	66779525	66779726	1000	.	.	gene_id "MSTRG.71793"; transcript_id "MSTRG.71793.1";
chr16	StringTie	exon	66779525	66779726	1000	.	.	gene_id "MSTRG.71793"; transcript_id "MSTRG.71793.1"; exon_number "1";
chr16	StringTie	transcript	66781634	66781903	1000	.	.	gene_id "MSTRG.71794"; transcript_id "MSTRG.71794.1";
chr16	StringTie	exon	66781634	66781903	1000	.	.	gene_id "MSTRG.71794"; transcript_id "MSTRG.71794.1"; exon_number "1";
chr16	StringTie	transcript	66784676	66785096	1000	.	.	gene_id "MSTRG.71795"; transcript_id "MSTRG.71795.1";
chr16	StringTie	exon	66784676	66785096	1000	.	.	gene_id "MSTRG.71795"; transcript_id "MSTRG.71795.1"; exon_number "1";
chr16	StringTie	transcript	66785539	66785776	1000	-	.	gene_id "MSTRG.71796"; transcript_id "MSTRG.71796.1";
chr16	StringTie	exon	66785539	66785776	1000	-	.	gene_id "MSTRG.71796"; transcript_id "MSTRG.71796.1"; exon_number "1";
chr16	StringTie	transcript	66787064	66787389	1000	.	.	gene_id "MSTRG.71797"; transcript_id "MSTRG.71797.1";
chr16	StringTie	exon	66787064	66787389	1000	.	.	gene_id "MSTRG.71797"; transcript_id "MSTRG.71797.1"; exon_number "1";
chr16	StringTie	transcript	66788707	66789005	1000	.	.	gene_id "MSTRG.71798"; transcript_id "MSTRG.71798.1";
chr16	StringTie	exon	66788707	66789005	1000	.	.	gene_id "MSTRG.71798"; transcript_id "MSTRG.71798.1"; exon_number "1";
chr16	StringTie	transcript	66789305	66789828	1000	.	.	gene_id "MSTRG.71799"; transcript_id "MSTRG.71799.1";
chr16	StringTie	exon	66789305	66789828	1000	.	.	gene_id "MSTRG.71799"; transcript_id "MSTRG.71799.1"; exon_number "1";
chr1	StringTie	transcript	9519326	9519721	1000	.	.	gene_id "MSTRG.718"; transcript_id "MSTRG.718.1";
chr1	StringTie	exon	9519326	9519721	1000	.	.	gene_id "MSTRG.718"; transcript_id "MSTRG.718.1"; exon_number "1";
chr1	StringTie	transcript	99829354	99831632	1000	.	.	gene_id "MSTRG.7180"; transcript_id "MSTRG.7180.1";
chr1	StringTie	exon	99829354	99831632	1000	.	.	gene_id "MSTRG.7180"; transcript_id "MSTRG.7180.1"; exon_number "1";
chr16	StringTie	transcript	66793425	66793649	1000	.	.	gene_id "MSTRG.71800"; transcript_id "MSTRG.71800.1";
chr16	StringTie	exon	66793425	66793649	1000	.	.	gene_id "MSTRG.71800"; transcript_id "MSTRG.71800.1"; exon_number "1";
chr16	StringTie	transcript	66794037	66794288	1000	.	.	gene_id "MSTRG.71801"; transcript_id "MSTRG.71801.1";
chr16	StringTie	exon	66794037	66794288	1000	.	.	gene_id "MSTRG.71801"; transcript_id "MSTRG.71801.1"; exon_number "1";
chr16	StringTie	transcript	66802875	66830997	1000	-	.	gene_id "MSTRG.71802"; transcript_id "ENST00000290810"; gene_name "NAE1"; ref_gene_id "ENSG00000159593";
chr16	StringTie	exon	66802875	66803118	1000	-	.	gene_id "MSTRG.71802"; transcript_id "ENST00000290810"; exon_number "1"; gene_name "NAE1"; ref_gene_id "ENSG00000159593";
chr16	StringTie	exon	66805777	66805826	1000	-	.	gene_id "MSTRG.71802"; transcript_id "ENST00000290810"; exon_number "2"; gene_name "NAE1"; ref_gene_id "ENSG00000159593";
chr16	StringTie	exon	66805912	66806026	1000	-	.	gene_id "MSTRG.71802"; transcript_id "ENST00000290810"; exon_number "3"; gene_name "NAE1"; ref_gene_id "ENSG00000159593";
chr16	StringTie	exon	66808521	66808613	1000	-	.	gene_id "MSTRG.71802"; transcript_id "ENST00000290810"; exon_number "4"; gene_name "NAE1"; ref_gene_id "ENSG00000159593";
chr16	StringTie	exon	66808989	66809075	1000	-	.	gene_id "MSTRG.71802"; transcript_id "ENST00000290810"; exon_number "5"; gene_name "NAE1"; ref_gene_id "ENSG00000159593";
chr16	StringTie	exon	66810374	66810413	1000	-	.	gene_id "MSTRG.71802"; transcript_id "ENST00000290810"; exon_number "6"; gene_name "NAE1"; ref_gene_id "ENSG00000159593";
chr16	StringTie	exon	66810697	66810772	1000	-	.	gene_id "MSTRG.71802"; transcript_id "ENST00000290810"; exon_number "7"; gene_name "NAE1"; ref_gene_id "ENSG00000159593";
chr16	StringTie	exon	66813564	66813697	1000	-	.	gene_id "MSTRG.71802"; transcript_id "ENST00000290810"; exon_number "8"; gene_name "NAE1"; ref_gene_id "ENSG00000159593";
chr16	StringTie	exon	66813787	66813846	1000	-	.	gene_id "MSTRG.71802"; transcript_id "ENST00000290810"; exon_number "9"; gene_name "NAE1"; ref_gene_id "ENSG00000159593";
chr16	StringTie	exon	66816581	66816672	1000	-	.	gene_id "MSTRG.71802"; transcript_id "ENST00000290810"; exon_number "10"; gene_name "NAE1"; ref_gene_id "ENSG00000159593";
chr16	StringTie	exon	66816965	66817028	1000	-	.	gene_id "MSTRG.71802"; transcript_id "ENST00000290810"; exon_number "11"; gene_name "NAE1"; ref_gene_id "ENSG00000159593";
chr16	StringTie	exon	66817425	66817487	1000	-	.	gene_id "MSTRG.71802"; transcript_id "ENST00000290810"; exon_number "12"; gene_name "NAE1"; ref_gene_id "ENSG00000159593";
chr16	StringTie	exon	66818528	66818637	1000	-	.	gene_id "MSTRG.71802"; transcript_id "ENST00000290810"; exon_number "13"; gene_name "NAE1"; ref_gene_id "ENSG00000159593";
chr16	StringTie	exon	66821450	66821559	1000	-	.	gene_id "MSTRG.71802"; transcript_id "ENST00000290810"; exon_number "14"; gene_name "NAE1"; ref_gene_id "ENSG00000159593";
chr16	StringTie	exon	66823227	66823306	1000	-	.	gene_id "MSTRG.71802"; transcript_id "ENST00000290810"; exon_number "15"; gene_name "NAE1"; ref_gene_id "ENSG00000159593";
chr16	StringTie	exon	66823529	66823600	1000	-	.	gene_id "MSTRG.71802"; transcript_id "ENST00000290810"; exon_number "16"; gene_name "NAE1"; ref_gene_id "ENSG00000159593";
chr16	StringTie	exon	66824855	66824885	1000	-	.	gene_id "MSTRG.71802"; transcript_id "ENST00000290810"; exon_number "17"; gene_name "NAE1"; ref_gene_id "ENSG00000159593";
chr16	StringTie	exon	66826523	66826583	1000	-	.	gene_id "MSTRG.71802"; transcript_id "ENST00000290810"; exon_number "18"; gene_name "NAE1"; ref_gene_id "ENSG00000159593";
chr16	StringTie	exon	66826677	66826780	1000	-	.	gene_id "MSTRG.71802"; transcript_id "ENST00000290810"; exon_number "19"; gene_name "NAE1"; ref_gene_id "ENSG00000159593";
chr16	StringTie	exon	66830847	66830997	1000	-	.	gene_id "MSTRG.71802"; transcript_id "ENST00000290810"; exon_number "20"; gene_name "NAE1"; ref_gene_id "ENSG00000159593";
chr16	StringTie	transcript	66802875	66830976	1000	-	.	gene_id "MSTRG.71802"; transcript_id "ENST00000359087"; gene_name "NAE1"; ref_gene_id "ENSG00000159593";
chr16	StringTie	exon	66802875	66803118	1000	-	.	gene_id "MSTRG.71802"; transcript_id "ENST00000359087"; exon_number "1"; gene_name "NAE1"; ref_gene_id "ENSG00000159593";
chr16	StringTie	exon	66805777	66805826	1000	-	.	gene_id "MSTRG.71802"; transcript_id "ENST00000359087"; exon_number "2"; gene_name "NAE1"; ref_gene_id "ENSG00000159593";
chr16	StringTie	exon	66805912	66806026	1000	-	.	gene_id "MSTRG.71802"; transcript_id "ENST00000359087"; exon_number "3"; gene_name "NAE1"; ref_gene_id "ENSG00000159593";
chr16	StringTie	exon	66808521	66808613	1000	-	.	gene_id "MSTRG.71802"; transcript_id "ENST00000359087"; exon_number "4"; gene_name "NAE1"; ref_gene_id "ENSG00000159593";
chr16	StringTie	exon	66808989	66809075	1000	-	.	gene_id "MSTRG.71802"; transcript_id "ENST00000359087"; exon_number "5"; gene_name "NAE1"; ref_gene_id "ENSG00000159593";
chr16	StringTie	exon	66810374	66810413	1000	-	.	gene_id "MSTRG.71802"; transcript_id "ENST00000359087"; exon_number "6"; gene_name "NAE1"; ref_gene_id "ENSG00000159593";
chr16	StringTie	exon	66810697	66810772	1000	-	.	gene_id "MSTRG.71802"; transcript_id "ENST00000359087"; exon_number "7"; gene_name "NAE1"; ref_gene_id "ENSG00000159593";
chr16	StringTie	exon	66813564	66813697	1000	-	.	gene_id "MSTRG.71802"; transcript_id "ENST00000359087"; exon_number "8"; gene_name "NAE1"; ref_gene_id "ENSG00000159593";
chr16	StringTie	exon	66813787	66813846	1000	-	.	gene_id "MSTRG.71802"; transcript_id "ENST00000359087"; exon_number "9"; gene_name "NAE1"; ref_gene_id "ENSG00000159593";
chr16	StringTie	exon	66816581	66816672	1000	-	.	gene_id "MSTRG.71802"; transcript_id "ENST00000359087"; exon_number "10"; gene_name "NAE1"; ref_gene_id "ENSG00000159593";
chr16	StringTie	exon	66816965	66817028	1000	-	.	gene_id "MSTRG.71802"; transcript_id "ENST00000359087"; exon_number "11"; gene_name "NAE1"; ref_gene_id "ENSG00000159593";
chr16	StringTie	exon	66817425	66817487	1000	-	.	gene_id "MSTRG.71802"; transcript_id "ENST00000359087"; exon_number "12"; gene_name "NAE1"; ref_gene_id "ENSG00000159593";
chr16	StringTie	exon	66818528	66818637	1000	-	.	gene_id "MSTRG.71802"; transcript_id "ENST00000359087"; exon_number "13"; gene_name "NAE1"; ref_gene_id "ENSG00000159593";
chr16	StringTie	exon	66821450	66821559	1000	-	.	gene_id "MSTRG.71802"; transcript_id "ENST00000359087"; exon_number "14"; gene_name "NAE1"; ref_gene_id "ENSG00000159593";
chr16	StringTie	exon	66823227	66823306	1000	-	.	gene_id "MSTRG.71802"; transcript_id "ENST00000359087"; exon_number "15"; gene_name "NAE1"; ref_gene_id "ENSG00000159593";
chr16	StringTie	exon	66823529	66823600	1000	-	.	gene_id "MSTRG.71802"; transcript_id "ENST00000359087"; exon_number "16"; gene_name "NAE1"; ref_gene_id "ENSG00000159593";
chr16	StringTie	exon	66824855	66824885	1000	-	.	gene_id "MSTRG.71802"; transcript_id "ENST00000359087"; exon_number "17"; gene_name "NAE1"; ref_gene_id "ENSG00000159593";
chr16	StringTie	exon	66826523	66826583	1000	-	.	gene_id "MSTRG.71802"; transcript_id "ENST00000359087"; exon_number "18"; gene_name "NAE1"; ref_gene_id "ENSG00000159593";
chr16	StringTie	exon	66826668	66826780	1000	-	.	gene_id "MSTRG.71802"; transcript_id "ENST00000359087"; exon_number "19"; gene_name "NAE1"; ref_gene_id "ENSG00000159593";
chr16	StringTie	exon	66830847	66830976	1000	-	.	gene_id "MSTRG.71802"; transcript_id "ENST00000359087"; exon_number "20"; gene_name "NAE1"; ref_gene_id "ENSG00000159593";
chr16	StringTie	transcript	66802880	66830976	1000	-	.	gene_id "MSTRG.71802"; transcript_id "ENST00000379463"; gene_name "NAE1"; ref_gene_id "ENSG00000159593";
chr16	StringTie	exon	66802880	66803118	1000	-	.	gene_id "MSTRG.71802"; transcript_id "ENST00000379463"; exon_number "1"; gene_name "NAE1"; ref_gene_id "ENSG00000159593";
chr16	StringTie	exon	66805777	66805826	1000	-	.	gene_id "MSTRG.71802"; transcript_id "ENST00000379463"; exon_number "2"; gene_name "NAE1"; ref_gene_id "ENSG00000159593";
chr16	StringTie	exon	66805912	66806026	1000	-	.	gene_id "MSTRG.71802"; transcript_id "ENST00000379463"; exon_number "3"; gene_name "NAE1"; ref_gene_id "ENSG00000159593";
chr16	StringTie	exon	66808521	66808613	1000	-	.	gene_id "MSTRG.71802"; transcript_id "ENST00000379463"; exon_number "4"; gene_name "NAE1"; ref_gene_id "ENSG00000159593";
chr16	StringTie	exon	66808989	66809075	1000	-	.	gene_id "MSTRG.71802"; transcript_id "ENST00000379463"; exon_number "5"; gene_name "NAE1"; ref_gene_id "ENSG00000159593";
chr16	StringTie	exon	66810374	66810413	1000	-	.	gene_id "MSTRG.71802"; transcript_id "ENST00000379463"; exon_number "6"; gene_name "NAE1"; ref_gene_id "ENSG00000159593";
chr16	StringTie	exon	66810697	66810772	1000	-	.	gene_id "MSTRG.71802"; transcript_id "ENST00000379463"; exon_number "7"; gene_name "NAE1"; ref_gene_id "ENSG00000159593";
chr16	StringTie	exon	66813564	66813697	1000	-	.	gene_id "MSTRG.71802"; transcript_id "ENST00000379463"; exon_number "8"; gene_name "NAE1"; ref_gene_id "ENSG00000159593";
chr16	StringTie	exon	66813787	66813846	1000	-	.	gene_id "MSTRG.71802"; transcript_id "ENST00000379463"; exon_number "9"; gene_name "NAE1"; ref_gene_id "ENSG00000159593";
chr16	StringTie	exon	66816581	66816672	1000	-	.	gene_id "MSTRG.71802"; transcript_id "ENST00000379463"; exon_number "10"; gene_name "NAE1"; ref_gene_id "ENSG00000159593";
chr16	StringTie	exon	66816965	66817028	1000	-	.	gene_id "MSTRG.71802"; transcript_id "ENST00000379463"; exon_number "11"; gene_name "NAE1"; ref_gene_id "ENSG00000159593";
chr16	StringTie	exon	66817425	66817487	1000	-	.	gene_id "MSTRG.71802"; transcript_id "ENST00000379463"; exon_number "12"; gene_name "NAE1"; ref_gene_id "ENSG00000159593";
chr16	StringTie	exon	66818528	66818637	1000	-	.	gene_id "MSTRG.71802"; transcript_id "ENST00000379463"; exon_number "13"; gene_name "NAE1"; ref_gene_id "ENSG00000159593";
chr16	StringTie	exon	66821450	66821559	1000	-	.	gene_id "MSTRG.71802"; transcript_id "ENST00000379463"; exon_number "14"; gene_name "NAE1"; ref_gene_id "ENSG00000159593";
chr16	StringTie	exon	66823227	66823306	1000	-	.	gene_id "MSTRG.71802"; transcript_id "ENST00000379463"; exon_number "15"; gene_name "NAE1"; ref_gene_id "ENSG00000159593";
chr16	StringTie	exon	66823529	66823600	1000	-	.	gene_id "MSTRG.71802"; transcript_id "ENST00000379463"; exon_number "16"; gene_name "NAE1"; ref_gene_id "ENSG00000159593";
chr16	StringTie	exon	66824855	66824885	1000	-	.	gene_id "MSTRG.71802"; transcript_id "ENST00000379463"; exon_number "17"; gene_name "NAE1"; ref_gene_id "ENSG00000159593";
chr16	StringTie	exon	66826523	66826583	1000	-	.	gene_id "MSTRG.71802"; transcript_id "ENST00000379463"; exon_number "18"; gene_name "NAE1"; ref_gene_id "ENSG00000159593";
chr16	StringTie	exon	66826677	66826780	1000	-	.	gene_id "MSTRG.71802"; transcript_id "ENST00000379463"; exon_number "19"; gene_name "NAE1"; ref_gene_id "ENSG00000159593";
chr16	StringTie	exon	66827980	66828077	1000	-	.	gene_id "MSTRG.71802"; transcript_id "ENST00000379463"; exon_number "20"; gene_name "NAE1"; ref_gene_id "ENSG00000159593";
chr16	StringTie	exon	66830847	66830976	1000	-	.	gene_id "MSTRG.71802"; transcript_id "ENST00000379463"; exon_number "21"; gene_name "NAE1"; ref_gene_id "ENSG00000159593";
chr16	StringTie	transcript	66802912	66830955	1000	-	.	gene_id "MSTRG.71802"; transcript_id "ENST00000394074"; gene_name "NAE1"; ref_gene_id "ENSG00000159593";
chr16	StringTie	exon	66802912	66803118	1000	-	.	gene_id "MSTRG.71802"; transcript_id "ENST00000394074"; exon_number "1"; gene_name "NAE1"; ref_gene_id "ENSG00000159593";
chr16	StringTie	exon	66805777	66805826	1000	-	.	gene_id "MSTRG.71802"; transcript_id "ENST00000394074"; exon_number "2"; gene_name "NAE1"; ref_gene_id "ENSG00000159593";
chr16	StringTie	exon	66805912	66806026	1000	-	.	gene_id "MSTRG.71802"; transcript_id "ENST00000394074"; exon_number "3"; gene_name "NAE1"; ref_gene_id "ENSG00000159593";
chr16	StringTie	exon	66808521	66808613	1000	-	.	gene_id "MSTRG.71802"; transcript_id "ENST00000394074"; exon_number "4"; gene_name "NAE1"; ref_gene_id "ENSG00000159593";
chr16	StringTie	exon	66808989	66809075	1000	-	.	gene_id "MSTRG.71802"; transcript_id "ENST00000394074"; exon_number "5"; gene_name "NAE1"; ref_gene_id "ENSG00000159593";
chr16	StringTie	exon	66810374	66810413	1000	-	.	gene_id "MSTRG.71802"; transcript_id "ENST00000394074"; exon_number "6"; gene_name "NAE1"; ref_gene_id "ENSG00000159593";
chr16	StringTie	exon	66810697	66810772	1000	-	.	gene_id "MSTRG.71802"; transcript_id "ENST00000394074"; exon_number "7"; gene_name "NAE1"; ref_gene_id "ENSG00000159593";
chr16	StringTie	exon	66813564	66813697	1000	-	.	gene_id "MSTRG.71802"; transcript_id "ENST00000394074"; exon_number "8"; gene_name "NAE1"; ref_gene_id "ENSG00000159593";
chr16	StringTie	exon	66813787	66813846	1000	-	.	gene_id "MSTRG.71802"; transcript_id "ENST00000394074"; exon_number "9"; gene_name "NAE1"; ref_gene_id "ENSG00000159593";
chr16	StringTie	exon	66816581	66816672	1000	-	.	gene_id "MSTRG.71802"; transcript_id "ENST00000394074"; exon_number "10"; gene_name "NAE1"; ref_gene_id "ENSG00000159593";
chr16	StringTie	exon	66816965	66817028	1000	-	.	gene_id "MSTRG.71802"; transcript_id "ENST00000394074"; exon_number "11"; gene_name "NAE1"; ref_gene_id "ENSG00000159593";
chr16	StringTie	exon	66817425	66817487	1000	-	.	gene_id "MSTRG.71802"; transcript_id "ENST00000394074"; exon_number "12"; gene_name "NAE1"; ref_gene_id "ENSG00000159593";
chr16	StringTie	exon	66818528	66818637	1000	-	.	gene_id "MSTRG.71802"; transcript_id "ENST00000394074"; exon_number "13"; gene_name "NAE1"; ref_gene_id "ENSG00000159593";
chr16	StringTie	exon	66821450	66821559	1000	-	.	gene_id "MSTRG.71802"; transcript_id "ENST00000394074"; exon_number "14"; gene_name "NAE1"; ref_gene_id "ENSG00000159593";
chr16	StringTie	exon	66823227	66823306	1000	-	.	gene_id "MSTRG.71802"; transcript_id "ENST00000394074"; exon_number "15"; gene_name "NAE1"; ref_gene_id "ENSG00000159593";
chr16	StringTie	exon	66823529	66823600	1000	-	.	gene_id "MSTRG.71802"; transcript_id "ENST00000394074"; exon_number "16"; gene_name "NAE1"; ref_gene_id "ENSG00000159593";
chr16	StringTie	exon	66824855	66824885	1000	-	.	gene_id "MSTRG.71802"; transcript_id "ENST00000394074"; exon_number "17"; gene_name "NAE1"; ref_gene_id "ENSG00000159593";
chr16	StringTie	exon	66826523	66826583	1000	-	.	gene_id "MSTRG.71802"; transcript_id "ENST00000394074"; exon_number "18"; gene_name "NAE1"; ref_gene_id "ENSG00000159593";
chr16	StringTie	exon	66830847	66830955	1000	-	.	gene_id "MSTRG.71802"; transcript_id "ENST00000394074"; exon_number "19"; gene_name "NAE1"; ref_gene_id "ENSG00000159593";
chr16	StringTie	transcript	66841433	66853448	1000	-	.	gene_id "MSTRG.71802"; transcript_id "ENST00000551187"; gene_name "RP11-61A14.1"; ref_gene_id "ENSG00000258122";
chr16	StringTie	exon	66841433	66841822	1000	-	.	gene_id "MSTRG.71802"; transcript_id "ENST00000551187"; exon_number "1"; gene_name "RP11-61A14.1"; ref_gene_id "ENSG00000258122";
chr16	StringTie	exon	66853405	66853448	1000	-	.	gene_id "MSTRG.71802"; transcript_id "ENST00000551187"; exon_number "2"; gene_name "RP11-61A14.1"; ref_gene_id "ENSG00000258122";
chr16	StringTie	transcript	66817470	66873256	1000	-	.	gene_id "MSTRG.71802"; transcript_id "ENST00000561579"; gene_name "NAE1"; ref_gene_id "ENSG00000159593";
chr16	StringTie	exon	66817470	66817487	1000	-	.	gene_id "MSTRG.71802"; transcript_id "ENST00000561579"; exon_number "1"; gene_name "NAE1"; ref_gene_id "ENSG00000159593";
chr16	StringTie	exon	66818528	66818637	1000	-	.	gene_id "MSTRG.71802"; transcript_id "ENST00000561579"; exon_number "2"; gene_name "NAE1"; ref_gene_id "ENSG00000159593";
chr16	StringTie	exon	66821450	66821559	1000	-	.	gene_id "MSTRG.71802"; transcript_id "ENST00000561579"; exon_number "3"; gene_name "NAE1"; ref_gene_id "ENSG00000159593";
chr16	StringTie	exon	66823227	66823306	1000	-	.	gene_id "MSTRG.71802"; transcript_id "ENST00000561579"; exon_number "4"; gene_name "NAE1"; ref_gene_id "ENSG00000159593";
chr16	StringTie	exon	66823529	66823600	1000	-	.	gene_id "MSTRG.71802"; transcript_id "ENST00000561579"; exon_number "5"; gene_name "NAE1"; ref_gene_id "ENSG00000159593";
chr16	StringTie	exon	66824855	66824885	1000	-	.	gene_id "MSTRG.71802"; transcript_id "ENST00000561579"; exon_number "6"; gene_name "NAE1"; ref_gene_id "ENSG00000159593";
chr16	StringTie	exon	66826523	66826583	1000	-	.	gene_id "MSTRG.71802"; transcript_id "ENST00000561579"; exon_number "7"; gene_name "NAE1"; ref_gene_id "ENSG00000159593";
chr16	StringTie	exon	66826677	66826780	1000	-	.	gene_id "MSTRG.71802"; transcript_id "ENST00000561579"; exon_number "8"; gene_name "NAE1"; ref_gene_id "ENSG00000159593";
chr16	StringTie	exon	66873115	66873256	1000	-	.	gene_id "MSTRG.71802"; transcript_id "ENST00000561579"; exon_number "9"; gene_name "NAE1"; ref_gene_id "ENSG00000159593";
chr16	StringTie	transcript	66805630	66808694	1000	-	.	gene_id "MSTRG.71802"; transcript_id "ENST00000562074"; gene_name "NAE1"; ref_gene_id "ENSG00000159593";
chr16	StringTie	exon	66805630	66806026	1000	-	.	gene_id "MSTRG.71802"; transcript_id "ENST00000562074"; exon_number "1"; gene_name "NAE1"; ref_gene_id "ENSG00000159593";
chr16	StringTie	exon	66808521	66808694	1000	-	.	gene_id "MSTRG.71802"; transcript_id "ENST00000562074"; exon_number "2"; gene_name "NAE1"; ref_gene_id "ENSG00000159593";
chr16	StringTie	transcript	66802875	66808548	1000	-	.	gene_id "MSTRG.71802"; transcript_id "ENST00000562428"; gene_name "NAE1"; ref_gene_id "ENSG00000159593";
chr16	StringTie	exon	66802875	66803118	1000	-	.	gene_id "MSTRG.71802"; transcript_id "ENST00000562428"; exon_number "1"; gene_name "NAE1"; ref_gene_id "ENSG00000159593";
chr16	StringTie	exon	66805777	66805862	1000	-	.	gene_id "MSTRG.71802"; transcript_id "ENST00000562428"; exon_number "2"; gene_name "NAE1"; ref_gene_id "ENSG00000159593";
chr16	StringTie	exon	66805912	66806026	1000	-	.	gene_id "MSTRG.71802"; transcript_id "ENST00000562428"; exon_number "3"; gene_name "NAE1"; ref_gene_id "ENSG00000159593";
chr16	StringTie	exon	66808521	66808548	1000	-	.	gene_id "MSTRG.71802"; transcript_id "ENST00000562428"; exon_number "4"; gene_name "NAE1"; ref_gene_id "ENSG00000159593";
chr16	StringTie	transcript	66823342	66830976	1000	-	.	gene_id "MSTRG.71802"; transcript_id "ENST00000562757"; gene_name "NAE1"; ref_gene_id "ENSG00000159593";
chr16	StringTie	exon	66823342	66823600	1000	-	.	gene_id "MSTRG.71802"; transcript_id "ENST00000562757"; exon_number "1"; gene_name "NAE1"; ref_gene_id "ENSG00000159593";
chr16	StringTie	exon	66824855	66824885	1000	-	.	gene_id "MSTRG.71802"; transcript_id "ENST00000562757"; exon_number "2"; gene_name "NAE1"; ref_gene_id "ENSG00000159593";
chr16	StringTie	exon	66826523	66826583	1000	-	.	gene_id "MSTRG.71802"; transcript_id "ENST00000562757"; exon_number "3"; gene_name "NAE1"; ref_gene_id "ENSG00000159593";
chr16	StringTie	exon	66826677	66826780	1000	-	.	gene_id "MSTRG.71802"; transcript_id "ENST00000562757"; exon_number "4"; gene_name "NAE1"; ref_gene_id "ENSG00000159593";
chr16	StringTie	exon	66830847	66830976	1000	-	.	gene_id "MSTRG.71802"; transcript_id "ENST00000562757"; exon_number "5"; gene_name "NAE1"; ref_gene_id "ENSG00000159593";
chr16	StringTie	transcript	66817434	66830973	1000	-	.	gene_id "MSTRG.71802"; transcript_id "ENST00000563185"; gene_name "NAE1"; ref_gene_id "ENSG00000159593";
chr16	StringTie	exon	66817434	66817487	1000	-	.	gene_id "MSTRG.71802"; transcript_id "ENST00000563185"; exon_number "1"; gene_name "NAE1"; ref_gene_id "ENSG00000159593";
chr16	StringTie	exon	66818528	66818637	1000	-	.	gene_id "MSTRG.71802"; transcript_id "ENST00000563185"; exon_number "2"; gene_name "NAE1"; ref_gene_id "ENSG00000159593";
chr16	StringTie	exon	66821450	66821559	1000	-	.	gene_id "MSTRG.71802"; transcript_id "ENST00000563185"; exon_number "3"; gene_name "NAE1"; ref_gene_id "ENSG00000159593";
chr16	StringTie	exon	66830847	66830973	1000	-	.	gene_id "MSTRG.71802"; transcript_id "ENST00000563185"; exon_number "4"; gene_name "NAE1"; ref_gene_id "ENSG00000159593";
chr16	StringTie	transcript	66802880	66806069	1000	-	.	gene_id "MSTRG.71802"; transcript_id "ENST00000563221"; gene_name "NAE1"; ref_gene_id "ENSG00000159593";
chr16	StringTie	exon	66802880	66803118	1000	-	.	gene_id "MSTRG.71802"; transcript_id "ENST00000563221"; exon_number "1"; gene_name "NAE1"; ref_gene_id "ENSG00000159593";
chr16	StringTie	exon	66805777	66806069	1000	-	.	gene_id "MSTRG.71802"; transcript_id "ENST00000563221"; exon_number "2"; gene_name "NAE1"; ref_gene_id "ENSG00000159593";
chr16	StringTie	transcript	66816647	66830959	1000	-	.	gene_id "MSTRG.71802"; transcript_id "ENST00000563253"; gene_name "NAE1"; ref_gene_id "ENSG00000159593";
chr16	StringTie	exon	66816647	66816672	1000	-	.	gene_id "MSTRG.71802"; transcript_id "ENST00000563253"; exon_number "1"; gene_name "NAE1"; ref_gene_id "ENSG00000159593";
chr16	StringTie	exon	66816965	66817028	1000	-	.	gene_id "MSTRG.71802"; transcript_id "ENST00000563253"; exon_number "2"; gene_name "NAE1"; ref_gene_id "ENSG00000159593";
chr16	StringTie	exon	66817425	66817487	1000	-	.	gene_id "MSTRG.71802"; transcript_id "ENST00000563253"; exon_number "3"; gene_name "NAE1"; ref_gene_id "ENSG00000159593";
chr16	StringTie	exon	66818528	66818637	1000	-	.	gene_id "MSTRG.71802"; transcript_id "ENST00000563253"; exon_number "4"; gene_name "NAE1"; ref_gene_id "ENSG00000159593";
chr16	StringTie	exon	66821450	66821559	1000	-	.	gene_id "MSTRG.71802"; transcript_id "ENST00000563253"; exon_number "5"; gene_name "NAE1"; ref_gene_id "ENSG00000159593";
chr16	StringTie	exon	66823227	66823306	1000	-	.	gene_id "MSTRG.71802"; transcript_id "ENST00000563253"; exon_number "6"; gene_name "NAE1"; ref_gene_id "ENSG00000159593";
chr16	StringTie	exon	66830847	66830959	1000	-	.	gene_id "MSTRG.71802"; transcript_id "ENST00000563253"; exon_number "7"; gene_name "NAE1"; ref_gene_id "ENSG00000159593";
chr16	StringTie	transcript	66824516	66830960	1000	-	.	gene_id "MSTRG.71802"; transcript_id "ENST00000563419"; gene_name "NAE1"; ref_gene_id "ENSG00000159593";
chr16	StringTie	exon	66824516	66824885	1000	-	.	gene_id "MSTRG.71802"; transcript_id "ENST00000563419"; exon_number "1"; gene_name "NAE1"; ref_gene_id "ENSG00000159593";
chr16	StringTie	exon	66826523	66826583	1000	-	.	gene_id "MSTRG.71802"; transcript_id "ENST00000563419"; exon_number "2"; gene_name "NAE1"; ref_gene_id "ENSG00000159593";
chr16	StringTie	exon	66826677	66826780	1000	-	.	gene_id "MSTRG.71802"; transcript_id "ENST00000563419"; exon_number "3"; gene_name "NAE1"; ref_gene_id "ENSG00000159593";
chr16	StringTie	exon	66830847	66830960	1000	-	.	gene_id "MSTRG.71802"; transcript_id "ENST00000563419"; exon_number "4"; gene_name "NAE1"; ref_gene_id "ENSG00000159593";
chr16	StringTie	transcript	66818633	66830963	1000	-	.	gene_id "MSTRG.71802"; transcript_id "ENST00000564040"; gene_name "NAE1"; ref_gene_id "ENSG00000159593";
chr16	StringTie	exon	66818633	66818637	1000	-	.	gene_id "MSTRG.71802"; transcript_id "ENST00000564040"; exon_number "1"; gene_name "NAE1"; ref_gene_id "ENSG00000159593";
chr16	StringTie	exon	66821450	66821559	1000	-	.	gene_id "MSTRG.71802"; transcript_id "ENST00000564040"; exon_number "2"; gene_name "NAE1"; ref_gene_id "ENSG00000159593";
chr16	StringTie	exon	66823227	66823262	1000	-	.	gene_id "MSTRG.71802"; transcript_id "ENST00000564040"; exon_number "3"; gene_name "NAE1"; ref_gene_id "ENSG00000159593";
chr16	StringTie	exon	66823529	66823600	1000	-	.	gene_id "MSTRG.71802"; transcript_id "ENST00000564040"; exon_number "4"; gene_name "NAE1"; ref_gene_id "ENSG00000159593";
chr16	StringTie	exon	66824855	66824885	1000	-	.	gene_id "MSTRG.71802"; transcript_id "ENST00000564040"; exon_number "5"; gene_name "NAE1"; ref_gene_id "ENSG00000159593";
chr16	StringTie	exon	66826523	66826583	1000	-	.	gene_id "MSTRG.71802"; transcript_id "ENST00000564040"; exon_number "6"; gene_name "NAE1"; ref_gene_id "ENSG00000159593";
chr16	StringTie	exon	66826677	66826780	1000	-	.	gene_id "MSTRG.71802"; transcript_id "ENST00000564040"; exon_number "7"; gene_name "NAE1"; ref_gene_id "ENSG00000159593";
chr16	StringTie	exon	66830847	66830963	1000	-	.	gene_id "MSTRG.71802"; transcript_id "ENST00000564040"; exon_number "8"; gene_name "NAE1"; ref_gene_id "ENSG00000159593";
chr16	StringTie	transcript	66823230	66830976	1000	-	.	gene_id "MSTRG.71802"; transcript_id "ENST00000565535"; gene_name "NAE1"; ref_gene_id "ENSG00000159593";
chr16	StringTie	exon	66823230	66823306	1000	-	.	gene_id "MSTRG.71802"; transcript_id "ENST00000565535"; exon_number "1"; gene_name "NAE1"; ref_gene_id "ENSG00000159593";
chr16	StringTie	exon	66823529	66823600	1000	-	.	gene_id "MSTRG.71802"; transcript_id "ENST00000565535"; exon_number "2"; gene_name "NAE1"; ref_gene_id "ENSG00000159593";
chr16	StringTie	exon	66824855	66824885	1000	-	.	gene_id "MSTRG.71802"; transcript_id "ENST00000565535"; exon_number "3"; gene_name "NAE1"; ref_gene_id "ENSG00000159593";
chr16	StringTie	exon	66826523	66826583	1000	-	.	gene_id "MSTRG.71802"; transcript_id "ENST00000565535"; exon_number "4"; gene_name "NAE1"; ref_gene_id "ENSG00000159593";
chr16	StringTie	exon	66826677	66826780	1000	-	.	gene_id "MSTRG.71802"; transcript_id "ENST00000565535"; exon_number "5"; gene_name "NAE1"; ref_gene_id "ENSG00000159593";
chr16	StringTie	exon	66827460	66827564	1000	-	.	gene_id "MSTRG.71802"; transcript_id "ENST00000565535"; exon_number "6"; gene_name "NAE1"; ref_gene_id "ENSG00000159593";
chr16	StringTie	exon	66830847	66830976	1000	-	.	gene_id "MSTRG.71802"; transcript_id "ENST00000565535"; exon_number "7"; gene_name "NAE1"; ref_gene_id "ENSG00000159593";
chr16	StringTie	transcript	66821456	66830917	1000	-	.	gene_id "MSTRG.71802"; transcript_id "ENST00000566336"; gene_name "NAE1"; ref_gene_id "ENSG00000159593";
chr16	StringTie	exon	66821456	66821559	1000	-	.	gene_id "MSTRG.71802"; transcript_id "ENST00000566336"; exon_number "1"; gene_name "NAE1"; ref_gene_id "ENSG00000159593";
chr16	StringTie	exon	66823227	66823306	1000	-	.	gene_id "MSTRG.71802"; transcript_id "ENST00000566336"; exon_number "2"; gene_name "NAE1"; ref_gene_id "ENSG00000159593";
chr16	StringTie	exon	66823529	66823600	1000	-	.	gene_id "MSTRG.71802"; transcript_id "ENST00000566336"; exon_number "3"; gene_name "NAE1"; ref_gene_id "ENSG00000159593";
chr16	StringTie	exon	66824855	66824885	1000	-	.	gene_id "MSTRG.71802"; transcript_id "ENST00000566336"; exon_number "4"; gene_name "NAE1"; ref_gene_id "ENSG00000159593";
chr16	StringTie	exon	66826523	66826583	1000	-	.	gene_id "MSTRG.71802"; transcript_id "ENST00000566336"; exon_number "5"; gene_name "NAE1"; ref_gene_id "ENSG00000159593";
chr16	StringTie	exon	66826677	66826780	1000	-	.	gene_id "MSTRG.71802"; transcript_id "ENST00000566336"; exon_number "6"; gene_name "NAE1"; ref_gene_id "ENSG00000159593";
chr16	StringTie	exon	66827980	66828142	1000	-	.	gene_id "MSTRG.71802"; transcript_id "ENST00000566336"; exon_number "7"; gene_name "NAE1"; ref_gene_id "ENSG00000159593";
chr16	StringTie	exon	66830847	66830917	1000	-	.	gene_id "MSTRG.71802"; transcript_id "ENST00000566336"; exon_number "8"; gene_name "NAE1"; ref_gene_id "ENSG00000159593";
chr16	StringTie	transcript	66802878	66810413	1000	-	.	gene_id "MSTRG.71802"; transcript_id "ENST00000566663"; gene_name "NAE1"; ref_gene_id "ENSG00000159593";
chr16	StringTie	exon	66802878	66803118	1000	-	.	gene_id "MSTRG.71802"; transcript_id "ENST00000566663"; exon_number "1"; gene_name "NAE1"; ref_gene_id "ENSG00000159593";
chr16	StringTie	exon	66805912	66806026	1000	-	.	gene_id "MSTRG.71802"; transcript_id "ENST00000566663"; exon_number "2"; gene_name "NAE1"; ref_gene_id "ENSG00000159593";
chr16	StringTie	exon	66808521	66808613	1000	-	.	gene_id "MSTRG.71802"; transcript_id "ENST00000566663"; exon_number "3"; gene_name "NAE1"; ref_gene_id "ENSG00000159593";
chr16	StringTie	exon	66808989	66809075	1000	-	.	gene_id "MSTRG.71802"; transcript_id "ENST00000566663"; exon_number "4"; gene_name "NAE1"; ref_gene_id "ENSG00000159593";
chr16	StringTie	exon	66810374	66810413	1000	-	.	gene_id "MSTRG.71802"; transcript_id "ENST00000566663"; exon_number "5"; gene_name "NAE1"; ref_gene_id "ENSG00000159593";
chr16	StringTie	transcript	66813129	66816716	1000	-	.	gene_id "MSTRG.71802"; transcript_id "ENST00000567521"; gene_name "NAE1"; ref_gene_id "ENSG00000159593";
chr16	StringTie	exon	66813129	66813697	1000	-	.	gene_id "MSTRG.71802"; transcript_id "ENST00000567521"; exon_number "1"; gene_name "NAE1"; ref_gene_id "ENSG00000159593";
chr16	StringTie	exon	66813787	66813846	1000	-	.	gene_id "MSTRG.71802"; transcript_id "ENST00000567521"; exon_number "2"; gene_name "NAE1"; ref_gene_id "ENSG00000159593";
chr16	StringTie	exon	66816581	66816716	1000	-	.	gene_id "MSTRG.71802"; transcript_id "ENST00000567521"; exon_number "3"; gene_name "NAE1"; ref_gene_id "ENSG00000159593";
chr16	StringTie	transcript	66816614	66830968	1000	-	.	gene_id "MSTRG.71802"; transcript_id "ENST00000567743"; gene_name "NAE1"; ref_gene_id "ENSG00000159593";
chr16	StringTie	exon	66816614	66817487	1000	-	.	gene_id "MSTRG.71802"; transcript_id "ENST00000567743"; exon_number "1"; gene_name "NAE1"; ref_gene_id "ENSG00000159593";
chr16	StringTie	exon	66818528	66818637	1000	-	.	gene_id "MSTRG.71802"; transcript_id "ENST00000567743"; exon_number "2"; gene_name "NAE1"; ref_gene_id "ENSG00000159593";
chr16	StringTie	exon	66821450	66821559	1000	-	.	gene_id "MSTRG.71802"; transcript_id "ENST00000567743"; exon_number "3"; gene_name "NAE1"; ref_gene_id "ENSG00000159593";
chr16	StringTie	exon	66823227	66823306	1000	-	.	gene_id "MSTRG.71802"; transcript_id "ENST00000567743"; exon_number "4"; gene_name "NAE1"; ref_gene_id "ENSG00000159593";
chr16	StringTie	exon	66823529	66823600	1000	-	.	gene_id "MSTRG.71802"; transcript_id "ENST00000567743"; exon_number "5"; gene_name "NAE1"; ref_gene_id "ENSG00000159593";
chr16	StringTie	exon	66824855	66824885	1000	-	.	gene_id "MSTRG.71802"; transcript_id "ENST00000567743"; exon_number "6"; gene_name "NAE1"; ref_gene_id "ENSG00000159593";
chr16	StringTie	exon	66826523	66826583	1000	-	.	gene_id "MSTRG.71802"; transcript_id "ENST00000567743"; exon_number "7"; gene_name "NAE1"; ref_gene_id "ENSG00000159593";
chr16	StringTie	exon	66830847	66830968	1000	-	.	gene_id "MSTRG.71802"; transcript_id "ENST00000567743"; exon_number "8"; gene_name "NAE1"; ref_gene_id "ENSG00000159593";
chr16	StringTie	transcript	66802880	66806145	1000	-	.	gene_id "MSTRG.71802"; transcript_id "ENST00000568672"; gene_name "NAE1"; ref_gene_id "ENSG00000159593";
chr16	StringTie	exon	66802880	66803118	1000	-	.	gene_id "MSTRG.71802"; transcript_id "ENST00000568672"; exon_number "1"; gene_name "NAE1"; ref_gene_id "ENSG00000159593";
chr16	StringTie	exon	66805777	66805826	1000	-	.	gene_id "MSTRG.71802"; transcript_id "ENST00000568672"; exon_number "2"; gene_name "NAE1"; ref_gene_id "ENSG00000159593";
chr16	StringTie	exon	66805912	66806145	1000	-	.	gene_id "MSTRG.71802"; transcript_id "ENST00000568672"; exon_number "3"; gene_name "NAE1"; ref_gene_id "ENSG00000159593";
chr16	StringTie	transcript	66823281	66830976	1000	-	.	gene_id "MSTRG.71802"; transcript_id "ENST00000569348"; gene_name "NAE1"; ref_gene_id "ENSG00000159593";
chr16	StringTie	exon	66823281	66823306	1000	-	.	gene_id "MSTRG.71802"; transcript_id "ENST00000569348"; exon_number "1"; gene_name "NAE1"; ref_gene_id "ENSG00000159593";
chr16	StringTie	exon	66823529	66823600	1000	-	.	gene_id "MSTRG.71802"; transcript_id "ENST00000569348"; exon_number "2"; gene_name "NAE1"; ref_gene_id "ENSG00000159593";
chr16	StringTie	exon	66824855	66824885	1000	-	.	gene_id "MSTRG.71802"; transcript_id "ENST00000569348"; exon_number "3"; gene_name "NAE1"; ref_gene_id "ENSG00000159593";
chr16	StringTie	exon	66826523	66826583	1000	-	.	gene_id "MSTRG.71802"; transcript_id "ENST00000569348"; exon_number "4"; gene_name "NAE1"; ref_gene_id "ENSG00000159593";
chr16	StringTie	exon	66826677	66826780	1000	-	.	gene_id "MSTRG.71802"; transcript_id "ENST00000569348"; exon_number "5"; gene_name "NAE1"; ref_gene_id "ENSG00000159593";
chr16	StringTie	exon	66827935	66828077	1000	-	.	gene_id "MSTRG.71802"; transcript_id "ENST00000569348"; exon_number "6"; gene_name "NAE1"; ref_gene_id "ENSG00000159593";
chr16	StringTie	exon	66830847	66830976	1000	-	.	gene_id "MSTRG.71802"; transcript_id "ENST00000569348"; exon_number "7"; gene_name "NAE1"; ref_gene_id "ENSG00000159593";
chr16	StringTie	transcript	66821446	66830977	1000	-	.	gene_id "MSTRG.71802"; transcript_id "ENST00000569388"; gene_name "NAE1"; ref_gene_id "ENSG00000159593";
chr16	StringTie	exon	66821446	66821559	1000	-	.	gene_id "MSTRG.71802"; transcript_id "ENST00000569388"; exon_number "1"; gene_name "NAE1"; ref_gene_id "ENSG00000159593";
chr16	StringTie	exon	66823227	66823306	1000	-	.	gene_id "MSTRG.71802"; transcript_id "ENST00000569388"; exon_number "2"; gene_name "NAE1"; ref_gene_id "ENSG00000159593";
chr16	StringTie	exon	66823529	66823600	1000	-	.	gene_id "MSTRG.71802"; transcript_id "ENST00000569388"; exon_number "3"; gene_name "NAE1"; ref_gene_id "ENSG00000159593";
chr16	StringTie	exon	66826523	66826583	1000	-	.	gene_id "MSTRG.71802"; transcript_id "ENST00000569388"; exon_number "4"; gene_name "NAE1"; ref_gene_id "ENSG00000159593";
chr16	StringTie	exon	66826677	66826780	1000	-	.	gene_id "MSTRG.71802"; transcript_id "ENST00000569388"; exon_number "5"; gene_name "NAE1"; ref_gene_id "ENSG00000159593";
chr16	StringTie	exon	66830847	66830977	1000	-	.	gene_id "MSTRG.71802"; transcript_id "ENST00000569388"; exon_number "6"; gene_name "NAE1"; ref_gene_id "ENSG00000159593";
chr16	StringTie	transcript	66826099	66830976	1000	-	.	gene_id "MSTRG.71802"; transcript_id "ENST00000569963"; gene_name "NAE1"; ref_gene_id "ENSG00000159593";
chr16	StringTie	exon	66826099	66826583	1000	-	.	gene_id "MSTRG.71802"; transcript_id "ENST00000569963"; exon_number "1"; gene_name "NAE1"; ref_gene_id "ENSG00000159593";
chr16	StringTie	exon	66826677	66826780	1000	-	.	gene_id "MSTRG.71802"; transcript_id "ENST00000569963"; exon_number "2"; gene_name "NAE1"; ref_gene_id "ENSG00000159593";
chr16	StringTie	exon	66830847	66830976	1000	-	.	gene_id "MSTRG.71802"; transcript_id "ENST00000569963"; exon_number "3"; gene_name "NAE1"; ref_gene_id "ENSG00000159593";
chr16	StringTie	transcript	66802672	66831028	1000	-	.	gene_id "MSTRG.71802"; transcript_id "MSTRG.71802.1";
chr16	StringTie	exon	66802672	66803118	1000	-	.	gene_id "MSTRG.71802"; transcript_id "MSTRG.71802.1"; exon_number "1";
chr16	StringTie	exon	66805777	66805826	1000	-	.	gene_id "MSTRG.71802"; transcript_id "MSTRG.71802.1"; exon_number "2";
chr16	StringTie	exon	66805912	66806026	1000	-	.	gene_id "MSTRG.71802"; transcript_id "MSTRG.71802.1"; exon_number "3";
chr16	StringTie	exon	66808521	66808613	1000	-	.	gene_id "MSTRG.71802"; transcript_id "MSTRG.71802.1"; exon_number "4";
chr16	StringTie	exon	66808989	66809075	1000	-	.	gene_id "MSTRG.71802"; transcript_id "MSTRG.71802.1"; exon_number "5";
chr16	StringTie	exon	66810374	66810413	1000	-	.	gene_id "MSTRG.71802"; transcript_id "MSTRG.71802.1"; exon_number "6";
chr16	StringTie	exon	66810697	66810772	1000	-	.	gene_id "MSTRG.71802"; transcript_id "MSTRG.71802.1"; exon_number "7";
chr16	StringTie	exon	66813564	66813697	1000	-	.	gene_id "MSTRG.71802"; transcript_id "MSTRG.71802.1"; exon_number "8";
chr16	StringTie	exon	66813787	66813846	1000	-	.	gene_id "MSTRG.71802"; transcript_id "MSTRG.71802.1"; exon_number "9";
chr16	StringTie	exon	66816581	66817028	1000	-	.	gene_id "MSTRG.71802"; transcript_id "MSTRG.71802.1"; exon_number "10";
chr16	StringTie	exon	66817425	66817487	1000	-	.	gene_id "MSTRG.71802"; transcript_id "MSTRG.71802.1"; exon_number "11";
chr16	StringTie	exon	66818528	66818637	1000	-	.	gene_id "MSTRG.71802"; transcript_id "MSTRG.71802.1"; exon_number "12";
chr16	StringTie	exon	66821450	66821559	1000	-	.	gene_id "MSTRG.71802"; transcript_id "MSTRG.71802.1"; exon_number "13";
chr16	StringTie	exon	66823227	66823306	1000	-	.	gene_id "MSTRG.71802"; transcript_id "MSTRG.71802.1"; exon_number "14";
chr16	StringTie	exon	66823529	66823600	1000	-	.	gene_id "MSTRG.71802"; transcript_id "MSTRG.71802.1"; exon_number "15";
chr16	StringTie	exon	66824855	66824885	1000	-	.	gene_id "MSTRG.71802"; transcript_id "MSTRG.71802.1"; exon_number "16";
chr16	StringTie	exon	66826523	66826583	1000	-	.	gene_id "MSTRG.71802"; transcript_id "MSTRG.71802.1"; exon_number "17";
chr16	StringTie	exon	66826677	66826780	1000	-	.	gene_id "MSTRG.71802"; transcript_id "MSTRG.71802.1"; exon_number "18";
chr16	StringTie	exon	66830847	66831028	1000	-	.	gene_id "MSTRG.71802"; transcript_id "MSTRG.71802.1"; exon_number "19";
chr16	StringTie	transcript	66802850	66830990	1000	-	.	gene_id "MSTRG.71802"; transcript_id "MSTRG.71802.10";
chr16	StringTie	exon	66802850	66803118	1000	-	.	gene_id "MSTRG.71802"; transcript_id "MSTRG.71802.10"; exon_number "1";
chr16	StringTie	exon	66805777	66805826	1000	-	.	gene_id "MSTRG.71802"; transcript_id "MSTRG.71802.10"; exon_number "2";
chr16	StringTie	exon	66805912	66806026	1000	-	.	gene_id "MSTRG.71802"; transcript_id "MSTRG.71802.10"; exon_number "3";
chr16	StringTie	exon	66808521	66808613	1000	-	.	gene_id "MSTRG.71802"; transcript_id "MSTRG.71802.10"; exon_number "4";
chr16	StringTie	exon	66808989	66809075	1000	-	.	gene_id "MSTRG.71802"; transcript_id "MSTRG.71802.10"; exon_number "5";
chr16	StringTie	exon	66810374	66810413	1000	-	.	gene_id "MSTRG.71802"; transcript_id "MSTRG.71802.10"; exon_number "6";
chr16	StringTie	exon	66810697	66810772	1000	-	.	gene_id "MSTRG.71802"; transcript_id "MSTRG.71802.10"; exon_number "7";
chr16	StringTie	exon	66813564	66813697	1000	-	.	gene_id "MSTRG.71802"; transcript_id "MSTRG.71802.10"; exon_number "8";
chr16	StringTie	exon	66813787	66813846	1000	-	.	gene_id "MSTRG.71802"; transcript_id "MSTRG.71802.10"; exon_number "9";
chr16	StringTie	exon	66816581	66816672	1000	-	.	gene_id "MSTRG.71802"; transcript_id "MSTRG.71802.10"; exon_number "10";
chr16	StringTie	exon	66816965	66817028	1000	-	.	gene_id "MSTRG.71802"; transcript_id "MSTRG.71802.10"; exon_number "11";
chr16	StringTie	exon	66817425	66817487	1000	-	.	gene_id "MSTRG.71802"; transcript_id "MSTRG.71802.10"; exon_number "12";
chr16	StringTie	exon	66818528	66818637	1000	-	.	gene_id "MSTRG.71802"; transcript_id "MSTRG.71802.10"; exon_number "13";
chr16	StringTie	exon	66821450	66821559	1000	-	.	gene_id "MSTRG.71802"; transcript_id "MSTRG.71802.10"; exon_number "14";
chr16	StringTie	exon	66823227	66823306	1000	-	.	gene_id "MSTRG.71802"; transcript_id "MSTRG.71802.10"; exon_number "15";
chr16	StringTie	exon	66823529	66823600	1000	-	.	gene_id "MSTRG.71802"; transcript_id "MSTRG.71802.10"; exon_number "16";
chr16	StringTie	exon	66824855	66824885	1000	-	.	gene_id "MSTRG.71802"; transcript_id "MSTRG.71802.10"; exon_number "17";
chr16	StringTie	exon	66826523	66826583	1000	-	.	gene_id "MSTRG.71802"; transcript_id "MSTRG.71802.10"; exon_number "18";
chr16	StringTie	exon	66826677	66826780	1000	-	.	gene_id "MSTRG.71802"; transcript_id "MSTRG.71802.10"; exon_number "19";
chr16	StringTie	exon	66827935	66828077	1000	-	.	gene_id "MSTRG.71802"; transcript_id "MSTRG.71802.10"; exon_number "20";
chr16	StringTie	exon	66830847	66830990	1000	-	.	gene_id "MSTRG.71802"; transcript_id "MSTRG.71802.10"; exon_number "21";
chr16	StringTie	transcript	66802872	66830959	1000	-	.	gene_id "MSTRG.71802"; transcript_id "MSTRG.71802.11";
chr16	StringTie	exon	66802872	66803118	1000	-	.	gene_id "MSTRG.71802"; transcript_id "MSTRG.71802.11"; exon_number "1";
chr16	StringTie	exon	66805777	66805826	1000	-	.	gene_id "MSTRG.71802"; transcript_id "MSTRG.71802.11"; exon_number "2";
chr16	StringTie	exon	66805912	66806026	1000	-	.	gene_id "MSTRG.71802"; transcript_id "MSTRG.71802.11"; exon_number "3";
chr16	StringTie	exon	66808521	66808613	1000	-	.	gene_id "MSTRG.71802"; transcript_id "MSTRG.71802.11"; exon_number "4";
chr16	StringTie	exon	66808989	66809075	1000	-	.	gene_id "MSTRG.71802"; transcript_id "MSTRG.71802.11"; exon_number "5";
chr16	StringTie	exon	66810374	66810413	1000	-	.	gene_id "MSTRG.71802"; transcript_id "MSTRG.71802.11"; exon_number "6";
chr16	StringTie	exon	66810697	66810772	1000	-	.	gene_id "MSTRG.71802"; transcript_id "MSTRG.71802.11"; exon_number "7";
chr16	StringTie	exon	66813566	66813697	1000	-	.	gene_id "MSTRG.71802"; transcript_id "MSTRG.71802.11"; exon_number "8";
chr16	StringTie	exon	66813787	66813846	1000	-	.	gene_id "MSTRG.71802"; transcript_id "MSTRG.71802.11"; exon_number "9";
chr16	StringTie	exon	66816581	66816672	1000	-	.	gene_id "MSTRG.71802"; transcript_id "MSTRG.71802.11"; exon_number "10";
chr16	StringTie	exon	66816965	66817028	1000	-	.	gene_id "MSTRG.71802"; transcript_id "MSTRG.71802.11"; exon_number "11";
chr16	StringTie	exon	66817425	66817487	1000	-	.	gene_id "MSTRG.71802"; transcript_id "MSTRG.71802.11"; exon_number "12";
chr16	StringTie	exon	66818528	66818637	1000	-	.	gene_id "MSTRG.71802"; transcript_id "MSTRG.71802.11"; exon_number "13";
chr16	StringTie	exon	66821450	66821559	1000	-	.	gene_id "MSTRG.71802"; transcript_id "MSTRG.71802.11"; exon_number "14";
chr16	StringTie	exon	66823227	66823306	1000	-	.	gene_id "MSTRG.71802"; transcript_id "MSTRG.71802.11"; exon_number "15";
chr16	StringTie	exon	66830847	66830959	1000	-	.	gene_id "MSTRG.71802"; transcript_id "MSTRG.71802.11"; exon_number "16";
chr16	StringTie	transcript	66802874	66830917	1000	-	.	gene_id "MSTRG.71802"; transcript_id "MSTRG.71802.12";
chr16	StringTie	exon	66802874	66803118	1000	-	.	gene_id "MSTRG.71802"; transcript_id "MSTRG.71802.12"; exon_number "1";
chr16	StringTie	exon	66805777	66805826	1000	-	.	gene_id "MSTRG.71802"; transcript_id "MSTRG.71802.12"; exon_number "2";
chr16	StringTie	exon	66805912	66806026	1000	-	.	gene_id "MSTRG.71802"; transcript_id "MSTRG.71802.12"; exon_number "3";
chr16	StringTie	exon	66808521	66808613	1000	-	.	gene_id "MSTRG.71802"; transcript_id "MSTRG.71802.12"; exon_number "4";
chr16	StringTie	exon	66808989	66809075	1000	-	.	gene_id "MSTRG.71802"; transcript_id "MSTRG.71802.12"; exon_number "5";
chr16	StringTie	exon	66810374	66810413	1000	-	.	gene_id "MSTRG.71802"; transcript_id "MSTRG.71802.12"; exon_number "6";
chr16	StringTie	exon	66810697	66810772	1000	-	.	gene_id "MSTRG.71802"; transcript_id "MSTRG.71802.12"; exon_number "7";
chr16	StringTie	exon	66813566	66813697	1000	-	.	gene_id "MSTRG.71802"; transcript_id "MSTRG.71802.12"; exon_number "8";
chr16	StringTie	exon	66813787	66813846	1000	-	.	gene_id "MSTRG.71802"; transcript_id "MSTRG.71802.12"; exon_number "9";
chr16	StringTie	exon	66816581	66816672	1000	-	.	gene_id "MSTRG.71802"; transcript_id "MSTRG.71802.12"; exon_number "10";
chr16	StringTie	exon	66816965	66817028	1000	-	.	gene_id "MSTRG.71802"; transcript_id "MSTRG.71802.12"; exon_number "11";
chr16	StringTie	exon	66817425	66817487	1000	-	.	gene_id "MSTRG.71802"; transcript_id "MSTRG.71802.12"; exon_number "12";
chr16	StringTie	exon	66818528	66818637	1000	-	.	gene_id "MSTRG.71802"; transcript_id "MSTRG.71802.12"; exon_number "13";
chr16	StringTie	exon	66821450	66821559	1000	-	.	gene_id "MSTRG.71802"; transcript_id "MSTRG.71802.12"; exon_number "14";
chr16	StringTie	exon	66823227	66823306	1000	-	.	gene_id "MSTRG.71802"; transcript_id "MSTRG.71802.12"; exon_number "15";
chr16	StringTie	exon	66823529	66823600	1000	-	.	gene_id "MSTRG.71802"; transcript_id "MSTRG.71802.12"; exon_number "16";
chr16	StringTie	exon	66824855	66824885	1000	-	.	gene_id "MSTRG.71802"; transcript_id "MSTRG.71802.12"; exon_number "17";
chr16	StringTie	exon	66826523	66826583	1000	-	.	gene_id "MSTRG.71802"; transcript_id "MSTRG.71802.12"; exon_number "18";
chr16	StringTie	exon	66826677	66826780	1000	-	.	gene_id "MSTRG.71802"; transcript_id "MSTRG.71802.12"; exon_number "19";
chr16	StringTie	exon	66827980	66828142	1000	-	.	gene_id "MSTRG.71802"; transcript_id "MSTRG.71802.12"; exon_number "20";
chr16	StringTie	exon	66830847	66830917	1000	-	.	gene_id "MSTRG.71802"; transcript_id "MSTRG.71802.12"; exon_number "21";
chr16	StringTie	transcript	66802874	66809361	1000	-	.	gene_id "MSTRG.71802"; transcript_id "MSTRG.71802.13";
chr16	StringTie	exon	66802874	66803118	1000	-	.	gene_id "MSTRG.71802"; transcript_id "MSTRG.71802.13"; exon_number "1";
chr16	StringTie	exon	66805777	66806023	1000	-	.	gene_id "MSTRG.71802"; transcript_id "MSTRG.71802.13"; exon_number "2";
chr16	StringTie	exon	66808521	66808613	1000	-	.	gene_id "MSTRG.71802"; transcript_id "MSTRG.71802.13"; exon_number "3";
chr16	StringTie	exon	66808989	66809361	1000	-	.	gene_id "MSTRG.71802"; transcript_id "MSTRG.71802.13"; exon_number "4";
chr16	StringTie	transcript	66802875	66830959	1000	-	.	gene_id "MSTRG.71802"; transcript_id "MSTRG.71802.14";
chr16	StringTie	exon	66802875	66803117	1000	-	.	gene_id "MSTRG.71802"; transcript_id "MSTRG.71802.14"; exon_number "1";
chr16	StringTie	exon	66805777	66805826	1000	-	.	gene_id "MSTRG.71802"; transcript_id "MSTRG.71802.14"; exon_number "2";
chr16	StringTie	exon	66805912	66806026	1000	-	.	gene_id "MSTRG.71802"; transcript_id "MSTRG.71802.14"; exon_number "3";
chr16	StringTie	exon	66808521	66808613	1000	-	.	gene_id "MSTRG.71802"; transcript_id "MSTRG.71802.14"; exon_number "4";
chr16	StringTie	exon	66808989	66809075	1000	-	.	gene_id "MSTRG.71802"; transcript_id "MSTRG.71802.14"; exon_number "5";
chr16	StringTie	exon	66810374	66810413	1000	-	.	gene_id "MSTRG.71802"; transcript_id "MSTRG.71802.14"; exon_number "6";
chr16	StringTie	exon	66810697	66810772	1000	-	.	gene_id "MSTRG.71802"; transcript_id "MSTRG.71802.14"; exon_number "7";
chr16	StringTie	exon	66813564	66813697	1000	-	.	gene_id "MSTRG.71802"; transcript_id "MSTRG.71802.14"; exon_number "8";
chr16	StringTie	exon	66813787	66813846	1000	-	.	gene_id "MSTRG.71802"; transcript_id "MSTRG.71802.14"; exon_number "9";
chr16	StringTie	exon	66816581	66816672	1000	-	.	gene_id "MSTRG.71802"; transcript_id "MSTRG.71802.14"; exon_number "10";
chr16	StringTie	exon	66816965	66817028	1000	-	.	gene_id "MSTRG.71802"; transcript_id "MSTRG.71802.14"; exon_number "11";
chr16	StringTie	exon	66817425	66817487	1000	-	.	gene_id "MSTRG.71802"; transcript_id "MSTRG.71802.14"; exon_number "12";
chr16	StringTie	exon	66818528	66818637	1000	-	.	gene_id "MSTRG.71802"; transcript_id "MSTRG.71802.14"; exon_number "13";
chr16	StringTie	exon	66821450	66821559	1000	-	.	gene_id "MSTRG.71802"; transcript_id "MSTRG.71802.14"; exon_number "14";
chr16	StringTie	exon	66823227	66823306	1000	-	.	gene_id "MSTRG.71802"; transcript_id "MSTRG.71802.14"; exon_number "15";
chr16	StringTie	exon	66830847	66830959	1000	-	.	gene_id "MSTRG.71802"; transcript_id "MSTRG.71802.14"; exon_number "16";
chr16	StringTie	transcript	66802875	66830980	1000	-	.	gene_id "MSTRG.71802"; transcript_id "MSTRG.71802.15";
chr16	StringTie	exon	66802875	66803118	1000	-	.	gene_id "MSTRG.71802"; transcript_id "MSTRG.71802.15"; exon_number "1";
chr16	StringTie	exon	66805777	66805826	1000	-	.	gene_id "MSTRG.71802"; transcript_id "MSTRG.71802.15"; exon_number "2";
chr16	StringTie	exon	66805912	66806026	1000	-	.	gene_id "MSTRG.71802"; transcript_id "MSTRG.71802.15"; exon_number "3";
chr16	StringTie	exon	66808521	66808613	1000	-	.	gene_id "MSTRG.71802"; transcript_id "MSTRG.71802.15"; exon_number "4";
chr16	StringTie	exon	66808989	66809075	1000	-	.	gene_id "MSTRG.71802"; transcript_id "MSTRG.71802.15"; exon_number "5";
chr16	StringTie	exon	66810374	66810413	1000	-	.	gene_id "MSTRG.71802"; transcript_id "MSTRG.71802.15"; exon_number "6";
chr16	StringTie	exon	66810697	66810772	1000	-	.	gene_id "MSTRG.71802"; transcript_id "MSTRG.71802.15"; exon_number "7";
chr16	StringTie	exon	66813564	66813697	1000	-	.	gene_id "MSTRG.71802"; transcript_id "MSTRG.71802.15"; exon_number "8";
chr16	StringTie	exon	66813787	66813846	1000	-	.	gene_id "MSTRG.71802"; transcript_id "MSTRG.71802.15"; exon_number "9";
chr16	StringTie	exon	66816581	66816672	1000	-	.	gene_id "MSTRG.71802"; transcript_id "MSTRG.71802.15"; exon_number "10";
chr16	StringTie	exon	66816965	66817028	1000	-	.	gene_id "MSTRG.71802"; transcript_id "MSTRG.71802.15"; exon_number "11";
chr16	StringTie	exon	66817425	66817487	1000	-	.	gene_id "MSTRG.71802"; transcript_id "MSTRG.71802.15"; exon_number "12";
chr16	StringTie	exon	66818528	66818637	1000	-	.	gene_id "MSTRG.71802"; transcript_id "MSTRG.71802.15"; exon_number "13";
chr16	StringTie	exon	66821450	66821559	1000	-	.	gene_id "MSTRG.71802"; transcript_id "MSTRG.71802.15"; exon_number "14";
chr16	StringTie	exon	66823227	66823306	1000	-	.	gene_id "MSTRG.71802"; transcript_id "MSTRG.71802.15"; exon_number "15";
chr16	StringTie	exon	66823529	66823623	1000	-	.	gene_id "MSTRG.71802"; transcript_id "MSTRG.71802.15"; exon_number "16";
chr16	StringTie	exon	66824855	66824885	1000	-	.	gene_id "MSTRG.71802"; transcript_id "MSTRG.71802.15"; exon_number "17";
chr16	StringTie	exon	66826523	66826583	1000	-	.	gene_id "MSTRG.71802"; transcript_id "MSTRG.71802.15"; exon_number "18";
chr16	StringTie	exon	66826677	66826780	1000	-	.	gene_id "MSTRG.71802"; transcript_id "MSTRG.71802.15"; exon_number "19";
chr16	StringTie	exon	66830847	66830980	1000	-	.	gene_id "MSTRG.71802"; transcript_id "MSTRG.71802.15"; exon_number "20";
chr16	StringTie	transcript	66802875	66809075	1000	-	.	gene_id "MSTRG.71802"; transcript_id "MSTRG.71802.16";
chr16	StringTie	exon	66802875	66803118	1000	-	.	gene_id "MSTRG.71802"; transcript_id "MSTRG.71802.16"; exon_number "1";
chr16	StringTie	exon	66808521	66808613	1000	-	.	gene_id "MSTRG.71802"; transcript_id "MSTRG.71802.16"; exon_number "2";
chr16	StringTie	exon	66808989	66809075	1000	-	.	gene_id "MSTRG.71802"; transcript_id "MSTRG.71802.16"; exon_number "3";
chr16	StringTie	transcript	66802875	66830959	1000	-	.	gene_id "MSTRG.71802"; transcript_id "MSTRG.71802.17";
chr16	StringTie	exon	66802875	66803118	1000	-	.	gene_id "MSTRG.71802"; transcript_id "MSTRG.71802.17"; exon_number "1";
chr16	StringTie	exon	66805777	66805826	1000	-	.	gene_id "MSTRG.71802"; transcript_id "MSTRG.71802.17"; exon_number "2";
chr16	StringTie	exon	66805912	66806026	1000	-	.	gene_id "MSTRG.71802"; transcript_id "MSTRG.71802.17"; exon_number "3";
chr16	StringTie	exon	66808521	66808613	1000	-	.	gene_id "MSTRG.71802"; transcript_id "MSTRG.71802.17"; exon_number "4";
chr16	StringTie	exon	66808989	66809075	1000	-	.	gene_id "MSTRG.71802"; transcript_id "MSTRG.71802.17"; exon_number "5";
chr16	StringTie	exon	66810374	66810772	1000	-	.	gene_id "MSTRG.71802"; transcript_id "MSTRG.71802.17"; exon_number "6";
chr16	StringTie	exon	66813564	66813697	1000	-	.	gene_id "MSTRG.71802"; transcript_id "MSTRG.71802.17"; exon_number "7";
chr16	StringTie	exon	66813787	66813846	1000	-	.	gene_id "MSTRG.71802"; transcript_id "MSTRG.71802.17"; exon_number "8";
chr16	StringTie	exon	66816581	66816672	1000	-	.	gene_id "MSTRG.71802"; transcript_id "MSTRG.71802.17"; exon_number "9";
chr16	StringTie	exon	66816965	66817028	1000	-	.	gene_id "MSTRG.71802"; transcript_id "MSTRG.71802.17"; exon_number "10";
chr16	StringTie	exon	66817425	66817487	1000	-	.	gene_id "MSTRG.71802"; transcript_id "MSTRG.71802.17"; exon_number "11";
chr16	StringTie	exon	66818528	66818637	1000	-	.	gene_id "MSTRG.71802"; transcript_id "MSTRG.71802.17"; exon_number "12";
chr16	StringTie	exon	66821450	66821559	1000	-	.	gene_id "MSTRG.71802"; transcript_id "MSTRG.71802.17"; exon_number "13";
chr16	StringTie	exon	66823227	66823306	1000	-	.	gene_id "MSTRG.71802"; transcript_id "MSTRG.71802.17"; exon_number "14";
chr16	StringTie	exon	66830847	66830959	1000	-	.	gene_id "MSTRG.71802"; transcript_id "MSTRG.71802.17"; exon_number "15";
chr16	StringTie	transcript	66802875	66830959	1000	-	.	gene_id "MSTRG.71802"; transcript_id "MSTRG.71802.18";
chr16	StringTie	exon	66802875	66803118	1000	-	.	gene_id "MSTRG.71802"; transcript_id "MSTRG.71802.18"; exon_number "1";
chr16	StringTie	exon	66805777	66805826	1000	-	.	gene_id "MSTRG.71802"; transcript_id "MSTRG.71802.18"; exon_number "2";
chr16	StringTie	exon	66805912	66806026	1000	-	.	gene_id "MSTRG.71802"; transcript_id "MSTRG.71802.18"; exon_number "3";
chr16	StringTie	exon	66808521	66808612	1000	-	.	gene_id "MSTRG.71802"; transcript_id "MSTRG.71802.18"; exon_number "4";
chr16	StringTie	exon	66808990	66809075	1000	-	.	gene_id "MSTRG.71802"; transcript_id "MSTRG.71802.18"; exon_number "5";
chr16	StringTie	exon	66810374	66810413	1000	-	.	gene_id "MSTRG.71802"; transcript_id "MSTRG.71802.18"; exon_number "6";
chr16	StringTie	exon	66810697	66810772	1000	-	.	gene_id "MSTRG.71802"; transcript_id "MSTRG.71802.18"; exon_number "7";
chr16	StringTie	exon	66813564	66813697	1000	-	.	gene_id "MSTRG.71802"; transcript_id "MSTRG.71802.18"; exon_number "8";
chr16	StringTie	exon	66813787	66813846	1000	-	.	gene_id "MSTRG.71802"; transcript_id "MSTRG.71802.18"; exon_number "9";
chr16	StringTie	exon	66816581	66816672	1000	-	.	gene_id "MSTRG.71802"; transcript_id "MSTRG.71802.18"; exon_number "10";
chr16	StringTie	exon	66816965	66817028	1000	-	.	gene_id "MSTRG.71802"; transcript_id "MSTRG.71802.18"; exon_number "11";
chr16	StringTie	exon	66817425	66817487	1000	-	.	gene_id "MSTRG.71802"; transcript_id "MSTRG.71802.18"; exon_number "12";
chr16	StringTie	exon	66818528	66818637	1000	-	.	gene_id "MSTRG.71802"; transcript_id "MSTRG.71802.18"; exon_number "13";
chr16	StringTie	exon	66821450	66821559	1000	-	.	gene_id "MSTRG.71802"; transcript_id "MSTRG.71802.18"; exon_number "14";
chr16	StringTie	exon	66823227	66823306	1000	-	.	gene_id "MSTRG.71802"; transcript_id "MSTRG.71802.18"; exon_number "15";
chr16	StringTie	exon	66830847	66830959	1000	-	.	gene_id "MSTRG.71802"; transcript_id "MSTRG.71802.18"; exon_number "16";
chr16	StringTie	transcript	66802875	66830959	1000	-	.	gene_id "MSTRG.71802"; transcript_id "MSTRG.71802.19";
chr16	StringTie	exon	66802875	66803118	1000	-	.	gene_id "MSTRG.71802"; transcript_id "MSTRG.71802.19"; exon_number "1";
chr16	StringTie	exon	66805777	66805826	1000	-	.	gene_id "MSTRG.71802"; transcript_id "MSTRG.71802.19"; exon_number "2";
chr16	StringTie	exon	66805912	66806026	1000	-	.	gene_id "MSTRG.71802"; transcript_id "MSTRG.71802.19"; exon_number "3";
chr16	StringTie	exon	66808521	66808613	1000	-	.	gene_id "MSTRG.71802"; transcript_id "MSTRG.71802.19"; exon_number "4";
chr16	StringTie	exon	66808989	66809075	1000	-	.	gene_id "MSTRG.71802"; transcript_id "MSTRG.71802.19"; exon_number "5";
chr16	StringTie	exon	66810374	66810413	1000	-	.	gene_id "MSTRG.71802"; transcript_id "MSTRG.71802.19"; exon_number "6";
chr16	StringTie	exon	66810697	66810772	1000	-	.	gene_id "MSTRG.71802"; transcript_id "MSTRG.71802.19"; exon_number "7";
chr16	StringTie	exon	66813564	66813697	1000	-	.	gene_id "MSTRG.71802"; transcript_id "MSTRG.71802.19"; exon_number "8";
chr16	StringTie	exon	66813787	66813846	1000	-	.	gene_id "MSTRG.71802"; transcript_id "MSTRG.71802.19"; exon_number "9";
chr16	StringTie	exon	66816581	66816672	1000	-	.	gene_id "MSTRG.71802"; transcript_id "MSTRG.71802.19"; exon_number "10";
chr16	StringTie	exon	66816965	66817028	1000	-	.	gene_id "MSTRG.71802"; transcript_id "MSTRG.71802.19"; exon_number "11";
chr16	StringTie	exon	66817425	66817487	1000	-	.	gene_id "MSTRG.71802"; transcript_id "MSTRG.71802.19"; exon_number "12";
chr16	StringTie	exon	66818528	66818637	1000	-	.	gene_id "MSTRG.71802"; transcript_id "MSTRG.71802.19"; exon_number "13";
chr16	StringTie	exon	66821450	66821559	1000	-	.	gene_id "MSTRG.71802"; transcript_id "MSTRG.71802.19"; exon_number "14";
chr16	StringTie	exon	66823227	66823306	1000	-	.	gene_id "MSTRG.71802"; transcript_id "MSTRG.71802.19"; exon_number "15";
chr16	StringTie	exon	66830847	66830959	1000	-	.	gene_id "MSTRG.71802"; transcript_id "MSTRG.71802.19"; exon_number "16";
chr16	StringTie	transcript	66802791	66827737	1000	-	.	gene_id "MSTRG.71802"; transcript_id "MSTRG.71802.2";
chr16	StringTie	exon	66802791	66803118	1000	-	.	gene_id "MSTRG.71802"; transcript_id "MSTRG.71802.2"; exon_number "1";
chr16	StringTie	exon	66805777	66805826	1000	-	.	gene_id "MSTRG.71802"; transcript_id "MSTRG.71802.2"; exon_number "2";
chr16	StringTie	exon	66805912	66806026	1000	-	.	gene_id "MSTRG.71802"; transcript_id "MSTRG.71802.2"; exon_number "3";
chr16	StringTie	exon	66808521	66808613	1000	-	.	gene_id "MSTRG.71802"; transcript_id "MSTRG.71802.2"; exon_number "4";
chr16	StringTie	exon	66808989	66809075	1000	-	.	gene_id "MSTRG.71802"; transcript_id "MSTRG.71802.2"; exon_number "5";
chr16	StringTie	exon	66810374	66810413	1000	-	.	gene_id "MSTRG.71802"; transcript_id "MSTRG.71802.2"; exon_number "6";
chr16	StringTie	exon	66810697	66810772	1000	-	.	gene_id "MSTRG.71802"; transcript_id "MSTRG.71802.2"; exon_number "7";
chr16	StringTie	exon	66813564	66813697	1000	-	.	gene_id "MSTRG.71802"; transcript_id "MSTRG.71802.2"; exon_number "8";
chr16	StringTie	exon	66813787	66813846	1000	-	.	gene_id "MSTRG.71802"; transcript_id "MSTRG.71802.2"; exon_number "9";
chr16	StringTie	exon	66816581	66816672	1000	-	.	gene_id "MSTRG.71802"; transcript_id "MSTRG.71802.2"; exon_number "10";
chr16	StringTie	exon	66816965	66817028	1000	-	.	gene_id "MSTRG.71802"; transcript_id "MSTRG.71802.2"; exon_number "11";
chr16	StringTie	exon	66817425	66817487	1000	-	.	gene_id "MSTRG.71802"; transcript_id "MSTRG.71802.2"; exon_number "12";
chr16	StringTie	exon	66818528	66818637	1000	-	.	gene_id "MSTRG.71802"; transcript_id "MSTRG.71802.2"; exon_number "13";
chr16	StringTie	exon	66821450	66821559	1000	-	.	gene_id "MSTRG.71802"; transcript_id "MSTRG.71802.2"; exon_number "14";
chr16	StringTie	exon	66823227	66823306	1000	-	.	gene_id "MSTRG.71802"; transcript_id "MSTRG.71802.2"; exon_number "15";
chr16	StringTie	exon	66823529	66823600	1000	-	.	gene_id "MSTRG.71802"; transcript_id "MSTRG.71802.2"; exon_number "16";
chr16	StringTie	exon	66824855	66824885	1000	-	.	gene_id "MSTRG.71802"; transcript_id "MSTRG.71802.2"; exon_number "17";
chr16	StringTie	exon	66826523	66826583	1000	-	.	gene_id "MSTRG.71802"; transcript_id "MSTRG.71802.2"; exon_number "18";
chr16	StringTie	exon	66826677	66826780	1000	-	.	gene_id "MSTRG.71802"; transcript_id "MSTRG.71802.2"; exon_number "19";
chr16	StringTie	exon	66827456	66827737	1000	-	.	gene_id "MSTRG.71802"; transcript_id "MSTRG.71802.2"; exon_number "20";
chr16	StringTie	transcript	66802875	66826586	1000	-	.	gene_id "MSTRG.71802"; transcript_id "MSTRG.71802.20";
chr16	StringTie	exon	66802875	66803118	1000	-	.	gene_id "MSTRG.71802"; transcript_id "MSTRG.71802.20"; exon_number "1";
chr16	StringTie	exon	66805777	66805826	1000	-	.	gene_id "MSTRG.71802"; transcript_id "MSTRG.71802.20"; exon_number "2";
chr16	StringTie	exon	66805912	66806026	1000	-	.	gene_id "MSTRG.71802"; transcript_id "MSTRG.71802.20"; exon_number "3";
chr16	StringTie	exon	66808521	66808613	1000	-	.	gene_id "MSTRG.71802"; transcript_id "MSTRG.71802.20"; exon_number "4";
chr16	StringTie	exon	66808989	66809075	1000	-	.	gene_id "MSTRG.71802"; transcript_id "MSTRG.71802.20"; exon_number "5";
chr16	StringTie	exon	66810374	66810413	1000	-	.	gene_id "MSTRG.71802"; transcript_id "MSTRG.71802.20"; exon_number "6";
chr16	StringTie	exon	66810697	66810772	1000	-	.	gene_id "MSTRG.71802"; transcript_id "MSTRG.71802.20"; exon_number "7";
chr16	StringTie	exon	66813564	66813697	1000	-	.	gene_id "MSTRG.71802"; transcript_id "MSTRG.71802.20"; exon_number "8";
chr16	StringTie	exon	66813787	66813846	1000	-	.	gene_id "MSTRG.71802"; transcript_id "MSTRG.71802.20"; exon_number "9";
chr16	StringTie	exon	66816581	66816672	1000	-	.	gene_id "MSTRG.71802"; transcript_id "MSTRG.71802.20"; exon_number "10";
chr16	StringTie	exon	66816965	66817028	1000	-	.	gene_id "MSTRG.71802"; transcript_id "MSTRG.71802.20"; exon_number "11";
chr16	StringTie	exon	66817425	66817487	1000	-	.	gene_id "MSTRG.71802"; transcript_id "MSTRG.71802.20"; exon_number "12";
chr16	StringTie	exon	66818528	66818637	1000	-	.	gene_id "MSTRG.71802"; transcript_id "MSTRG.71802.20"; exon_number "13";
chr16	StringTie	exon	66821450	66821559	1000	-	.	gene_id "MSTRG.71802"; transcript_id "MSTRG.71802.20"; exon_number "14";
chr16	StringTie	exon	66823227	66823306	1000	-	.	gene_id "MSTRG.71802"; transcript_id "MSTRG.71802.20"; exon_number "15";
chr16	StringTie	exon	66823529	66823600	1000	-	.	gene_id "MSTRG.71802"; transcript_id "MSTRG.71802.20"; exon_number "16";
chr16	StringTie	exon	66824855	66824895	1000	-	.	gene_id "MSTRG.71802"; transcript_id "MSTRG.71802.20"; exon_number "17";
chr16	StringTie	exon	66826523	66826586	1000	-	.	gene_id "MSTRG.71802"; transcript_id "MSTRG.71802.20"; exon_number "18";
chr16	StringTie	transcript	66802875	66828062	1000	-	.	gene_id "MSTRG.71802"; transcript_id "MSTRG.71802.21";
chr16	StringTie	exon	66802875	66803118	1000	-	.	gene_id "MSTRG.71802"; transcript_id "MSTRG.71802.21"; exon_number "1";
chr16	StringTie	exon	66805777	66805826	1000	-	.	gene_id "MSTRG.71802"; transcript_id "MSTRG.71802.21"; exon_number "2";
chr16	StringTie	exon	66805912	66806026	1000	-	.	gene_id "MSTRG.71802"; transcript_id "MSTRG.71802.21"; exon_number "3";
chr16	StringTie	exon	66808521	66808613	1000	-	.	gene_id "MSTRG.71802"; transcript_id "MSTRG.71802.21"; exon_number "4";
chr16	StringTie	exon	66808989	66809075	1000	-	.	gene_id "MSTRG.71802"; transcript_id "MSTRG.71802.21"; exon_number "5";
chr16	StringTie	exon	66810374	66810413	1000	-	.	gene_id "MSTRG.71802"; transcript_id "MSTRG.71802.21"; exon_number "6";
chr16	StringTie	exon	66810697	66810772	1000	-	.	gene_id "MSTRG.71802"; transcript_id "MSTRG.71802.21"; exon_number "7";
chr16	StringTie	exon	66813564	66813697	1000	-	.	gene_id "MSTRG.71802"; transcript_id "MSTRG.71802.21"; exon_number "8";
chr16	StringTie	exon	66813787	66813846	1000	-	.	gene_id "MSTRG.71802"; transcript_id "MSTRG.71802.21"; exon_number "9";
chr16	StringTie	exon	66816581	66816672	1000	-	.	gene_id "MSTRG.71802"; transcript_id "MSTRG.71802.21"; exon_number "10";
chr16	StringTie	exon	66816965	66817028	1000	-	.	gene_id "MSTRG.71802"; transcript_id "MSTRG.71802.21"; exon_number "11";
chr16	StringTie	exon	66817425	66817487	1000	-	.	gene_id "MSTRG.71802"; transcript_id "MSTRG.71802.21"; exon_number "12";
chr16	StringTie	exon	66818528	66818637	1000	-	.	gene_id "MSTRG.71802"; transcript_id "MSTRG.71802.21"; exon_number "13";
chr16	StringTie	exon	66821450	66821559	1000	-	.	gene_id "MSTRG.71802"; transcript_id "MSTRG.71802.21"; exon_number "14";
chr16	StringTie	exon	66824855	66824885	1000	-	.	gene_id "MSTRG.71802"; transcript_id "MSTRG.71802.21"; exon_number "15";
chr16	StringTie	exon	66826523	66826583	1000	-	.	gene_id "MSTRG.71802"; transcript_id "MSTRG.71802.21"; exon_number "16";
chr16	StringTie	exon	66826677	66826780	1000	-	.	gene_id "MSTRG.71802"; transcript_id "MSTRG.71802.21"; exon_number "17";
chr16	StringTie	exon	66827980	66828062	1000	-	.	gene_id "MSTRG.71802"; transcript_id "MSTRG.71802.21"; exon_number "18";
chr16	StringTie	transcript	66802875	66826586	1000	-	.	gene_id "MSTRG.71802"; transcript_id "MSTRG.71802.22";
chr16	StringTie	exon	66802875	66803118	1000	-	.	gene_id "MSTRG.71802"; transcript_id "MSTRG.71802.22"; exon_number "1";
chr16	StringTie	exon	66805777	66805826	1000	-	.	gene_id "MSTRG.71802"; transcript_id "MSTRG.71802.22"; exon_number "2";
chr16	StringTie	exon	66805912	66806026	1000	-	.	gene_id "MSTRG.71802"; transcript_id "MSTRG.71802.22"; exon_number "3";
chr16	StringTie	exon	66808521	66808613	1000	-	.	gene_id "MSTRG.71802"; transcript_id "MSTRG.71802.22"; exon_number "4";
chr16	StringTie	exon	66808989	66809075	1000	-	.	gene_id "MSTRG.71802"; transcript_id "MSTRG.71802.22"; exon_number "5";
chr16	StringTie	exon	66810374	66810413	1000	-	.	gene_id "MSTRG.71802"; transcript_id "MSTRG.71802.22"; exon_number "6";
chr16	StringTie	exon	66810697	66810772	1000	-	.	gene_id "MSTRG.71802"; transcript_id "MSTRG.71802.22"; exon_number "7";
chr16	StringTie	exon	66813564	66813697	1000	-	.	gene_id "MSTRG.71802"; transcript_id "MSTRG.71802.22"; exon_number "8";
chr16	StringTie	exon	66813787	66813846	1000	-	.	gene_id "MSTRG.71802"; transcript_id "MSTRG.71802.22"; exon_number "9";
chr16	StringTie	exon	66816581	66816672	1000	-	.	gene_id "MSTRG.71802"; transcript_id "MSTRG.71802.22"; exon_number "10";
chr16	StringTie	exon	66816965	66817028	1000	-	.	gene_id "MSTRG.71802"; transcript_id "MSTRG.71802.22"; exon_number "11";
chr16	StringTie	exon	66817425	66817487	1000	-	.	gene_id "MSTRG.71802"; transcript_id "MSTRG.71802.22"; exon_number "12";
chr16	StringTie	exon	66818528	66818637	1000	-	.	gene_id "MSTRG.71802"; transcript_id "MSTRG.71802.22"; exon_number "13";
chr16	StringTie	exon	66821450	66821559	1000	-	.	gene_id "MSTRG.71802"; transcript_id "MSTRG.71802.22"; exon_number "14";
chr16	StringTie	exon	66823227	66823306	1000	-	.	gene_id "MSTRG.71802"; transcript_id "MSTRG.71802.22"; exon_number "15";
chr16	StringTie	exon	66823529	66823600	1000	-	.	gene_id "MSTRG.71802"; transcript_id "MSTRG.71802.22"; exon_number "16";
chr16	StringTie	exon	66824855	66824885	1000	-	.	gene_id "MSTRG.71802"; transcript_id "MSTRG.71802.22"; exon_number "17";
chr16	StringTie	exon	66826524	66826586	1000	-	.	gene_id "MSTRG.71802"; transcript_id "MSTRG.71802.22"; exon_number "18";
chr16	StringTie	transcript	66802875	66830974	1000	-	.	gene_id "MSTRG.71802"; transcript_id "MSTRG.71802.23";
chr16	StringTie	exon	66802875	66803118	1000	-	.	gene_id "MSTRG.71802"; transcript_id "MSTRG.71802.23"; exon_number "1";
chr16	StringTie	exon	66805777	66805826	1000	-	.	gene_id "MSTRG.71802"; transcript_id "MSTRG.71802.23"; exon_number "2";
chr16	StringTie	exon	66805912	66806026	1000	-	.	gene_id "MSTRG.71802"; transcript_id "MSTRG.71802.23"; exon_number "3";
chr16	StringTie	exon	66808521	66808613	1000	-	.	gene_id "MSTRG.71802"; transcript_id "MSTRG.71802.23"; exon_number "4";
chr16	StringTie	exon	66808989	66809075	1000	-	.	gene_id "MSTRG.71802"; transcript_id "MSTRG.71802.23"; exon_number "5";
chr16	StringTie	exon	66810374	66810413	1000	-	.	gene_id "MSTRG.71802"; transcript_id "MSTRG.71802.23"; exon_number "6";
chr16	StringTie	exon	66810697	66810772	1000	-	.	gene_id "MSTRG.71802"; transcript_id "MSTRG.71802.23"; exon_number "7";
chr16	StringTie	exon	66813564	66813697	1000	-	.	gene_id "MSTRG.71802"; transcript_id "MSTRG.71802.23"; exon_number "8";
chr16	StringTie	exon	66813787	66813846	1000	-	.	gene_id "MSTRG.71802"; transcript_id "MSTRG.71802.23"; exon_number "9";
chr16	StringTie	exon	66816581	66816672	1000	-	.	gene_id "MSTRG.71802"; transcript_id "MSTRG.71802.23"; exon_number "10";
chr16	StringTie	exon	66816965	66817028	1000	-	.	gene_id "MSTRG.71802"; transcript_id "MSTRG.71802.23"; exon_number "11";
chr16	StringTie	exon	66817425	66817487	1000	-	.	gene_id "MSTRG.71802"; transcript_id "MSTRG.71802.23"; exon_number "12";
chr16	StringTie	exon	66818528	66818637	1000	-	.	gene_id "MSTRG.71802"; transcript_id "MSTRG.71802.23"; exon_number "13";
chr16	StringTie	exon	66821450	66821559	1000	-	.	gene_id "MSTRG.71802"; transcript_id "MSTRG.71802.23"; exon_number "14";
chr16	StringTie	exon	66824855	66824885	1000	-	.	gene_id "MSTRG.71802"; transcript_id "MSTRG.71802.23"; exon_number "15";
chr16	StringTie	exon	66826523	66826583	1000	-	.	gene_id "MSTRG.71802"; transcript_id "MSTRG.71802.23"; exon_number "16";
chr16	StringTie	exon	66826677	66826780	1000	-	.	gene_id "MSTRG.71802"; transcript_id "MSTRG.71802.23"; exon_number "17";
chr16	StringTie	exon	66830847	66830974	1000	-	.	gene_id "MSTRG.71802"; transcript_id "MSTRG.71802.23"; exon_number "18";
chr16	StringTie	transcript	66802875	66830987	1000	-	.	gene_id "MSTRG.71802"; transcript_id "MSTRG.71802.24";
chr16	StringTie	exon	66802875	66803118	1000	-	.	gene_id "MSTRG.71802"; transcript_id "MSTRG.71802.24"; exon_number "1";
chr16	StringTie	exon	66805777	66805826	1000	-	.	gene_id "MSTRG.71802"; transcript_id "MSTRG.71802.24"; exon_number "2";
chr16	StringTie	exon	66805912	66806026	1000	-	.	gene_id "MSTRG.71802"; transcript_id "MSTRG.71802.24"; exon_number "3";
chr16	StringTie	exon	66808521	66808613	1000	-	.	gene_id "MSTRG.71802"; transcript_id "MSTRG.71802.24"; exon_number "4";
chr16	StringTie	exon	66808989	66809075	1000	-	.	gene_id "MSTRG.71802"; transcript_id "MSTRG.71802.24"; exon_number "5";
chr16	StringTie	exon	66810374	66810413	1000	-	.	gene_id "MSTRG.71802"; transcript_id "MSTRG.71802.24"; exon_number "6";
chr16	StringTie	exon	66810697	66810772	1000	-	.	gene_id "MSTRG.71802"; transcript_id "MSTRG.71802.24"; exon_number "7";
chr16	StringTie	exon	66813564	66813636	1000	-	.	gene_id "MSTRG.71802"; transcript_id "MSTRG.71802.24"; exon_number "8";
chr16	StringTie	exon	66816965	66817028	1000	-	.	gene_id "MSTRG.71802"; transcript_id "MSTRG.71802.24"; exon_number "9";
chr16	StringTie	exon	66817425	66817487	1000	-	.	gene_id "MSTRG.71802"; transcript_id "MSTRG.71802.24"; exon_number "10";
chr16	StringTie	exon	66818528	66818637	1000	-	.	gene_id "MSTRG.71802"; transcript_id "MSTRG.71802.24"; exon_number "11";
chr16	StringTie	exon	66821450	66821559	1000	-	.	gene_id "MSTRG.71802"; transcript_id "MSTRG.71802.24"; exon_number "12";
chr16	StringTie	exon	66823227	66823306	1000	-	.	gene_id "MSTRG.71802"; transcript_id "MSTRG.71802.24"; exon_number "13";
chr16	StringTie	exon	66823529	66823600	1000	-	.	gene_id "MSTRG.71802"; transcript_id "MSTRG.71802.24"; exon_number "14";
chr16	StringTie	exon	66824855	66824885	1000	-	.	gene_id "MSTRG.71802"; transcript_id "MSTRG.71802.24"; exon_number "15";
chr16	StringTie	exon	66826523	66826583	1000	-	.	gene_id "MSTRG.71802"; transcript_id "MSTRG.71802.24"; exon_number "16";
chr16	StringTie	exon	66826677	66826780	1000	-	.	gene_id "MSTRG.71802"; transcript_id "MSTRG.71802.24"; exon_number "17";
chr16	StringTie	exon	66830847	66830987	1000	-	.	gene_id "MSTRG.71802"; transcript_id "MSTRG.71802.24"; exon_number "18";
chr16	StringTie	transcript	66802875	66828058	1000	-	.	gene_id "MSTRG.71802"; transcript_id "MSTRG.71802.25";
chr16	StringTie	exon	66802875	66803115	1000	-	.	gene_id "MSTRG.71802"; transcript_id "MSTRG.71802.25"; exon_number "1";
chr16	StringTie	exon	66805777	66805826	1000	-	.	gene_id "MSTRG.71802"; transcript_id "MSTRG.71802.25"; exon_number "2";
chr16	StringTie	exon	66805912	66806026	1000	-	.	gene_id "MSTRG.71802"; transcript_id "MSTRG.71802.25"; exon_number "3";
chr16	StringTie	exon	66808521	66808613	1000	-	.	gene_id "MSTRG.71802"; transcript_id "MSTRG.71802.25"; exon_number "4";
chr16	StringTie	exon	66808989	66809075	1000	-	.	gene_id "MSTRG.71802"; transcript_id "MSTRG.71802.25"; exon_number "5";
chr16	StringTie	exon	66810374	66810413	1000	-	.	gene_id "MSTRG.71802"; transcript_id "MSTRG.71802.25"; exon_number "6";
chr16	StringTie	exon	66810697	66810772	1000	-	.	gene_id "MSTRG.71802"; transcript_id "MSTRG.71802.25"; exon_number "7";
chr16	StringTie	exon	66813564	66813697	1000	-	.	gene_id "MSTRG.71802"; transcript_id "MSTRG.71802.25"; exon_number "8";
chr16	StringTie	exon	66813787	66813846	1000	-	.	gene_id "MSTRG.71802"; transcript_id "MSTRG.71802.25"; exon_number "9";
chr16	StringTie	exon	66816581	66816672	1000	-	.	gene_id "MSTRG.71802"; transcript_id "MSTRG.71802.25"; exon_number "10";
chr16	StringTie	exon	66816965	66817028	1000	-	.	gene_id "MSTRG.71802"; transcript_id "MSTRG.71802.25"; exon_number "11";
chr16	StringTie	exon	66817425	66817487	1000	-	.	gene_id "MSTRG.71802"; transcript_id "MSTRG.71802.25"; exon_number "12";
chr16	StringTie	exon	66818528	66818637	1000	-	.	gene_id "MSTRG.71802"; transcript_id "MSTRG.71802.25"; exon_number "13";
chr16	StringTie	exon	66821450	66821559	1000	-	.	gene_id "MSTRG.71802"; transcript_id "MSTRG.71802.25"; exon_number "14";
chr16	StringTie	exon	66823227	66823306	1000	-	.	gene_id "MSTRG.71802"; transcript_id "MSTRG.71802.25"; exon_number "15";
chr16	StringTie	exon	66823529	66823600	1000	-	.	gene_id "MSTRG.71802"; transcript_id "MSTRG.71802.25"; exon_number "16";
chr16	StringTie	exon	66826523	66826583	1000	-	.	gene_id "MSTRG.71802"; transcript_id "MSTRG.71802.25"; exon_number "17";
chr16	StringTie	exon	66826677	66826780	1000	-	.	gene_id "MSTRG.71802"; transcript_id "MSTRG.71802.25"; exon_number "18";
chr16	StringTie	exon	66827980	66828058	1000	-	.	gene_id "MSTRG.71802"; transcript_id "MSTRG.71802.25"; exon_number "19";
chr16	StringTie	transcript	66802875	66830977	1000	-	.	gene_id "MSTRG.71802"; transcript_id "MSTRG.71802.26";
chr16	StringTie	exon	66802875	66803118	1000	-	.	gene_id "MSTRG.71802"; transcript_id "MSTRG.71802.26"; exon_number "1";
chr16	StringTie	exon	66805777	66805826	1000	-	.	gene_id "MSTRG.71802"; transcript_id "MSTRG.71802.26"; exon_number "2";
chr16	StringTie	exon	66805912	66806026	1000	-	.	gene_id "MSTRG.71802"; transcript_id "MSTRG.71802.26"; exon_number "3";
chr16	StringTie	exon	66808521	66808606	1000	-	.	gene_id "MSTRG.71802"; transcript_id "MSTRG.71802.26"; exon_number "4";
chr16	StringTie	exon	66808989	66809075	1000	-	.	gene_id "MSTRG.71802"; transcript_id "MSTRG.71802.26"; exon_number "5";
chr16	StringTie	exon	66810374	66810413	1000	-	.	gene_id "MSTRG.71802"; transcript_id "MSTRG.71802.26"; exon_number "6";
chr16	StringTie	exon	66810697	66810772	1000	-	.	gene_id "MSTRG.71802"; transcript_id "MSTRG.71802.26"; exon_number "7";
chr16	StringTie	exon	66813564	66813697	1000	-	.	gene_id "MSTRG.71802"; transcript_id "MSTRG.71802.26"; exon_number "8";
chr16	StringTie	exon	66813787	66813846	1000	-	.	gene_id "MSTRG.71802"; transcript_id "MSTRG.71802.26"; exon_number "9";
chr16	StringTie	exon	66816581	66816672	1000	-	.	gene_id "MSTRG.71802"; transcript_id "MSTRG.71802.26"; exon_number "10";
chr16	StringTie	exon	66816965	66817028	1000	-	.	gene_id "MSTRG.71802"; transcript_id "MSTRG.71802.26"; exon_number "11";
chr16	StringTie	exon	66817425	66817487	1000	-	.	gene_id "MSTRG.71802"; transcript_id "MSTRG.71802.26"; exon_number "12";
chr16	StringTie	exon	66818528	66818637	1000	-	.	gene_id "MSTRG.71802"; transcript_id "MSTRG.71802.26"; exon_number "13";
chr16	StringTie	exon	66821450	66821559	1000	-	.	gene_id "MSTRG.71802"; transcript_id "MSTRG.71802.26"; exon_number "14";
chr16	StringTie	exon	66823227	66823306	1000	-	.	gene_id "MSTRG.71802"; transcript_id "MSTRG.71802.26"; exon_number "15";
chr16	StringTie	exon	66823529	66823600	1000	-	.	gene_id "MSTRG.71802"; transcript_id "MSTRG.71802.26"; exon_number "16";
chr16	StringTie	exon	66826523	66826583	1000	-	.	gene_id "MSTRG.71802"; transcript_id "MSTRG.71802.26"; exon_number "17";
chr16	StringTie	exon	66826677	66826780	1000	-	.	gene_id "MSTRG.71802"; transcript_id "MSTRG.71802.26"; exon_number "18";
chr16	StringTie	exon	66830847	66830977	1000	-	.	gene_id "MSTRG.71802"; transcript_id "MSTRG.71802.26"; exon_number "19";
chr16	StringTie	transcript	66802875	66828073	1000	-	.	gene_id "MSTRG.71802"; transcript_id "MSTRG.71802.27";
chr16	StringTie	exon	66802875	66803118	1000	-	.	gene_id "MSTRG.71802"; transcript_id "MSTRG.71802.27"; exon_number "1";
chr16	StringTie	exon	66805777	66805826	1000	-	.	gene_id "MSTRG.71802"; transcript_id "MSTRG.71802.27"; exon_number "2";
chr16	StringTie	exon	66805912	66806026	1000	-	.	gene_id "MSTRG.71802"; transcript_id "MSTRG.71802.27"; exon_number "3";
chr16	StringTie	exon	66808521	66808613	1000	-	.	gene_id "MSTRG.71802"; transcript_id "MSTRG.71802.27"; exon_number "4";
chr16	StringTie	exon	66808989	66809075	1000	-	.	gene_id "MSTRG.71802"; transcript_id "MSTRG.71802.27"; exon_number "5";
chr16	StringTie	exon	66810374	66810413	1000	-	.	gene_id "MSTRG.71802"; transcript_id "MSTRG.71802.27"; exon_number "6";
chr16	StringTie	exon	66810697	66810771	1000	-	.	gene_id "MSTRG.71802"; transcript_id "MSTRG.71802.27"; exon_number "7";
chr16	StringTie	exon	66813564	66813697	1000	-	.	gene_id "MSTRG.71802"; transcript_id "MSTRG.71802.27"; exon_number "8";
chr16	StringTie	exon	66813787	66813846	1000	-	.	gene_id "MSTRG.71802"; transcript_id "MSTRG.71802.27"; exon_number "9";
chr16	StringTie	exon	66816581	66816672	1000	-	.	gene_id "MSTRG.71802"; transcript_id "MSTRG.71802.27"; exon_number "10";
chr16	StringTie	exon	66816965	66817028	1000	-	.	gene_id "MSTRG.71802"; transcript_id "MSTRG.71802.27"; exon_number "11";
chr16	StringTie	exon	66817425	66817487	1000	-	.	gene_id "MSTRG.71802"; transcript_id "MSTRG.71802.27"; exon_number "12";
chr16	StringTie	exon	66818528	66818637	1000	-	.	gene_id "MSTRG.71802"; transcript_id "MSTRG.71802.27"; exon_number "13";
chr16	StringTie	exon	66821450	66821559	1000	-	.	gene_id "MSTRG.71802"; transcript_id "MSTRG.71802.27"; exon_number "14";
chr16	StringTie	exon	66823227	66823306	1000	-	.	gene_id "MSTRG.71802"; transcript_id "MSTRG.71802.27"; exon_number "15";
chr16	StringTie	exon	66823529	66823600	1000	-	.	gene_id "MSTRG.71802"; transcript_id "MSTRG.71802.27"; exon_number "16";
chr16	StringTie	exon	66826523	66826583	1000	-	.	gene_id "MSTRG.71802"; transcript_id "MSTRG.71802.27"; exon_number "17";
chr16	StringTie	exon	66826677	66826780	1000	-	.	gene_id "MSTRG.71802"; transcript_id "MSTRG.71802.27"; exon_number "18";
chr16	StringTie	exon	66827980	66828073	1000	-	.	gene_id "MSTRG.71802"; transcript_id "MSTRG.71802.27"; exon_number "19";
chr16	StringTie	transcript	66802875	66830963	1000	-	.	gene_id "MSTRG.71802"; transcript_id "MSTRG.71802.28";
chr16	StringTie	exon	66802875	66803118	1000	-	.	gene_id "MSTRG.71802"; transcript_id "MSTRG.71802.28"; exon_number "1";
chr16	StringTie	exon	66805777	66805826	1000	-	.	gene_id "MSTRG.71802"; transcript_id "MSTRG.71802.28"; exon_number "2";
chr16	StringTie	exon	66805912	66806026	1000	-	.	gene_id "MSTRG.71802"; transcript_id "MSTRG.71802.28"; exon_number "3";
chr16	StringTie	exon	66808521	66808613	1000	-	.	gene_id "MSTRG.71802"; transcript_id "MSTRG.71802.28"; exon_number "4";
chr16	StringTie	exon	66808989	66809075	1000	-	.	gene_id "MSTRG.71802"; transcript_id "MSTRG.71802.28"; exon_number "5";
chr16	StringTie	exon	66810374	66810413	1000	-	.	gene_id "MSTRG.71802"; transcript_id "MSTRG.71802.28"; exon_number "6";
chr16	StringTie	exon	66810697	66810772	1000	-	.	gene_id "MSTRG.71802"; transcript_id "MSTRG.71802.28"; exon_number "7";
chr16	StringTie	exon	66813564	66813697	1000	-	.	gene_id "MSTRG.71802"; transcript_id "MSTRG.71802.28"; exon_number "8";
chr16	StringTie	exon	66813787	66813846	1000	-	.	gene_id "MSTRG.71802"; transcript_id "MSTRG.71802.28"; exon_number "9";
chr16	StringTie	exon	66816581	66816672	1000	-	.	gene_id "MSTRG.71802"; transcript_id "MSTRG.71802.28"; exon_number "10";
chr16	StringTie	exon	66816965	66817487	1000	-	.	gene_id "MSTRG.71802"; transcript_id "MSTRG.71802.28"; exon_number "11";
chr16	StringTie	exon	66818528	66818637	1000	-	.	gene_id "MSTRG.71802"; transcript_id "MSTRG.71802.28"; exon_number "12";
chr16	StringTie	exon	66821450	66821559	1000	-	.	gene_id "MSTRG.71802"; transcript_id "MSTRG.71802.28"; exon_number "13";
chr16	StringTie	exon	66823227	66823262	1000	-	.	gene_id "MSTRG.71802"; transcript_id "MSTRG.71802.28"; exon_number "14";
chr16	StringTie	exon	66823529	66823600	1000	-	.	gene_id "MSTRG.71802"; transcript_id "MSTRG.71802.28"; exon_number "15";
chr16	StringTie	exon	66824855	66824885	1000	-	.	gene_id "MSTRG.71802"; transcript_id "MSTRG.71802.28"; exon_number "16";
chr16	StringTie	exon	66826523	66826583	1000	-	.	gene_id "MSTRG.71802"; transcript_id "MSTRG.71802.28"; exon_number "17";
chr16	StringTie	exon	66826677	66826780	1000	-	.	gene_id "MSTRG.71802"; transcript_id "MSTRG.71802.28"; exon_number "18";
chr16	StringTie	exon	66830847	66830963	1000	-	.	gene_id "MSTRG.71802"; transcript_id "MSTRG.71802.28"; exon_number "19";
chr16	StringTie	transcript	66802875	66830983	1000	-	.	gene_id "MSTRG.71802"; transcript_id "MSTRG.71802.29";
chr16	StringTie	exon	66802875	66803118	1000	-	.	gene_id "MSTRG.71802"; transcript_id "MSTRG.71802.29"; exon_number "1";
chr16	StringTie	exon	66805777	66805826	1000	-	.	gene_id "MSTRG.71802"; transcript_id "MSTRG.71802.29"; exon_number "2";
chr16	StringTie	exon	66805912	66806026	1000	-	.	gene_id "MSTRG.71802"; transcript_id "MSTRG.71802.29"; exon_number "3";
chr16	StringTie	exon	66808521	66808613	1000	-	.	gene_id "MSTRG.71802"; transcript_id "MSTRG.71802.29"; exon_number "4";
chr16	StringTie	exon	66808989	66809075	1000	-	.	gene_id "MSTRG.71802"; transcript_id "MSTRG.71802.29"; exon_number "5";
chr16	StringTie	exon	66810374	66810413	1000	-	.	gene_id "MSTRG.71802"; transcript_id "MSTRG.71802.29"; exon_number "6";
chr16	StringTie	exon	66810697	66810772	1000	-	.	gene_id "MSTRG.71802"; transcript_id "MSTRG.71802.29"; exon_number "7";
chr16	StringTie	exon	66813566	66813697	1000	-	.	gene_id "MSTRG.71802"; transcript_id "MSTRG.71802.29"; exon_number "8";
chr16	StringTie	exon	66813787	66813846	1000	-	.	gene_id "MSTRG.71802"; transcript_id "MSTRG.71802.29"; exon_number "9";
chr16	StringTie	exon	66816581	66816672	1000	-	.	gene_id "MSTRG.71802"; transcript_id "MSTRG.71802.29"; exon_number "10";
chr16	StringTie	exon	66818528	66818637	1000	-	.	gene_id "MSTRG.71802"; transcript_id "MSTRG.71802.29"; exon_number "11";
chr16	StringTie	exon	66821450	66821559	1000	-	.	gene_id "MSTRG.71802"; transcript_id "MSTRG.71802.29"; exon_number "12";
chr16	StringTie	exon	66823227	66823306	1000	-	.	gene_id "MSTRG.71802"; transcript_id "MSTRG.71802.29"; exon_number "13";
chr16	StringTie	exon	66823529	66823600	1000	-	.	gene_id "MSTRG.71802"; transcript_id "MSTRG.71802.29"; exon_number "14";
chr16	StringTie	exon	66824855	66824885	1000	-	.	gene_id "MSTRG.71802"; transcript_id "MSTRG.71802.29"; exon_number "15";
chr16	StringTie	exon	66826523	66826583	1000	-	.	gene_id "MSTRG.71802"; transcript_id "MSTRG.71802.29"; exon_number "16";
chr16	StringTie	exon	66826677	66826780	1000	-	.	gene_id "MSTRG.71802"; transcript_id "MSTRG.71802.29"; exon_number "17";
chr16	StringTie	exon	66827980	66828077	1000	-	.	gene_id "MSTRG.71802"; transcript_id "MSTRG.71802.29"; exon_number "18";
chr16	StringTie	exon	66830847	66830983	1000	-	.	gene_id "MSTRG.71802"; transcript_id "MSTRG.71802.29"; exon_number "19";
chr16	StringTie	transcript	66802794	66831000	1000	-	.	gene_id "MSTRG.71802"; transcript_id "MSTRG.71802.3";
chr16	StringTie	exon	66802794	66803118	1000	-	.	gene_id "MSTRG.71802"; transcript_id "MSTRG.71802.3"; exon_number "1";
chr16	StringTie	exon	66805777	66805826	1000	-	.	gene_id "MSTRG.71802"; transcript_id "MSTRG.71802.3"; exon_number "2";
chr16	StringTie	exon	66805912	66806026	1000	-	.	gene_id "MSTRG.71802"; transcript_id "MSTRG.71802.3"; exon_number "3";
chr16	StringTie	exon	66808521	66808613	1000	-	.	gene_id "MSTRG.71802"; transcript_id "MSTRG.71802.3"; exon_number "4";
chr16	StringTie	exon	66808989	66809075	1000	-	.	gene_id "MSTRG.71802"; transcript_id "MSTRG.71802.3"; exon_number "5";
chr16	StringTie	exon	66810374	66810413	1000	-	.	gene_id "MSTRG.71802"; transcript_id "MSTRG.71802.3"; exon_number "6";
chr16	StringTie	exon	66810697	66810772	1000	-	.	gene_id "MSTRG.71802"; transcript_id "MSTRG.71802.3"; exon_number "7";
chr16	StringTie	exon	66813564	66813697	1000	-	.	gene_id "MSTRG.71802"; transcript_id "MSTRG.71802.3"; exon_number "8";
chr16	StringTie	exon	66813787	66813846	1000	-	.	gene_id "MSTRG.71802"; transcript_id "MSTRG.71802.3"; exon_number "9";
chr16	StringTie	exon	66816581	66816672	1000	-	.	gene_id "MSTRG.71802"; transcript_id "MSTRG.71802.3"; exon_number "10";
chr16	StringTie	exon	66816965	66817028	1000	-	.	gene_id "MSTRG.71802"; transcript_id "MSTRG.71802.3"; exon_number "11";
chr16	StringTie	exon	66817425	66817487	1000	-	.	gene_id "MSTRG.71802"; transcript_id "MSTRG.71802.3"; exon_number "12";
chr16	StringTie	exon	66818528	66818637	1000	-	.	gene_id "MSTRG.71802"; transcript_id "MSTRG.71802.3"; exon_number "13";
chr16	StringTie	exon	66821450	66821559	1000	-	.	gene_id "MSTRG.71802"; transcript_id "MSTRG.71802.3"; exon_number "14";
chr16	StringTie	exon	66823227	66823306	1000	-	.	gene_id "MSTRG.71802"; transcript_id "MSTRG.71802.3"; exon_number "15";
chr16	StringTie	exon	66823529	66823600	1000	-	.	gene_id "MSTRG.71802"; transcript_id "MSTRG.71802.3"; exon_number "16";
chr16	StringTie	exon	66826523	66826583	1000	-	.	gene_id "MSTRG.71802"; transcript_id "MSTRG.71802.3"; exon_number "17";
chr16	StringTie	exon	66826677	66826780	1000	-	.	gene_id "MSTRG.71802"; transcript_id "MSTRG.71802.3"; exon_number "18";
chr16	StringTie	exon	66827980	66828077	1000	-	.	gene_id "MSTRG.71802"; transcript_id "MSTRG.71802.3"; exon_number "19";
chr16	StringTie	exon	66830847	66831000	1000	-	.	gene_id "MSTRG.71802"; transcript_id "MSTRG.71802.3"; exon_number "20";
chr16	StringTie	transcript	66802875	66831013	1000	-	.	gene_id "MSTRG.71802"; transcript_id "MSTRG.71802.30";
chr16	StringTie	exon	66802875	66803118	1000	-	.	gene_id "MSTRG.71802"; transcript_id "MSTRG.71802.30"; exon_number "1";
chr16	StringTie	exon	66805777	66805826	1000	-	.	gene_id "MSTRG.71802"; transcript_id "MSTRG.71802.30"; exon_number "2";
chr16	StringTie	exon	66805912	66806026	1000	-	.	gene_id "MSTRG.71802"; transcript_id "MSTRG.71802.30"; exon_number "3";
chr16	StringTie	exon	66808521	66808613	1000	-	.	gene_id "MSTRG.71802"; transcript_id "MSTRG.71802.30"; exon_number "4";
chr16	StringTie	exon	66808989	66809075	1000	-	.	gene_id "MSTRG.71802"; transcript_id "MSTRG.71802.30"; exon_number "5";
chr16	StringTie	exon	66810374	66810413	1000	-	.	gene_id "MSTRG.71802"; transcript_id "MSTRG.71802.30"; exon_number "6";
chr16	StringTie	exon	66810697	66810772	1000	-	.	gene_id "MSTRG.71802"; transcript_id "MSTRG.71802.30"; exon_number "7";
chr16	StringTie	exon	66813564	66813697	1000	-	.	gene_id "MSTRG.71802"; transcript_id "MSTRG.71802.30"; exon_number "8";
chr16	StringTie	exon	66813787	66813846	1000	-	.	gene_id "MSTRG.71802"; transcript_id "MSTRG.71802.30"; exon_number "9";
chr16	StringTie	exon	66816581	66816672	1000	-	.	gene_id "MSTRG.71802"; transcript_id "MSTRG.71802.30"; exon_number "10";
chr16	StringTie	exon	66816965	66817028	1000	-	.	gene_id "MSTRG.71802"; transcript_id "MSTRG.71802.30"; exon_number "11";
chr16	StringTie	exon	66817425	66817487	1000	-	.	gene_id "MSTRG.71802"; transcript_id "MSTRG.71802.30"; exon_number "12";
chr16	StringTie	exon	66818528	66818637	1000	-	.	gene_id "MSTRG.71802"; transcript_id "MSTRG.71802.30"; exon_number "13";
chr16	StringTie	exon	66821450	66821559	1000	-	.	gene_id "MSTRG.71802"; transcript_id "MSTRG.71802.30"; exon_number "14";
chr16	StringTie	exon	66823227	66823262	1000	-	.	gene_id "MSTRG.71802"; transcript_id "MSTRG.71802.30"; exon_number "15";
chr16	StringTie	exon	66823529	66823600	1000	-	.	gene_id "MSTRG.71802"; transcript_id "MSTRG.71802.30"; exon_number "16";
chr16	StringTie	exon	66824855	66824885	1000	-	.	gene_id "MSTRG.71802"; transcript_id "MSTRG.71802.30"; exon_number "17";
chr16	StringTie	exon	66826523	66826583	1000	-	.	gene_id "MSTRG.71802"; transcript_id "MSTRG.71802.30"; exon_number "18";
chr16	StringTie	exon	66826677	66826780	1000	-	.	gene_id "MSTRG.71802"; transcript_id "MSTRG.71802.30"; exon_number "19";
chr16	StringTie	exon	66830847	66831013	1000	-	.	gene_id "MSTRG.71802"; transcript_id "MSTRG.71802.30"; exon_number "20";
chr16	StringTie	transcript	66802875	66830976	1000	-	.	gene_id "MSTRG.71802"; transcript_id "MSTRG.71802.31";
chr16	StringTie	exon	66802875	66803118	1000	-	.	gene_id "MSTRG.71802"; transcript_id "MSTRG.71802.31"; exon_number "1";
chr16	StringTie	exon	66805777	66805826	1000	-	.	gene_id "MSTRG.71802"; transcript_id "MSTRG.71802.31"; exon_number "2";
chr16	StringTie	exon	66805912	66806026	1000	-	.	gene_id "MSTRG.71802"; transcript_id "MSTRG.71802.31"; exon_number "3";
chr16	StringTie	exon	66808521	66808613	1000	-	.	gene_id "MSTRG.71802"; transcript_id "MSTRG.71802.31"; exon_number "4";
chr16	StringTie	exon	66808989	66809075	1000	-	.	gene_id "MSTRG.71802"; transcript_id "MSTRG.71802.31"; exon_number "5";
chr16	StringTie	exon	66810374	66810413	1000	-	.	gene_id "MSTRG.71802"; transcript_id "MSTRG.71802.31"; exon_number "6";
chr16	StringTie	exon	66810697	66810772	1000	-	.	gene_id "MSTRG.71802"; transcript_id "MSTRG.71802.31"; exon_number "7";
chr16	StringTie	exon	66813566	66813697	1000	-	.	gene_id "MSTRG.71802"; transcript_id "MSTRG.71802.31"; exon_number "8";
chr16	StringTie	exon	66813787	66813846	1000	-	.	gene_id "MSTRG.71802"; transcript_id "MSTRG.71802.31"; exon_number "9";
chr16	StringTie	exon	66816581	66816672	1000	-	.	gene_id "MSTRG.71802"; transcript_id "MSTRG.71802.31"; exon_number "10";
chr16	StringTie	exon	66816965	66817028	1000	-	.	gene_id "MSTRG.71802"; transcript_id "MSTRG.71802.31"; exon_number "11";
chr16	StringTie	exon	66817425	66817487	1000	-	.	gene_id "MSTRG.71802"; transcript_id "MSTRG.71802.31"; exon_number "12";
chr16	StringTie	exon	66818528	66818637	1000	-	.	gene_id "MSTRG.71802"; transcript_id "MSTRG.71802.31"; exon_number "13";
chr16	StringTie	exon	66821450	66821559	1000	-	.	gene_id "MSTRG.71802"; transcript_id "MSTRG.71802.31"; exon_number "14";
chr16	StringTie	exon	66823227	66823306	1000	-	.	gene_id "MSTRG.71802"; transcript_id "MSTRG.71802.31"; exon_number "15";
chr16	StringTie	exon	66823529	66823600	1000	-	.	gene_id "MSTRG.71802"; transcript_id "MSTRG.71802.31"; exon_number "16";
chr16	StringTie	exon	66824855	66824885	1000	-	.	gene_id "MSTRG.71802"; transcript_id "MSTRG.71802.31"; exon_number "17";
chr16	StringTie	exon	66826523	66826583	1000	-	.	gene_id "MSTRG.71802"; transcript_id "MSTRG.71802.31"; exon_number "18";
chr16	StringTie	exon	66826677	66826780	1000	-	.	gene_id "MSTRG.71802"; transcript_id "MSTRG.71802.31"; exon_number "19";
chr16	StringTie	exon	66830847	66830976	1000	-	.	gene_id "MSTRG.71802"; transcript_id "MSTRG.71802.31"; exon_number "20";
chr16	StringTie	transcript	66802875	66830998	1000	-	.	gene_id "MSTRG.71802"; transcript_id "MSTRG.71802.32";
chr16	StringTie	exon	66802875	66803118	1000	-	.	gene_id "MSTRG.71802"; transcript_id "MSTRG.71802.32"; exon_number "1";
chr16	StringTie	exon	66805777	66805826	1000	-	.	gene_id "MSTRG.71802"; transcript_id "MSTRG.71802.32"; exon_number "2";
chr16	StringTie	exon	66805912	66806026	1000	-	.	gene_id "MSTRG.71802"; transcript_id "MSTRG.71802.32"; exon_number "3";
chr16	StringTie	exon	66808521	66808613	1000	-	.	gene_id "MSTRG.71802"; transcript_id "MSTRG.71802.32"; exon_number "4";
chr16	StringTie	exon	66808989	66809075	1000	-	.	gene_id "MSTRG.71802"; transcript_id "MSTRG.71802.32"; exon_number "5";
chr16	StringTie	exon	66810374	66810413	1000	-	.	gene_id "MSTRG.71802"; transcript_id "MSTRG.71802.32"; exon_number "6";
chr16	StringTie	exon	66810697	66810772	1000	-	.	gene_id "MSTRG.71802"; transcript_id "MSTRG.71802.32"; exon_number "7";
chr16	StringTie	exon	66813564	66813697	1000	-	.	gene_id "MSTRG.71802"; transcript_id "MSTRG.71802.32"; exon_number "8";
chr16	StringTie	exon	66813787	66813846	1000	-	.	gene_id "MSTRG.71802"; transcript_id "MSTRG.71802.32"; exon_number "9";
chr16	StringTie	exon	66816581	66816745	1000	-	.	gene_id "MSTRG.71802"; transcript_id "MSTRG.71802.32"; exon_number "10";
chr16	StringTie	exon	66816965	66817028	1000	-	.	gene_id "MSTRG.71802"; transcript_id "MSTRG.71802.32"; exon_number "11";
chr16	StringTie	exon	66817425	66817487	1000	-	.	gene_id "MSTRG.71802"; transcript_id "MSTRG.71802.32"; exon_number "12";
chr16	StringTie	exon	66818528	66818637	1000	-	.	gene_id "MSTRG.71802"; transcript_id "MSTRG.71802.32"; exon_number "13";
chr16	StringTie	exon	66821450	66821559	1000	-	.	gene_id "MSTRG.71802"; transcript_id "MSTRG.71802.32"; exon_number "14";
chr16	StringTie	exon	66823227	66823306	1000	-	.	gene_id "MSTRG.71802"; transcript_id "MSTRG.71802.32"; exon_number "15";
chr16	StringTie	exon	66823529	66823600	1000	-	.	gene_id "MSTRG.71802"; transcript_id "MSTRG.71802.32"; exon_number "16";
chr16	StringTie	exon	66824855	66824885	1000	-	.	gene_id "MSTRG.71802"; transcript_id "MSTRG.71802.32"; exon_number "17";
chr16	StringTie	exon	66826523	66826583	1000	-	.	gene_id "MSTRG.71802"; transcript_id "MSTRG.71802.32"; exon_number "18";
chr16	StringTie	exon	66826677	66826780	1000	-	.	gene_id "MSTRG.71802"; transcript_id "MSTRG.71802.32"; exon_number "19";
chr16	StringTie	exon	66830847	66830998	1000	-	.	gene_id "MSTRG.71802"; transcript_id "MSTRG.71802.32"; exon_number "20";
chr16	StringTie	transcript	66802875	66873256	1000	-	.	gene_id "MSTRG.71802"; transcript_id "MSTRG.71802.33";
chr16	StringTie	exon	66802875	66803115	1000	-	.	gene_id "MSTRG.71802"; transcript_id "MSTRG.71802.33"; exon_number "1";
chr16	StringTie	exon	66805777	66805826	1000	-	.	gene_id "MSTRG.71802"; transcript_id "MSTRG.71802.33"; exon_number "2";
chr16	StringTie	exon	66805912	66806026	1000	-	.	gene_id "MSTRG.71802"; transcript_id "MSTRG.71802.33"; exon_number "3";
chr16	StringTie	exon	66808521	66808613	1000	-	.	gene_id "MSTRG.71802"; transcript_id "MSTRG.71802.33"; exon_number "4";
chr16	StringTie	exon	66808989	66809075	1000	-	.	gene_id "MSTRG.71802"; transcript_id "MSTRG.71802.33"; exon_number "5";
chr16	StringTie	exon	66810374	66810413	1000	-	.	gene_id "MSTRG.71802"; transcript_id "MSTRG.71802.33"; exon_number "6";
chr16	StringTie	exon	66810697	66810772	1000	-	.	gene_id "MSTRG.71802"; transcript_id "MSTRG.71802.33"; exon_number "7";
chr16	StringTie	exon	66813564	66813697	1000	-	.	gene_id "MSTRG.71802"; transcript_id "MSTRG.71802.33"; exon_number "8";
chr16	StringTie	exon	66813787	66813846	1000	-	.	gene_id "MSTRG.71802"; transcript_id "MSTRG.71802.33"; exon_number "9";
chr16	StringTie	exon	66816581	66816672	1000	-	.	gene_id "MSTRG.71802"; transcript_id "MSTRG.71802.33"; exon_number "10";
chr16	StringTie	exon	66816965	66817028	1000	-	.	gene_id "MSTRG.71802"; transcript_id "MSTRG.71802.33"; exon_number "11";
chr16	StringTie	exon	66817425	66817487	1000	-	.	gene_id "MSTRG.71802"; transcript_id "MSTRG.71802.33"; exon_number "12";
chr16	StringTie	exon	66818528	66818637	1000	-	.	gene_id "MSTRG.71802"; transcript_id "MSTRG.71802.33"; exon_number "13";
chr16	StringTie	exon	66821450	66821559	1000	-	.	gene_id "MSTRG.71802"; transcript_id "MSTRG.71802.33"; exon_number "14";
chr16	StringTie	exon	66823227	66823306	1000	-	.	gene_id "MSTRG.71802"; transcript_id "MSTRG.71802.33"; exon_number "15";
chr16	StringTie	exon	66823529	66823600	1000	-	.	gene_id "MSTRG.71802"; transcript_id "MSTRG.71802.33"; exon_number "16";
chr16	StringTie	exon	66824855	66824885	1000	-	.	gene_id "MSTRG.71802"; transcript_id "MSTRG.71802.33"; exon_number "17";
chr16	StringTie	exon	66826523	66826583	1000	-	.	gene_id "MSTRG.71802"; transcript_id "MSTRG.71802.33"; exon_number "18";
chr16	StringTie	exon	66826677	66826780	1000	-	.	gene_id "MSTRG.71802"; transcript_id "MSTRG.71802.33"; exon_number "19";
chr16	StringTie	exon	66873115	66873256	1000	-	.	gene_id "MSTRG.71802"; transcript_id "MSTRG.71802.33"; exon_number "20";
chr16	StringTie	transcript	66802875	66873293	1000	-	.	gene_id "MSTRG.71802"; transcript_id "MSTRG.71802.34";
chr16	StringTie	exon	66802875	66803118	1000	-	.	gene_id "MSTRG.71802"; transcript_id "MSTRG.71802.34"; exon_number "1";
chr16	StringTie	exon	66805777	66805826	1000	-	.	gene_id "MSTRG.71802"; transcript_id "MSTRG.71802.34"; exon_number "2";
chr16	StringTie	exon	66805912	66806026	1000	-	.	gene_id "MSTRG.71802"; transcript_id "MSTRG.71802.34"; exon_number "3";
chr16	StringTie	exon	66808521	66808613	1000	-	.	gene_id "MSTRG.71802"; transcript_id "MSTRG.71802.34"; exon_number "4";
chr16	StringTie	exon	66808989	66809075	1000	-	.	gene_id "MSTRG.71802"; transcript_id "MSTRG.71802.34"; exon_number "5";
chr16	StringTie	exon	66810374	66810413	1000	-	.	gene_id "MSTRG.71802"; transcript_id "MSTRG.71802.34"; exon_number "6";
chr16	StringTie	exon	66810697	66810772	1000	-	.	gene_id "MSTRG.71802"; transcript_id "MSTRG.71802.34"; exon_number "7";
chr16	StringTie	exon	66813564	66813697	1000	-	.	gene_id "MSTRG.71802"; transcript_id "MSTRG.71802.34"; exon_number "8";
chr16	StringTie	exon	66813787	66813846	1000	-	.	gene_id "MSTRG.71802"; transcript_id "MSTRG.71802.34"; exon_number "9";
chr16	StringTie	exon	66816581	66816672	1000	-	.	gene_id "MSTRG.71802"; transcript_id "MSTRG.71802.34"; exon_number "10";
chr16	StringTie	exon	66816965	66817028	1000	-	.	gene_id "MSTRG.71802"; transcript_id "MSTRG.71802.34"; exon_number "11";
chr16	StringTie	exon	66817425	66817487	1000	-	.	gene_id "MSTRG.71802"; transcript_id "MSTRG.71802.34"; exon_number "12";
chr16	StringTie	exon	66818528	66818637	1000	-	.	gene_id "MSTRG.71802"; transcript_id "MSTRG.71802.34"; exon_number "13";
chr16	StringTie	exon	66821450	66821559	1000	-	.	gene_id "MSTRG.71802"; transcript_id "MSTRG.71802.34"; exon_number "14";
chr16	StringTie	exon	66823227	66823306	1000	-	.	gene_id "MSTRG.71802"; transcript_id "MSTRG.71802.34"; exon_number "15";
chr16	StringTie	exon	66823529	66823600	1000	-	.	gene_id "MSTRG.71802"; transcript_id "MSTRG.71802.34"; exon_number "16";
chr16	StringTie	exon	66824855	66824885	1000	-	.	gene_id "MSTRG.71802"; transcript_id "MSTRG.71802.34"; exon_number "17";
chr16	StringTie	exon	66826523	66826583	1000	-	.	gene_id "MSTRG.71802"; transcript_id "MSTRG.71802.34"; exon_number "18";
chr16	StringTie	exon	66826677	66826780	1000	-	.	gene_id "MSTRG.71802"; transcript_id "MSTRG.71802.34"; exon_number "19";
chr16	StringTie	exon	66873115	66873293	1000	-	.	gene_id "MSTRG.71802"; transcript_id "MSTRG.71802.34"; exon_number "20";
chr16	StringTie	transcript	66802875	66830917	1000	-	.	gene_id "MSTRG.71802"; transcript_id "MSTRG.71802.35";
chr16	StringTie	exon	66802875	66803118	1000	-	.	gene_id "MSTRG.71802"; transcript_id "MSTRG.71802.35"; exon_number "1";
chr16	StringTie	exon	66805777	66805826	1000	-	.	gene_id "MSTRG.71802"; transcript_id "MSTRG.71802.35"; exon_number "2";
chr16	StringTie	exon	66805912	66806026	1000	-	.	gene_id "MSTRG.71802"; transcript_id "MSTRG.71802.35"; exon_number "3";
chr16	StringTie	exon	66808521	66808613	1000	-	.	gene_id "MSTRG.71802"; transcript_id "MSTRG.71802.35"; exon_number "4";
chr16	StringTie	exon	66808989	66809075	1000	-	.	gene_id "MSTRG.71802"; transcript_id "MSTRG.71802.35"; exon_number "5";
chr16	StringTie	exon	66810374	66810413	1000	-	.	gene_id "MSTRG.71802"; transcript_id "MSTRG.71802.35"; exon_number "6";
chr16	StringTie	exon	66810697	66810772	1000	-	.	gene_id "MSTRG.71802"; transcript_id "MSTRG.71802.35"; exon_number "7";
chr16	StringTie	exon	66813564	66813697	1000	-	.	gene_id "MSTRG.71802"; transcript_id "MSTRG.71802.35"; exon_number "8";
chr16	StringTie	exon	66813787	66813846	1000	-	.	gene_id "MSTRG.71802"; transcript_id "MSTRG.71802.35"; exon_number "9";
chr16	StringTie	exon	66816581	66816672	1000	-	.	gene_id "MSTRG.71802"; transcript_id "MSTRG.71802.35"; exon_number "10";
chr16	StringTie	exon	66816965	66817028	1000	-	.	gene_id "MSTRG.71802"; transcript_id "MSTRG.71802.35"; exon_number "11";
chr16	StringTie	exon	66817425	66817479	1000	-	.	gene_id "MSTRG.71802"; transcript_id "MSTRG.71802.35"; exon_number "12";
chr16	StringTie	exon	66818528	66818637	1000	-	.	gene_id "MSTRG.71802"; transcript_id "MSTRG.71802.35"; exon_number "13";
chr16	StringTie	exon	66821450	66821559	1000	-	.	gene_id "MSTRG.71802"; transcript_id "MSTRG.71802.35"; exon_number "14";
chr16	StringTie	exon	66823227	66823306	1000	-	.	gene_id "MSTRG.71802"; transcript_id "MSTRG.71802.35"; exon_number "15";
chr16	StringTie	exon	66823529	66823600	1000	-	.	gene_id "MSTRG.71802"; transcript_id "MSTRG.71802.35"; exon_number "16";
chr16	StringTie	exon	66824855	66824885	1000	-	.	gene_id "MSTRG.71802"; transcript_id "MSTRG.71802.35"; exon_number "17";
chr16	StringTie	exon	66826523	66826583	1000	-	.	gene_id "MSTRG.71802"; transcript_id "MSTRG.71802.35"; exon_number "18";
chr16	StringTie	exon	66826677	66826780	1000	-	.	gene_id "MSTRG.71802"; transcript_id "MSTRG.71802.35"; exon_number "19";
chr16	StringTie	exon	66827980	66828142	1000	-	.	gene_id "MSTRG.71802"; transcript_id "MSTRG.71802.35"; exon_number "20";
chr16	StringTie	exon	66830847	66830917	1000	-	.	gene_id "MSTRG.71802"; transcript_id "MSTRG.71802.35"; exon_number "21";
chr16	StringTie	transcript	66802875	66828062	1000	-	.	gene_id "MSTRG.71802"; transcript_id "MSTRG.71802.36";
chr16	StringTie	exon	66802875	66803118	1000	-	.	gene_id "MSTRG.71802"; transcript_id "MSTRG.71802.36"; exon_number "1";
chr16	StringTie	exon	66805504	66805628	1000	-	.	gene_id "MSTRG.71802"; transcript_id "MSTRG.71802.36"; exon_number "2";
chr16	StringTie	exon	66805777	66805826	1000	-	.	gene_id "MSTRG.71802"; transcript_id "MSTRG.71802.36"; exon_number "3";
chr16	StringTie	exon	66805912	66806026	1000	-	.	gene_id "MSTRG.71802"; transcript_id "MSTRG.71802.36"; exon_number "4";
chr16	StringTie	exon	66808521	66808613	1000	-	.	gene_id "MSTRG.71802"; transcript_id "MSTRG.71802.36"; exon_number "5";
chr16	StringTie	exon	66808989	66809075	1000	-	.	gene_id "MSTRG.71802"; transcript_id "MSTRG.71802.36"; exon_number "6";
chr16	StringTie	exon	66810374	66810413	1000	-	.	gene_id "MSTRG.71802"; transcript_id "MSTRG.71802.36"; exon_number "7";
chr16	StringTie	exon	66810697	66810772	1000	-	.	gene_id "MSTRG.71802"; transcript_id "MSTRG.71802.36"; exon_number "8";
chr16	StringTie	exon	66813564	66813697	1000	-	.	gene_id "MSTRG.71802"; transcript_id "MSTRG.71802.36"; exon_number "9";
chr16	StringTie	exon	66813787	66813846	1000	-	.	gene_id "MSTRG.71802"; transcript_id "MSTRG.71802.36"; exon_number "10";
chr16	StringTie	exon	66816581	66816672	1000	-	.	gene_id "MSTRG.71802"; transcript_id "MSTRG.71802.36"; exon_number "11";
chr16	StringTie	exon	66816965	66817028	1000	-	.	gene_id "MSTRG.71802"; transcript_id "MSTRG.71802.36"; exon_number "12";
chr16	StringTie	exon	66817425	66817487	1000	-	.	gene_id "MSTRG.71802"; transcript_id "MSTRG.71802.36"; exon_number "13";
chr16	StringTie	exon	66818528	66818637	1000	-	.	gene_id "MSTRG.71802"; transcript_id "MSTRG.71802.36"; exon_number "14";
chr16	StringTie	exon	66821450	66821559	1000	-	.	gene_id "MSTRG.71802"; transcript_id "MSTRG.71802.36"; exon_number "15";
chr16	StringTie	exon	66823227	66823306	1000	-	.	gene_id "MSTRG.71802"; transcript_id "MSTRG.71802.36"; exon_number "16";
chr16	StringTie	exon	66823529	66823600	1000	-	.	gene_id "MSTRG.71802"; transcript_id "MSTRG.71802.36"; exon_number "17";
chr16	StringTie	exon	66824855	66824885	1000	-	.	gene_id "MSTRG.71802"; transcript_id "MSTRG.71802.36"; exon_number "18";
chr16	StringTie	exon	66826523	66826583	1000	-	.	gene_id "MSTRG.71802"; transcript_id "MSTRG.71802.36"; exon_number "19";
chr16	StringTie	exon	66826677	66826780	1000	-	.	gene_id "MSTRG.71802"; transcript_id "MSTRG.71802.36"; exon_number "20";
chr16	StringTie	exon	66827980	66828062	1000	-	.	gene_id "MSTRG.71802"; transcript_id "MSTRG.71802.36"; exon_number "21";
chr16	StringTie	transcript	66802875	66830917	1000	-	.	gene_id "MSTRG.71802"; transcript_id "MSTRG.71802.37";
chr16	StringTie	exon	66802875	66803118	1000	-	.	gene_id "MSTRG.71802"; transcript_id "MSTRG.71802.37"; exon_number "1";
chr16	StringTie	exon	66805777	66805826	1000	-	.	gene_id "MSTRG.71802"; transcript_id "MSTRG.71802.37"; exon_number "2";
chr16	StringTie	exon	66805912	66806026	1000	-	.	gene_id "MSTRG.71802"; transcript_id "MSTRG.71802.37"; exon_number "3";
chr16	StringTie	exon	66808521	66808613	1000	-	.	gene_id "MSTRG.71802"; transcript_id "MSTRG.71802.37"; exon_number "4";
chr16	StringTie	exon	66808989	66809075	1000	-	.	gene_id "MSTRG.71802"; transcript_id "MSTRG.71802.37"; exon_number "5";
chr16	StringTie	exon	66810374	66810413	1000	-	.	gene_id "MSTRG.71802"; transcript_id "MSTRG.71802.37"; exon_number "6";
chr16	StringTie	exon	66810697	66810771	1000	-	.	gene_id "MSTRG.71802"; transcript_id "MSTRG.71802.37"; exon_number "7";
chr16	StringTie	exon	66813564	66813697	1000	-	.	gene_id "MSTRG.71802"; transcript_id "MSTRG.71802.37"; exon_number "8";
chr16	StringTie	exon	66813787	66813846	1000	-	.	gene_id "MSTRG.71802"; transcript_id "MSTRG.71802.37"; exon_number "9";
chr16	StringTie	exon	66816581	66816672	1000	-	.	gene_id "MSTRG.71802"; transcript_id "MSTRG.71802.37"; exon_number "10";
chr16	StringTie	exon	66816965	66817028	1000	-	.	gene_id "MSTRG.71802"; transcript_id "MSTRG.71802.37"; exon_number "11";
chr16	StringTie	exon	66817425	66817487	1000	-	.	gene_id "MSTRG.71802"; transcript_id "MSTRG.71802.37"; exon_number "12";
chr16	StringTie	exon	66818528	66818637	1000	-	.	gene_id "MSTRG.71802"; transcript_id "MSTRG.71802.37"; exon_number "13";
chr16	StringTie	exon	66821450	66821559	1000	-	.	gene_id "MSTRG.71802"; transcript_id "MSTRG.71802.37"; exon_number "14";
chr16	StringTie	exon	66823227	66823306	1000	-	.	gene_id "MSTRG.71802"; transcript_id "MSTRG.71802.37"; exon_number "15";
chr16	StringTie	exon	66823529	66823600	1000	-	.	gene_id "MSTRG.71802"; transcript_id "MSTRG.71802.37"; exon_number "16";
chr16	StringTie	exon	66824855	66824885	1000	-	.	gene_id "MSTRG.71802"; transcript_id "MSTRG.71802.37"; exon_number "17";
chr16	StringTie	exon	66826523	66826583	1000	-	.	gene_id "MSTRG.71802"; transcript_id "MSTRG.71802.37"; exon_number "18";
chr16	StringTie	exon	66826677	66826780	1000	-	.	gene_id "MSTRG.71802"; transcript_id "MSTRG.71802.37"; exon_number "19";
chr16	StringTie	exon	66827980	66828142	1000	-	.	gene_id "MSTRG.71802"; transcript_id "MSTRG.71802.37"; exon_number "20";
chr16	StringTie	exon	66830847	66830917	1000	-	.	gene_id "MSTRG.71802"; transcript_id "MSTRG.71802.37"; exon_number "21";
chr16	StringTie	transcript	66802875	66830976	1000	-	.	gene_id "MSTRG.71802"; transcript_id "MSTRG.71802.38";
chr16	StringTie	exon	66802875	66803118	1000	-	.	gene_id "MSTRG.71802"; transcript_id "MSTRG.71802.38"; exon_number "1";
chr16	StringTie	exon	66805777	66805826	1000	-	.	gene_id "MSTRG.71802"; transcript_id "MSTRG.71802.38"; exon_number "2";
chr16	StringTie	exon	66805912	66805924	1000	-	.	gene_id "MSTRG.71802"; transcript_id "MSTRG.71802.38"; exon_number "3";
chr16	StringTie	exon	66805954	66806026	1000	-	.	gene_id "MSTRG.71802"; transcript_id "MSTRG.71802.38"; exon_number "4";
chr16	StringTie	exon	66808521	66808613	1000	-	.	gene_id "MSTRG.71802"; transcript_id "MSTRG.71802.38"; exon_number "5";
chr16	StringTie	exon	66808989	66809075	1000	-	.	gene_id "MSTRG.71802"; transcript_id "MSTRG.71802.38"; exon_number "6";
chr16	StringTie	exon	66810374	66810413	1000	-	.	gene_id "MSTRG.71802"; transcript_id "MSTRG.71802.38"; exon_number "7";
chr16	StringTie	exon	66810697	66810772	1000	-	.	gene_id "MSTRG.71802"; transcript_id "MSTRG.71802.38"; exon_number "8";
chr16	StringTie	exon	66813564	66813697	1000	-	.	gene_id "MSTRG.71802"; transcript_id "MSTRG.71802.38"; exon_number "9";
chr16	StringTie	exon	66813787	66813846	1000	-	.	gene_id "MSTRG.71802"; transcript_id "MSTRG.71802.38"; exon_number "10";
chr16	StringTie	exon	66816581	66816672	1000	-	.	gene_id "MSTRG.71802"; transcript_id "MSTRG.71802.38"; exon_number "11";
chr16	StringTie	exon	66816965	66817028	1000	-	.	gene_id "MSTRG.71802"; transcript_id "MSTRG.71802.38"; exon_number "12";
chr16	StringTie	exon	66817425	66817487	1000	-	.	gene_id "MSTRG.71802"; transcript_id "MSTRG.71802.38"; exon_number "13";
chr16	StringTie	exon	66818528	66818637	1000	-	.	gene_id "MSTRG.71802"; transcript_id "MSTRG.71802.38"; exon_number "14";
chr16	StringTie	exon	66821450	66821559	1000	-	.	gene_id "MSTRG.71802"; transcript_id "MSTRG.71802.38"; exon_number "15";
chr16	StringTie	exon	66823227	66823306	1000	-	.	gene_id "MSTRG.71802"; transcript_id "MSTRG.71802.38"; exon_number "16";
chr16	StringTie	exon	66823529	66823600	1000	-	.	gene_id "MSTRG.71802"; transcript_id "MSTRG.71802.38"; exon_number "17";
chr16	StringTie	exon	66824855	66824885	1000	-	.	gene_id "MSTRG.71802"; transcript_id "MSTRG.71802.38"; exon_number "18";
chr16	StringTie	exon	66826523	66826583	1000	-	.	gene_id "MSTRG.71802"; transcript_id "MSTRG.71802.38"; exon_number "19";
chr16	StringTie	exon	66826677	66826780	1000	-	.	gene_id "MSTRG.71802"; transcript_id "MSTRG.71802.38"; exon_number "20";
chr16	StringTie	exon	66827460	66827564	1000	-	.	gene_id "MSTRG.71802"; transcript_id "MSTRG.71802.38"; exon_number "21";
chr16	StringTie	exon	66830847	66830976	1000	-	.	gene_id "MSTRG.71802"; transcript_id "MSTRG.71802.38"; exon_number "22";
chr16	StringTie	transcript	66802804	66831000	1000	-	.	gene_id "MSTRG.71802"; transcript_id "MSTRG.71802.4";
chr16	StringTie	exon	66802804	66803118	1000	-	.	gene_id "MSTRG.71802"; transcript_id "MSTRG.71802.4"; exon_number "1";
chr16	StringTie	exon	66805777	66805826	1000	-	.	gene_id "MSTRG.71802"; transcript_id "MSTRG.71802.4"; exon_number "2";
chr16	StringTie	exon	66805912	66806026	1000	-	.	gene_id "MSTRG.71802"; transcript_id "MSTRG.71802.4"; exon_number "3";
chr16	StringTie	exon	66808521	66808613	1000	-	.	gene_id "MSTRG.71802"; transcript_id "MSTRG.71802.4"; exon_number "4";
chr16	StringTie	exon	66808989	66809075	1000	-	.	gene_id "MSTRG.71802"; transcript_id "MSTRG.71802.4"; exon_number "5";
chr16	StringTie	exon	66810374	66810413	1000	-	.	gene_id "MSTRG.71802"; transcript_id "MSTRG.71802.4"; exon_number "6";
chr16	StringTie	exon	66810697	66810772	1000	-	.	gene_id "MSTRG.71802"; transcript_id "MSTRG.71802.4"; exon_number "7";
chr16	StringTie	exon	66813564	66813697	1000	-	.	gene_id "MSTRG.71802"; transcript_id "MSTRG.71802.4"; exon_number "8";
chr16	StringTie	exon	66813787	66813846	1000	-	.	gene_id "MSTRG.71802"; transcript_id "MSTRG.71802.4"; exon_number "9";
chr16	StringTie	exon	66816581	66816672	1000	-	.	gene_id "MSTRG.71802"; transcript_id "MSTRG.71802.4"; exon_number "10";
chr16	StringTie	exon	66816965	66817028	1000	-	.	gene_id "MSTRG.71802"; transcript_id "MSTRG.71802.4"; exon_number "11";
chr16	StringTie	exon	66817425	66817487	1000	-	.	gene_id "MSTRG.71802"; transcript_id "MSTRG.71802.4"; exon_number "12";
chr16	StringTie	exon	66818528	66818637	1000	-	.	gene_id "MSTRG.71802"; transcript_id "MSTRG.71802.4"; exon_number "13";
chr16	StringTie	exon	66821450	66821559	1000	-	.	gene_id "MSTRG.71802"; transcript_id "MSTRG.71802.4"; exon_number "14";
chr16	StringTie	exon	66823227	66823306	1000	-	.	gene_id "MSTRG.71802"; transcript_id "MSTRG.71802.4"; exon_number "15";
chr16	StringTie	exon	66823529	66823600	1000	-	.	gene_id "MSTRG.71802"; transcript_id "MSTRG.71802.4"; exon_number "16";
chr16	StringTie	exon	66826523	66826583	1000	-	.	gene_id "MSTRG.71802"; transcript_id "MSTRG.71802.4"; exon_number "17";
chr16	StringTie	exon	66826677	66826780	1000	-	.	gene_id "MSTRG.71802"; transcript_id "MSTRG.71802.4"; exon_number "18";
chr16	StringTie	exon	66830847	66831000	1000	-	.	gene_id "MSTRG.71802"; transcript_id "MSTRG.71802.4"; exon_number "19";
chr16	StringTie	transcript	66802835	66831021	1000	-	.	gene_id "MSTRG.71802"; transcript_id "MSTRG.71802.5";
chr16	StringTie	exon	66802835	66803118	1000	-	.	gene_id "MSTRG.71802"; transcript_id "MSTRG.71802.5"; exon_number "1";
chr16	StringTie	exon	66805777	66805826	1000	-	.	gene_id "MSTRG.71802"; transcript_id "MSTRG.71802.5"; exon_number "2";
chr16	StringTie	exon	66805912	66806026	1000	-	.	gene_id "MSTRG.71802"; transcript_id "MSTRG.71802.5"; exon_number "3";
chr16	StringTie	exon	66808521	66808613	1000	-	.	gene_id "MSTRG.71802"; transcript_id "MSTRG.71802.5"; exon_number "4";
chr16	StringTie	exon	66808989	66809075	1000	-	.	gene_id "MSTRG.71802"; transcript_id "MSTRG.71802.5"; exon_number "5";
chr16	StringTie	exon	66810374	66810413	1000	-	.	gene_id "MSTRG.71802"; transcript_id "MSTRG.71802.5"; exon_number "6";
chr16	StringTie	exon	66810697	66810772	1000	-	.	gene_id "MSTRG.71802"; transcript_id "MSTRG.71802.5"; exon_number "7";
chr16	StringTie	exon	66813564	66813697	1000	-	.	gene_id "MSTRG.71802"; transcript_id "MSTRG.71802.5"; exon_number "8";
chr16	StringTie	exon	66813787	66813846	1000	-	.	gene_id "MSTRG.71802"; transcript_id "MSTRG.71802.5"; exon_number "9";
chr16	StringTie	exon	66816581	66817028	1000	-	.	gene_id "MSTRG.71802"; transcript_id "MSTRG.71802.5"; exon_number "10";
chr16	StringTie	exon	66817425	66817487	1000	-	.	gene_id "MSTRG.71802"; transcript_id "MSTRG.71802.5"; exon_number "11";
chr16	StringTie	exon	66818528	66818637	1000	-	.	gene_id "MSTRG.71802"; transcript_id "MSTRG.71802.5"; exon_number "12";
chr16	StringTie	exon	66821450	66821559	1000	-	.	gene_id "MSTRG.71802"; transcript_id "MSTRG.71802.5"; exon_number "13";
chr16	StringTie	exon	66823227	66823306	1000	-	.	gene_id "MSTRG.71802"; transcript_id "MSTRG.71802.5"; exon_number "14";
chr16	StringTie	exon	66823529	66823600	1000	-	.	gene_id "MSTRG.71802"; transcript_id "MSTRG.71802.5"; exon_number "15";
chr16	StringTie	exon	66824855	66824885	1000	-	.	gene_id "MSTRG.71802"; transcript_id "MSTRG.71802.5"; exon_number "16";
chr16	StringTie	exon	66826523	66826583	1000	-	.	gene_id "MSTRG.71802"; transcript_id "MSTRG.71802.5"; exon_number "17";
chr16	StringTie	exon	66830847	66831021	1000	-	.	gene_id "MSTRG.71802"; transcript_id "MSTRG.71802.5"; exon_number "18";
chr16	StringTie	transcript	66802835	66830989	1000	-	.	gene_id "MSTRG.71802"; transcript_id "MSTRG.71802.6";
chr16	StringTie	exon	66802835	66803118	1000	-	.	gene_id "MSTRG.71802"; transcript_id "MSTRG.71802.6"; exon_number "1";
chr16	StringTie	exon	66805777	66806026	1000	-	.	gene_id "MSTRG.71802"; transcript_id "MSTRG.71802.6"; exon_number "2";
chr16	StringTie	exon	66808521	66808613	1000	-	.	gene_id "MSTRG.71802"; transcript_id "MSTRG.71802.6"; exon_number "3";
chr16	StringTie	exon	66808989	66809075	1000	-	.	gene_id "MSTRG.71802"; transcript_id "MSTRG.71802.6"; exon_number "4";
chr16	StringTie	exon	66810374	66810413	1000	-	.	gene_id "MSTRG.71802"; transcript_id "MSTRG.71802.6"; exon_number "5";
chr16	StringTie	exon	66810697	66810772	1000	-	.	gene_id "MSTRG.71802"; transcript_id "MSTRG.71802.6"; exon_number "6";
chr16	StringTie	exon	66813564	66813697	1000	-	.	gene_id "MSTRG.71802"; transcript_id "MSTRG.71802.6"; exon_number "7";
chr16	StringTie	exon	66813787	66813846	1000	-	.	gene_id "MSTRG.71802"; transcript_id "MSTRG.71802.6"; exon_number "8";
chr16	StringTie	exon	66816581	66816672	1000	-	.	gene_id "MSTRG.71802"; transcript_id "MSTRG.71802.6"; exon_number "9";
chr16	StringTie	exon	66816965	66817028	1000	-	.	gene_id "MSTRG.71802"; transcript_id "MSTRG.71802.6"; exon_number "10";
chr16	StringTie	exon	66817425	66817487	1000	-	.	gene_id "MSTRG.71802"; transcript_id "MSTRG.71802.6"; exon_number "11";
chr16	StringTie	exon	66818528	66818637	1000	-	.	gene_id "MSTRG.71802"; transcript_id "MSTRG.71802.6"; exon_number "12";
chr16	StringTie	exon	66821450	66821559	1000	-	.	gene_id "MSTRG.71802"; transcript_id "MSTRG.71802.6"; exon_number "13";
chr16	StringTie	exon	66823227	66823262	1000	-	.	gene_id "MSTRG.71802"; transcript_id "MSTRG.71802.6"; exon_number "14";
chr16	StringTie	exon	66823529	66823600	1000	-	.	gene_id "MSTRG.71802"; transcript_id "MSTRG.71802.6"; exon_number "15";
chr16	StringTie	exon	66824855	66824885	1000	-	.	gene_id "MSTRG.71802"; transcript_id "MSTRG.71802.6"; exon_number "16";
chr16	StringTie	exon	66826523	66826583	1000	-	.	gene_id "MSTRG.71802"; transcript_id "MSTRG.71802.6"; exon_number "17";
chr16	StringTie	exon	66826677	66826780	1000	-	.	gene_id "MSTRG.71802"; transcript_id "MSTRG.71802.6"; exon_number "18";
chr16	StringTie	exon	66830847	66830989	1000	-	.	gene_id "MSTRG.71802"; transcript_id "MSTRG.71802.6"; exon_number "19";
chr16	StringTie	transcript	66832889	66873605	1000	-	.	gene_id "MSTRG.71802"; transcript_id "MSTRG.71802.61";
chr16	StringTie	exon	66832889	66833191	1000	-	.	gene_id "MSTRG.71802"; transcript_id "MSTRG.71802.61"; exon_number "1";
chr16	StringTie	exon	66841357	66841822	1000	-	.	gene_id "MSTRG.71802"; transcript_id "MSTRG.71802.61"; exon_number "2";
chr16	StringTie	exon	66853405	66853685	1000	-	.	gene_id "MSTRG.71802"; transcript_id "MSTRG.71802.61"; exon_number "3";
chr16	StringTie	exon	66857677	66857738	1000	-	.	gene_id "MSTRG.71802"; transcript_id "MSTRG.71802.61"; exon_number "4";
chr16	StringTie	exon	66873115	66873605	1000	-	.	gene_id "MSTRG.71802"; transcript_id "MSTRG.71802.61"; exon_number "5";
chr16	StringTie	transcript	66836204	66874071	1000	-	.	gene_id "MSTRG.71802"; transcript_id "MSTRG.71802.62";
chr16	StringTie	exon	66836204	66841822	1000	-	.	gene_id "MSTRG.71802"; transcript_id "MSTRG.71802.62"; exon_number "1";
chr16	StringTie	exon	66853405	66853685	1000	-	.	gene_id "MSTRG.71802"; transcript_id "MSTRG.71802.62"; exon_number "2";
chr16	StringTie	exon	66873115	66874071	1000	-	.	gene_id "MSTRG.71802"; transcript_id "MSTRG.71802.62"; exon_number "3";
chr16	StringTie	transcript	66841280	66873670	1000	-	.	gene_id "MSTRG.71802"; transcript_id "MSTRG.71802.63";
chr16	StringTie	exon	66841280	66841822	1000	-	.	gene_id "MSTRG.71802"; transcript_id "MSTRG.71802.63"; exon_number "1";
chr16	StringTie	exon	66853405	66853685	1000	-	.	gene_id "MSTRG.71802"; transcript_id "MSTRG.71802.63"; exon_number "2";
chr16	StringTie	exon	66863090	66863211	1000	-	.	gene_id "MSTRG.71802"; transcript_id "MSTRG.71802.63"; exon_number "3";
chr16	StringTie	exon	66873115	66873670	1000	-	.	gene_id "MSTRG.71802"; transcript_id "MSTRG.71802.63"; exon_number "4";
chr16	StringTie	transcript	66841435	66857737	1000	-	.	gene_id "MSTRG.71802"; transcript_id "MSTRG.71802.65";
chr16	StringTie	exon	66841435	66841822	1000	-	.	gene_id "MSTRG.71802"; transcript_id "MSTRG.71802.65"; exon_number "1";
chr16	StringTie	exon	66857688	66857737	1000	-	.	gene_id "MSTRG.71802"; transcript_id "MSTRG.71802.65"; exon_number "2";
chr16	StringTie	transcript	66841448	66860448	1000	-	.	gene_id "MSTRG.71802"; transcript_id "MSTRG.71802.66";
chr16	StringTie	exon	66841448	66841822	1000	-	.	gene_id "MSTRG.71802"; transcript_id "MSTRG.71802.66"; exon_number "1";
chr16	StringTie	exon	66860432	66860448	1000	-	.	gene_id "MSTRG.71802"; transcript_id "MSTRG.71802.66"; exon_number "2";
chr16	StringTie	transcript	66841465	66858003	1000	-	.	gene_id "MSTRG.71802"; transcript_id "MSTRG.71802.67";
chr16	StringTie	exon	66841465	66841822	1000	-	.	gene_id "MSTRG.71802"; transcript_id "MSTRG.71802.67"; exon_number "1";
chr16	StringTie	exon	66857677	66858003	1000	-	.	gene_id "MSTRG.71802"; transcript_id "MSTRG.71802.67"; exon_number "2";
chr16	StringTie	transcript	66841490	66844846	1000	-	.	gene_id "MSTRG.71802"; transcript_id "MSTRG.71802.68";
chr16	StringTie	exon	66841490	66841822	1000	-	.	gene_id "MSTRG.71802"; transcript_id "MSTRG.71802.68"; exon_number "1";
chr16	StringTie	exon	66844837	66844846	1000	-	.	gene_id "MSTRG.71802"; transcript_id "MSTRG.71802.68"; exon_number "2";
chr16	StringTie	transcript	66863735	66873335	1000	-	.	gene_id "MSTRG.71802"; transcript_id "MSTRG.71802.69";
chr16	StringTie	exon	66863735	66863767	1000	-	.	gene_id "MSTRG.71802"; transcript_id "MSTRG.71802.69"; exon_number "1";
chr16	StringTie	exon	66873115	66873335	1000	-	.	gene_id "MSTRG.71802"; transcript_id "MSTRG.71802.69"; exon_number "2";
chr16	StringTie	transcript	66802841	66830976	1000	-	.	gene_id "MSTRG.71802"; transcript_id "MSTRG.71802.7";
chr16	StringTie	exon	66802841	66803118	1000	-	.	gene_id "MSTRG.71802"; transcript_id "MSTRG.71802.7"; exon_number "1";
chr16	StringTie	exon	66805777	66805826	1000	-	.	gene_id "MSTRG.71802"; transcript_id "MSTRG.71802.7"; exon_number "2";
chr16	StringTie	exon	66805912	66806026	1000	-	.	gene_id "MSTRG.71802"; transcript_id "MSTRG.71802.7"; exon_number "3";
chr16	StringTie	exon	66808521	66808613	1000	-	.	gene_id "MSTRG.71802"; transcript_id "MSTRG.71802.7"; exon_number "4";
chr16	StringTie	exon	66808989	66809075	1000	-	.	gene_id "MSTRG.71802"; transcript_id "MSTRG.71802.7"; exon_number "5";
chr16	StringTie	exon	66810374	66810413	1000	-	.	gene_id "MSTRG.71802"; transcript_id "MSTRG.71802.7"; exon_number "6";
chr16	StringTie	exon	66810697	66810772	1000	-	.	gene_id "MSTRG.71802"; transcript_id "MSTRG.71802.7"; exon_number "7";
chr16	StringTie	exon	66813564	66813697	1000	-	.	gene_id "MSTRG.71802"; transcript_id "MSTRG.71802.7"; exon_number "8";
chr16	StringTie	exon	66813787	66813846	1000	-	.	gene_id "MSTRG.71802"; transcript_id "MSTRG.71802.7"; exon_number "9";
chr16	StringTie	exon	66816581	66816672	1000	-	.	gene_id "MSTRG.71802"; transcript_id "MSTRG.71802.7"; exon_number "10";
chr16	StringTie	exon	66816965	66817028	1000	-	.	gene_id "MSTRG.71802"; transcript_id "MSTRG.71802.7"; exon_number "11";
chr16	StringTie	exon	66817425	66817487	1000	-	.	gene_id "MSTRG.71802"; transcript_id "MSTRG.71802.7"; exon_number "12";
chr16	StringTie	exon	66818528	66818637	1000	-	.	gene_id "MSTRG.71802"; transcript_id "MSTRG.71802.7"; exon_number "13";
chr16	StringTie	exon	66821450	66821559	1000	-	.	gene_id "MSTRG.71802"; transcript_id "MSTRG.71802.7"; exon_number "14";
chr16	StringTie	exon	66823227	66823306	1000	-	.	gene_id "MSTRG.71802"; transcript_id "MSTRG.71802.7"; exon_number "15";
chr16	StringTie	exon	66823529	66823600	1000	-	.	gene_id "MSTRG.71802"; transcript_id "MSTRG.71802.7"; exon_number "16";
chr16	StringTie	exon	66824855	66824885	1000	-	.	gene_id "MSTRG.71802"; transcript_id "MSTRG.71802.7"; exon_number "17";
chr16	StringTie	exon	66826523	66826583	1000	-	.	gene_id "MSTRG.71802"; transcript_id "MSTRG.71802.7"; exon_number "18";
chr16	StringTie	exon	66826677	66826780	1000	-	.	gene_id "MSTRG.71802"; transcript_id "MSTRG.71802.7"; exon_number "19";
chr16	StringTie	exon	66827460	66827564	1000	-	.	gene_id "MSTRG.71802"; transcript_id "MSTRG.71802.7"; exon_number "20";
chr16	StringTie	exon	66830847	66830976	1000	-	.	gene_id "MSTRG.71802"; transcript_id "MSTRG.71802.7"; exon_number "21";
chr16	StringTie	transcript	66865046	66873251	1000	-	.	gene_id "MSTRG.71802"; transcript_id "MSTRG.71802.70";
chr16	StringTie	exon	66865046	66865116	1000	-	.	gene_id "MSTRG.71802"; transcript_id "MSTRG.71802.70"; exon_number "1";
chr16	StringTie	exon	66873115	66873251	1000	-	.	gene_id "MSTRG.71802"; transcript_id "MSTRG.71802.70"; exon_number "2";
chr16	StringTie	transcript	66865659	66873333	1000	-	.	gene_id "MSTRG.71802"; transcript_id "MSTRG.71802.71";
chr16	StringTie	exon	66865659	66865673	1000	-	.	gene_id "MSTRG.71802"; transcript_id "MSTRG.71802.71"; exon_number "1";
chr16	StringTie	exon	66873115	66873333	1000	-	.	gene_id "MSTRG.71802"; transcript_id "MSTRG.71802.71"; exon_number "2";
chr16	StringTie	transcript	66865849	66873624	1000	-	.	gene_id "MSTRG.71802"; transcript_id "MSTRG.71802.72";
chr16	StringTie	exon	66865849	66865870	1000	-	.	gene_id "MSTRG.71802"; transcript_id "MSTRG.71802.72"; exon_number "1";
chr16	StringTie	exon	66873115	66873624	1000	-	.	gene_id "MSTRG.71802"; transcript_id "MSTRG.71802.72"; exon_number "2";
chr16	StringTie	transcript	66802844	66831024	1000	-	.	gene_id "MSTRG.71802"; transcript_id "MSTRG.71802.8";
chr16	StringTie	exon	66802844	66803118	1000	-	.	gene_id "MSTRG.71802"; transcript_id "MSTRG.71802.8"; exon_number "1";
chr16	StringTie	exon	66805777	66805826	1000	-	.	gene_id "MSTRG.71802"; transcript_id "MSTRG.71802.8"; exon_number "2";
chr16	StringTie	exon	66805912	66806026	1000	-	.	gene_id "MSTRG.71802"; transcript_id "MSTRG.71802.8"; exon_number "3";
chr16	StringTie	exon	66808521	66808613	1000	-	.	gene_id "MSTRG.71802"; transcript_id "MSTRG.71802.8"; exon_number "4";
chr16	StringTie	exon	66808989	66809075	1000	-	.	gene_id "MSTRG.71802"; transcript_id "MSTRG.71802.8"; exon_number "5";
chr16	StringTie	exon	66810374	66810413	1000	-	.	gene_id "MSTRG.71802"; transcript_id "MSTRG.71802.8"; exon_number "6";
chr16	StringTie	exon	66810697	66810772	1000	-	.	gene_id "MSTRG.71802"; transcript_id "MSTRG.71802.8"; exon_number "7";
chr16	StringTie	exon	66813564	66813697	1000	-	.	gene_id "MSTRG.71802"; transcript_id "MSTRG.71802.8"; exon_number "8";
chr16	StringTie	exon	66813787	66813846	1000	-	.	gene_id "MSTRG.71802"; transcript_id "MSTRG.71802.8"; exon_number "9";
chr16	StringTie	exon	66816581	66816672	1000	-	.	gene_id "MSTRG.71802"; transcript_id "MSTRG.71802.8"; exon_number "10";
chr16	StringTie	exon	66817425	66817487	1000	-	.	gene_id "MSTRG.71802"; transcript_id "MSTRG.71802.8"; exon_number "11";
chr16	StringTie	exon	66818528	66818637	1000	-	.	gene_id "MSTRG.71802"; transcript_id "MSTRG.71802.8"; exon_number "12";
chr16	StringTie	exon	66821450	66821559	1000	-	.	gene_id "MSTRG.71802"; transcript_id "MSTRG.71802.8"; exon_number "13";
chr16	StringTie	exon	66823227	66823306	1000	-	.	gene_id "MSTRG.71802"; transcript_id "MSTRG.71802.8"; exon_number "14";
chr16	StringTie	exon	66823529	66823600	1000	-	.	gene_id "MSTRG.71802"; transcript_id "MSTRG.71802.8"; exon_number "15";
chr16	StringTie	exon	66824855	66824885	1000	-	.	gene_id "MSTRG.71802"; transcript_id "MSTRG.71802.8"; exon_number "16";
chr16	StringTie	exon	66826523	66826583	1000	-	.	gene_id "MSTRG.71802"; transcript_id "MSTRG.71802.8"; exon_number "17";
chr16	StringTie	exon	66826677	66826780	1000	-	.	gene_id "MSTRG.71802"; transcript_id "MSTRG.71802.8"; exon_number "18";
chr16	StringTie	exon	66830847	66831024	1000	-	.	gene_id "MSTRG.71802"; transcript_id "MSTRG.71802.8"; exon_number "19";
chr16	StringTie	transcript	66802849	66831183	1000	-	.	gene_id "MSTRG.71802"; transcript_id "MSTRG.71802.9";
chr16	StringTie	exon	66802849	66803118	1000	-	.	gene_id "MSTRG.71802"; transcript_id "MSTRG.71802.9"; exon_number "1";
chr16	StringTie	exon	66805777	66805826	1000	-	.	gene_id "MSTRG.71802"; transcript_id "MSTRG.71802.9"; exon_number "2";
chr16	StringTie	exon	66805912	66806026	1000	-	.	gene_id "MSTRG.71802"; transcript_id "MSTRG.71802.9"; exon_number "3";
chr16	StringTie	exon	66808521	66808613	1000	-	.	gene_id "MSTRG.71802"; transcript_id "MSTRG.71802.9"; exon_number "4";
chr16	StringTie	exon	66808989	66809075	1000	-	.	gene_id "MSTRG.71802"; transcript_id "MSTRG.71802.9"; exon_number "5";
chr16	StringTie	exon	66810374	66810413	1000	-	.	gene_id "MSTRG.71802"; transcript_id "MSTRG.71802.9"; exon_number "6";
chr16	StringTie	exon	66810697	66810772	1000	-	.	gene_id "MSTRG.71802"; transcript_id "MSTRG.71802.9"; exon_number "7";
chr16	StringTie	exon	66813564	66813697	1000	-	.	gene_id "MSTRG.71802"; transcript_id "MSTRG.71802.9"; exon_number "8";
chr16	StringTie	exon	66813787	66813846	1000	-	.	gene_id "MSTRG.71802"; transcript_id "MSTRG.71802.9"; exon_number "9";
chr16	StringTie	exon	66816581	66817028	1000	-	.	gene_id "MSTRG.71802"; transcript_id "MSTRG.71802.9"; exon_number "10";
chr16	StringTie	exon	66817425	66817487	1000	-	.	gene_id "MSTRG.71802"; transcript_id "MSTRG.71802.9"; exon_number "11";
chr16	StringTie	exon	66818528	66818637	1000	-	.	gene_id "MSTRG.71802"; transcript_id "MSTRG.71802.9"; exon_number "12";
chr16	StringTie	exon	66821450	66821559	1000	-	.	gene_id "MSTRG.71802"; transcript_id "MSTRG.71802.9"; exon_number "13";
chr16	StringTie	exon	66823227	66823306	1000	-	.	gene_id "MSTRG.71802"; transcript_id "MSTRG.71802.9"; exon_number "14";
chr16	StringTie	exon	66823529	66823600	1000	-	.	gene_id "MSTRG.71802"; transcript_id "MSTRG.71802.9"; exon_number "15";
chr16	StringTie	exon	66824855	66824885	1000	-	.	gene_id "MSTRG.71802"; transcript_id "MSTRG.71802.9"; exon_number "16";
chr16	StringTie	exon	66826523	66826583	1000	-	.	gene_id "MSTRG.71802"; transcript_id "MSTRG.71802.9"; exon_number "17";
chr16	StringTie	exon	66826677	66826780	1000	-	.	gene_id "MSTRG.71802"; transcript_id "MSTRG.71802.9"; exon_number "18";
chr16	StringTie	exon	66827980	66828077	1000	-	.	gene_id "MSTRG.71802"; transcript_id "MSTRG.71802.9"; exon_number "19";
chr16	StringTie	exon	66830847	66831183	1000	-	.	gene_id "MSTRG.71802"; transcript_id "MSTRG.71802.9"; exon_number "20";
chr16	StringTie	transcript	66832068	66832385	1000	.	.	gene_id "MSTRG.71803"; transcript_id "MSTRG.71803.1";
chr16	StringTie	exon	66832068	66832385	1000	.	.	gene_id "MSTRG.71803"; transcript_id "MSTRG.71803.1"; exon_number "1";
chr16	StringTie	transcript	66844379	66854149	1000	+	.	gene_id "MSTRG.71804"; transcript_id "ENST00000338437"; gene_name "CA7"; ref_gene_id "ENSG00000168748";
chr16	StringTie	exon	66844379	66844527	1000	+	.	gene_id "MSTRG.71804"; transcript_id "ENST00000338437"; exon_number "1"; gene_name "CA7"; ref_gene_id "ENSG00000168748";
chr16	StringTie	exon	66847030	66847227	1000	+	.	gene_id "MSTRG.71804"; transcript_id "ENST00000338437"; exon_number "2"; gene_name "CA7"; ref_gene_id "ENSG00000168748";
chr16	StringTie	exon	66850541	66850659	1000	+	.	gene_id "MSTRG.71804"; transcript_id "ENST00000338437"; exon_number "3"; gene_name "CA7"; ref_gene_id "ENSG00000168748";
chr16	StringTie	exon	66851463	66851558	1000	+	.	gene_id "MSTRG.71804"; transcript_id "ENST00000338437"; exon_number "4"; gene_name "CA7"; ref_gene_id "ENSG00000168748";
chr16	StringTie	exon	66851664	66851726	1000	+	.	gene_id "MSTRG.71804"; transcript_id "ENST00000338437"; exon_number "5"; gene_name "CA7"; ref_gene_id "ENSG00000168748";
chr16	StringTie	exon	66852712	66852867	1000	+	.	gene_id "MSTRG.71804"; transcript_id "ENST00000338437"; exon_number "6"; gene_name "CA7"; ref_gene_id "ENSG00000168748";
chr16	StringTie	exon	66853376	66854149	1000	+	.	gene_id "MSTRG.71804"; transcript_id "ENST00000338437"; exon_number "7"; gene_name "CA7"; ref_gene_id "ENSG00000168748";
chr16	StringTie	transcript	66844932	66854153	1000	+	.	gene_id "MSTRG.71804"; transcript_id "ENST00000394069"; gene_name "CA7"; ref_gene_id "ENSG00000168748";
chr16	StringTie	exon	66844932	66845234	1000	+	.	gene_id "MSTRG.71804"; transcript_id "ENST00000394069"; exon_number "1"; gene_name "CA7"; ref_gene_id "ENSG00000168748";
chr16	StringTie	exon	66847030	66847227	1000	+	.	gene_id "MSTRG.71804"; transcript_id "ENST00000394069"; exon_number "2"; gene_name "CA7"; ref_gene_id "ENSG00000168748";
chr16	StringTie	exon	66850541	66850659	1000	+	.	gene_id "MSTRG.71804"; transcript_id "ENST00000394069"; exon_number "3"; gene_name "CA7"; ref_gene_id "ENSG00000168748";
chr16	StringTie	exon	66851463	66851558	1000	+	.	gene_id "MSTRG.71804"; transcript_id "ENST00000394069"; exon_number "4"; gene_name "CA7"; ref_gene_id "ENSG00000168748";
chr16	StringTie	exon	66851664	66851726	1000	+	.	gene_id "MSTRG.71804"; transcript_id "ENST00000394069"; exon_number "5"; gene_name "CA7"; ref_gene_id "ENSG00000168748";
chr16	StringTie	exon	66852712	66852867	1000	+	.	gene_id "MSTRG.71804"; transcript_id "ENST00000394069"; exon_number "6"; gene_name "CA7"; ref_gene_id "ENSG00000168748";
chr16	StringTie	exon	66853376	66854153	1000	+	.	gene_id "MSTRG.71804"; transcript_id "ENST00000394069"; exon_number "7"; gene_name "CA7"; ref_gene_id "ENSG00000168748";
chr16	StringTie	transcript	66844932	66853720	1000	+	.	gene_id "MSTRG.71804"; transcript_id "ENST00000548332"; gene_name "CA7"; ref_gene_id "ENSG00000168748";
chr16	StringTie	exon	66844932	66845234	1000	+	.	gene_id "MSTRG.71804"; transcript_id "ENST00000548332"; exon_number "1"; gene_name "CA7"; ref_gene_id "ENSG00000168748";
chr16	StringTie	exon	66847030	66847227	1000	+	.	gene_id "MSTRG.71804"; transcript_id "ENST00000548332"; exon_number "2"; gene_name "CA7"; ref_gene_id "ENSG00000168748";
chr16	StringTie	exon	66851463	66851558	1000	+	.	gene_id "MSTRG.71804"; transcript_id "ENST00000548332"; exon_number "3"; gene_name "CA7"; ref_gene_id "ENSG00000168748";
chr16	StringTie	exon	66851664	66851726	1000	+	.	gene_id "MSTRG.71804"; transcript_id "ENST00000548332"; exon_number "4"; gene_name "CA7"; ref_gene_id "ENSG00000168748";
chr16	StringTie	exon	66852712	66852867	1000	+	.	gene_id "MSTRG.71804"; transcript_id "ENST00000548332"; exon_number "5"; gene_name "CA7"; ref_gene_id "ENSG00000168748";
chr16	StringTie	exon	66853376	66853720	1000	+	.	gene_id "MSTRG.71804"; transcript_id "ENST00000548332"; exon_number "6"; gene_name "CA7"; ref_gene_id "ENSG00000168748";
chr16	StringTie	transcript	66841923	66854140	1000	+	.	gene_id "MSTRG.71804"; transcript_id "MSTRG.71804.1";
chr16	StringTie	exon	66841923	66842136	1000	+	.	gene_id "MSTRG.71804"; transcript_id "MSTRG.71804.1"; exon_number "1";
chr16	StringTie	exon	66847030	66847227	1000	+	.	gene_id "MSTRG.71804"; transcript_id "MSTRG.71804.1"; exon_number "2";
chr16	StringTie	exon	66850541	66850659	1000	+	.	gene_id "MSTRG.71804"; transcript_id "MSTRG.71804.1"; exon_number "3";
chr16	StringTie	exon	66851463	66851558	1000	+	.	gene_id "MSTRG.71804"; transcript_id "MSTRG.71804.1"; exon_number "4";
chr16	StringTie	exon	66851664	66851726	1000	+	.	gene_id "MSTRG.71804"; transcript_id "MSTRG.71804.1"; exon_number "5";
chr16	StringTie	exon	66852712	66852863	1000	+	.	gene_id "MSTRG.71804"; transcript_id "MSTRG.71804.1"; exon_number "6";
chr16	StringTie	exon	66853376	66854140	1000	+	.	gene_id "MSTRG.71804"; transcript_id "MSTRG.71804.1"; exon_number "7";
chr16	StringTie	transcript	66841975	66854149	1000	+	.	gene_id "MSTRG.71804"; transcript_id "MSTRG.71804.2";
chr16	StringTie	exon	66841975	66842136	1000	+	.	gene_id "MSTRG.71804"; transcript_id "MSTRG.71804.2"; exon_number "1";
chr16	StringTie	exon	66847030	66847227	1000	+	.	gene_id "MSTRG.71804"; transcript_id "MSTRG.71804.2"; exon_number "2";
chr16	StringTie	exon	66850541	66850659	1000	+	.	gene_id "MSTRG.71804"; transcript_id "MSTRG.71804.2"; exon_number "3";
chr16	StringTie	exon	66851463	66851558	1000	+	.	gene_id "MSTRG.71804"; transcript_id "MSTRG.71804.2"; exon_number "4";
chr16	StringTie	exon	66851664	66851726	1000	+	.	gene_id "MSTRG.71804"; transcript_id "MSTRG.71804.2"; exon_number "5";
chr16	StringTie	exon	66852712	66852867	1000	+	.	gene_id "MSTRG.71804"; transcript_id "MSTRG.71804.2"; exon_number "6";
chr16	StringTie	exon	66853376	66854149	1000	+	.	gene_id "MSTRG.71804"; transcript_id "MSTRG.71804.2"; exon_number "7";
chr16	StringTie	transcript	66844333	66854321	1000	+	.	gene_id "MSTRG.71804"; transcript_id "MSTRG.71804.3";
chr16	StringTie	exon	66844333	66844527	1000	+	.	gene_id "MSTRG.71804"; transcript_id "MSTRG.71804.3"; exon_number "1";
chr16	StringTie	exon	66845101	66845234	1000	+	.	gene_id "MSTRG.71804"; transcript_id "MSTRG.71804.3"; exon_number "2";
chr16	StringTie	exon	66847030	66847227	1000	+	.	gene_id "MSTRG.71804"; transcript_id "MSTRG.71804.3"; exon_number "3";
chr16	StringTie	exon	66850541	66850659	1000	+	.	gene_id "MSTRG.71804"; transcript_id "MSTRG.71804.3"; exon_number "4";
chr16	StringTie	exon	66851463	66851558	1000	+	.	gene_id "MSTRG.71804"; transcript_id "MSTRG.71804.3"; exon_number "5";
chr16	StringTie	exon	66851664	66851726	1000	+	.	gene_id "MSTRG.71804"; transcript_id "MSTRG.71804.3"; exon_number "6";
chr16	StringTie	exon	66852712	66852863	1000	+	.	gene_id "MSTRG.71804"; transcript_id "MSTRG.71804.3"; exon_number "7";
chr16	StringTie	exon	66853376	66854321	1000	+	.	gene_id "MSTRG.71804"; transcript_id "MSTRG.71804.3"; exon_number "8";
chr16	StringTie	transcript	66844415	66854220	1000	+	.	gene_id "MSTRG.71804"; transcript_id "MSTRG.71804.5";
chr16	StringTie	exon	66844415	66844527	1000	+	.	gene_id "MSTRG.71804"; transcript_id "MSTRG.71804.5"; exon_number "1";
chr16	StringTie	exon	66847068	66847227	1000	+	.	gene_id "MSTRG.71804"; transcript_id "MSTRG.71804.5"; exon_number "2";
chr16	StringTie	exon	66850541	66850659	1000	+	.	gene_id "MSTRG.71804"; transcript_id "MSTRG.71804.5"; exon_number "3";
chr16	StringTie	exon	66851463	66851558	1000	+	.	gene_id "MSTRG.71804"; transcript_id "MSTRG.71804.5"; exon_number "4";
chr16	StringTie	exon	66851664	66851726	1000	+	.	gene_id "MSTRG.71804"; transcript_id "MSTRG.71804.5"; exon_number "5";
chr16	StringTie	exon	66852712	66852863	1000	+	.	gene_id "MSTRG.71804"; transcript_id "MSTRG.71804.5"; exon_number "6";
chr16	StringTie	exon	66853376	66854220	1000	+	.	gene_id "MSTRG.71804"; transcript_id "MSTRG.71804.5"; exon_number "7";
chr16	StringTie	transcript	66844430	66851712	1000	+	.	gene_id "MSTRG.71804"; transcript_id "MSTRG.71804.6";
chr16	StringTie	exon	66844430	66844527	1000	+	.	gene_id "MSTRG.71804"; transcript_id "MSTRG.71804.6"; exon_number "1";
chr16	StringTie	exon	66847030	66847227	1000	+	.	gene_id "MSTRG.71804"; transcript_id "MSTRG.71804.6"; exon_number "2";
chr16	StringTie	exon	66851463	66851558	1000	+	.	gene_id "MSTRG.71804"; transcript_id "MSTRG.71804.6"; exon_number "3";
chr16	StringTie	exon	66851664	66851712	1000	+	.	gene_id "MSTRG.71804"; transcript_id "MSTRG.71804.6"; exon_number "4";
chr16	StringTie	transcript	66844430	66854149	1000	+	.	gene_id "MSTRG.71804"; transcript_id "MSTRG.71804.7";
chr16	StringTie	exon	66844430	66844527	1000	+	.	gene_id "MSTRG.71804"; transcript_id "MSTRG.71804.7"; exon_number "1";
chr16	StringTie	exon	66845101	66845234	1000	+	.	gene_id "MSTRG.71804"; transcript_id "MSTRG.71804.7"; exon_number "2";
chr16	StringTie	exon	66847030	66847227	1000	+	.	gene_id "MSTRG.71804"; transcript_id "MSTRG.71804.7"; exon_number "3";
chr16	StringTie	exon	66850541	66850659	1000	+	.	gene_id "MSTRG.71804"; transcript_id "MSTRG.71804.7"; exon_number "4";
chr16	StringTie	exon	66851463	66851558	1000	+	.	gene_id "MSTRG.71804"; transcript_id "MSTRG.71804.7"; exon_number "5";
chr16	StringTie	exon	66851668	66851726	1000	+	.	gene_id "MSTRG.71804"; transcript_id "MSTRG.71804.7"; exon_number "6";
chr16	StringTie	exon	66852712	66852863	1000	+	.	gene_id "MSTRG.71804"; transcript_id "MSTRG.71804.7"; exon_number "7";
chr16	StringTie	exon	66853376	66854149	1000	+	.	gene_id "MSTRG.71804"; transcript_id "MSTRG.71804.7"; exon_number "8";
chr16	StringTie	transcript	66844880	66854258	1000	+	.	gene_id "MSTRG.71804"; transcript_id "MSTRG.71804.8";
chr16	StringTie	exon	66844880	66845038	1000	+	.	gene_id "MSTRG.71804"; transcript_id "MSTRG.71804.8"; exon_number "1";
chr16	StringTie	exon	66847030	66847227	1000	+	.	gene_id "MSTRG.71804"; transcript_id "MSTRG.71804.8"; exon_number "2";
chr16	StringTie	exon	66850541	66850659	1000	+	.	gene_id "MSTRG.71804"; transcript_id "MSTRG.71804.8"; exon_number "3";
chr16	StringTie	exon	66851463	66851558	1000	+	.	gene_id "MSTRG.71804"; transcript_id "MSTRG.71804.8"; exon_number "4";
chr16	StringTie	exon	66851664	66851726	1000	+	.	gene_id "MSTRG.71804"; transcript_id "MSTRG.71804.8"; exon_number "5";
chr16	StringTie	exon	66852712	66852867	1000	+	.	gene_id "MSTRG.71804"; transcript_id "MSTRG.71804.8"; exon_number "6";
chr16	StringTie	exon	66853376	66854258	1000	+	.	gene_id "MSTRG.71804"; transcript_id "MSTRG.71804.8"; exon_number "7";
chr16	StringTie	transcript	66844882	66854149	1000	+	.	gene_id "MSTRG.71804"; transcript_id "MSTRG.71804.9";
chr16	StringTie	exon	66844882	66845038	1000	+	.	gene_id "MSTRG.71804"; transcript_id "MSTRG.71804.9"; exon_number "1";
chr16	StringTie	exon	66847030	66847227	1000	+	.	gene_id "MSTRG.71804"; transcript_id "MSTRG.71804.9"; exon_number "2";
chr16	StringTie	exon	66850541	66850659	1000	+	.	gene_id "MSTRG.71804"; transcript_id "MSTRG.71804.9"; exon_number "3";
chr16	StringTie	exon	66851463	66851558	1000	+	.	gene_id "MSTRG.71804"; transcript_id "MSTRG.71804.9"; exon_number "4";
chr16	StringTie	exon	66851664	66851726	1000	+	.	gene_id "MSTRG.71804"; transcript_id "MSTRG.71804.9"; exon_number "5";
chr16	StringTie	exon	66852712	66852863	1000	+	.	gene_id "MSTRG.71804"; transcript_id "MSTRG.71804.9"; exon_number "6";
chr16	StringTie	exon	66853376	66854149	1000	+	.	gene_id "MSTRG.71804"; transcript_id "MSTRG.71804.9"; exon_number "7";
chr16	StringTie	transcript	66880361	66891096	1000	+	.	gene_id "MSTRG.71805"; transcript_id "ENST00000311765"; gene_name "PDP2"; ref_gene_id "ENSG00000172840";
chr16	StringTie	exon	66880361	66880640	1000	+	.	gene_id "MSTRG.71805"; transcript_id "ENST00000311765"; exon_number "1"; gene_name "PDP2"; ref_gene_id "ENSG00000172840";
chr16	StringTie	exon	66884231	66891096	1000	+	.	gene_id "MSTRG.71805"; transcript_id "ENST00000311765"; exon_number "2"; gene_name "PDP2"; ref_gene_id "ENSG00000172840";
chr16	StringTie	transcript	66888015	66889189	1000	+	.	gene_id "MSTRG.71805"; transcript_id "ENST00000561475"; gene_name "PDP2"; ref_gene_id "ENSG00000172840";
chr16	StringTie	exon	66888015	66888112	1000	+	.	gene_id "MSTRG.71805"; transcript_id "ENST00000561475"; exon_number "1"; gene_name "PDP2"; ref_gene_id "ENSG00000172840";
chr16	StringTie	exon	66888274	66889189	1000	+	.	gene_id "MSTRG.71805"; transcript_id "ENST00000561475"; exon_number "2"; gene_name "PDP2"; ref_gene_id "ENSG00000172840";
chr16	StringTie	transcript	66880519	66884594	1000	+	.	gene_id "MSTRG.71805"; transcript_id "ENST00000561704"; gene_name "PDP2"; ref_gene_id "ENSG00000172840";
chr16	StringTie	exon	66880519	66880640	1000	+	.	gene_id "MSTRG.71805"; transcript_id "ENST00000561704"; exon_number "1"; gene_name "PDP2"; ref_gene_id "ENSG00000172840";
chr16	StringTie	exon	66883015	66883102	1000	+	.	gene_id "MSTRG.71805"; transcript_id "ENST00000561704"; exon_number "2"; gene_name "PDP2"; ref_gene_id "ENSG00000172840";
chr16	StringTie	exon	66884231	66884594	1000	+	.	gene_id "MSTRG.71805"; transcript_id "ENST00000561704"; exon_number "3"; gene_name "PDP2"; ref_gene_id "ENSG00000172840";
chr16	StringTie	transcript	66878589	66884739	1000	+	.	gene_id "MSTRG.71805"; transcript_id "ENST00000566543"; gene_name "PDP2"; ref_gene_id "ENSG00000172840";
chr16	StringTie	exon	66878589	66878639	1000	+	.	gene_id "MSTRG.71805"; transcript_id "ENST00000566543"; exon_number "1"; gene_name "PDP2"; ref_gene_id "ENSG00000172840";
chr16	StringTie	exon	66884231	66884739	1000	+	.	gene_id "MSTRG.71805"; transcript_id "ENST00000566543"; exon_number "2"; gene_name "PDP2"; ref_gene_id "ENSG00000172840";
chr16	StringTie	transcript	66880607	66885011	1000	+	.	gene_id "MSTRG.71805"; transcript_id "ENST00000566776"; gene_name "PDP2"; ref_gene_id "ENSG00000172840";
chr16	StringTie	exon	66880607	66880673	1000	+	.	gene_id "MSTRG.71805"; transcript_id "ENST00000566776"; exon_number "1"; gene_name "PDP2"; ref_gene_id "ENSG00000172840";
chr16	StringTie	exon	66884231	66885011	1000	+	.	gene_id "MSTRG.71805"; transcript_id "ENST00000566776"; exon_number "2"; gene_name "PDP2"; ref_gene_id "ENSG00000172840";
chr16	StringTie	transcript	66880549	66893000	1000	+	.	gene_id "MSTRG.71805"; transcript_id "ENST00000566805"; gene_name "PDP2"; ref_gene_id "ENSG00000172840";
chr16	StringTie	exon	66880549	66880664	1000	+	.	gene_id "MSTRG.71805"; transcript_id "ENST00000566805"; exon_number "1"; gene_name "PDP2"; ref_gene_id "ENSG00000172840";
chr16	StringTie	exon	66884231	66884370	1000	+	.	gene_id "MSTRG.71805"; transcript_id "ENST00000566805"; exon_number "2"; gene_name "PDP2"; ref_gene_id "ENSG00000172840";
chr16	StringTie	exon	66886547	66886645	1000	+	.	gene_id "MSTRG.71805"; transcript_id "ENST00000566805"; exon_number "3"; gene_name "PDP2"; ref_gene_id "ENSG00000172840";
chr16	StringTie	exon	66892554	66892651	1000	+	.	gene_id "MSTRG.71805"; transcript_id "ENST00000566805"; exon_number "4"; gene_name "PDP2"; ref_gene_id "ENSG00000172840";
chr16	StringTie	exon	66892896	66893000	1000	+	.	gene_id "MSTRG.71805"; transcript_id "ENST00000566805"; exon_number "5"; gene_name "PDP2"; ref_gene_id "ENSG00000172840";
chr16	StringTie	transcript	66880531	66884366	1000	+	.	gene_id "MSTRG.71805"; transcript_id "ENST00000568398"; gene_name "PDP2"; ref_gene_id "ENSG00000172840";
chr16	StringTie	exon	66880531	66880756	1000	+	.	gene_id "MSTRG.71805"; transcript_id "ENST00000568398"; exon_number "1"; gene_name "PDP2"; ref_gene_id "ENSG00000172840";
chr16	StringTie	exon	66884231	66884366	1000	+	.	gene_id "MSTRG.71805"; transcript_id "ENST00000568398"; exon_number "2"; gene_name "PDP2"; ref_gene_id "ENSG00000172840";
chr16	StringTie	transcript	66880582	66895754	1000	+	.	gene_id "MSTRG.71805"; transcript_id "ENST00000568720"; gene_name "PDP2"; ref_gene_id "ENSG00000172840";
chr16	StringTie	exon	66880582	66880640	1000	+	.	gene_id "MSTRG.71805"; transcript_id "ENST00000568720"; exon_number "1"; gene_name "PDP2"; ref_gene_id "ENSG00000172840";
chr16	StringTie	exon	66892554	66892651	1000	+	.	gene_id "MSTRG.71805"; transcript_id "ENST00000568720"; exon_number "2"; gene_name "PDP2"; ref_gene_id "ENSG00000172840";
chr16	StringTie	exon	66894995	66895754	1000	+	.	gene_id "MSTRG.71805"; transcript_id "ENST00000568720"; exon_number "3"; gene_name "PDP2"; ref_gene_id "ENSG00000172840";
chr16	StringTie	transcript	66880515	66884749	1000	+	.	gene_id "MSTRG.71805"; transcript_id "ENST00000568869"; gene_name "PDP2"; ref_gene_id "ENSG00000172840";
chr16	StringTie	exon	66880515	66880640	1000	+	.	gene_id "MSTRG.71805"; transcript_id "ENST00000568869"; exon_number "1"; gene_name "PDP2"; ref_gene_id "ENSG00000172840";
chr16	StringTie	exon	66884278	66884749	1000	+	.	gene_id "MSTRG.71805"; transcript_id "ENST00000568869"; exon_number "2"; gene_name "PDP2"; ref_gene_id "ENSG00000172840";
chr16	StringTie	transcript	66880464	66891110	1000	+	.	gene_id "MSTRG.71805"; transcript_id "MSTRG.71805.10";
chr16	StringTie	exon	66880464	66880640	1000	+	.	gene_id "MSTRG.71805"; transcript_id "MSTRG.71805.10"; exon_number "1";
chr16	StringTie	exon	66884231	66888112	1000	+	.	gene_id "MSTRG.71805"; transcript_id "MSTRG.71805.10"; exon_number "2";
chr16	StringTie	exon	66888274	66891110	1000	+	.	gene_id "MSTRG.71805"; transcript_id "MSTRG.71805.10"; exon_number "3";
chr16	StringTie	transcript	66880499	66891205	1000	+	.	gene_id "MSTRG.71805"; transcript_id "MSTRG.71805.11";
chr16	StringTie	exon	66880499	66880756	1000	+	.	gene_id "MSTRG.71805"; transcript_id "MSTRG.71805.11"; exon_number "1";
chr16	StringTie	exon	66883015	66883102	1000	+	.	gene_id "MSTRG.71805"; transcript_id "MSTRG.71805.11"; exon_number "2";
chr16	StringTie	exon	66884278	66891205	1000	+	.	gene_id "MSTRG.71805"; transcript_id "MSTRG.71805.11"; exon_number "3";
chr16	StringTie	transcript	66880504	66891101	1000	+	.	gene_id "MSTRG.71805"; transcript_id "MSTRG.71805.12";
chr16	StringTie	exon	66880504	66880554	1000	+	.	gene_id "MSTRG.71805"; transcript_id "MSTRG.71805.12"; exon_number "1";
chr16	StringTie	exon	66884231	66891101	1000	+	.	gene_id "MSTRG.71805"; transcript_id "MSTRG.71805.12"; exon_number "2";
chr16	StringTie	transcript	66880508	66891106	1000	+	.	gene_id "MSTRG.71805"; transcript_id "MSTRG.71805.13";
chr16	StringTie	exon	66880508	66880664	1000	+	.	gene_id "MSTRG.71805"; transcript_id "MSTRG.71805.13"; exon_number "1";
chr16	StringTie	exon	66884278	66891106	1000	+	.	gene_id "MSTRG.71805"; transcript_id "MSTRG.71805.13"; exon_number "2";
chr16	StringTie	transcript	66880515	66891110	1000	+	.	gene_id "MSTRG.71805"; transcript_id "MSTRG.71805.14";
chr16	StringTie	exon	66880515	66880640	1000	+	.	gene_id "MSTRG.71805"; transcript_id "MSTRG.71805.14"; exon_number "1";
chr16	StringTie	exon	66884278	66884370	1000	+	.	gene_id "MSTRG.71805"; transcript_id "MSTRG.71805.14"; exon_number "2";
chr16	StringTie	exon	66886547	66891110	1000	+	.	gene_id "MSTRG.71805"; transcript_id "MSTRG.71805.14"; exon_number "3";
chr16	StringTie	transcript	66880523	66891107	1000	+	.	gene_id "MSTRG.71805"; transcript_id "MSTRG.71805.17";
chr16	StringTie	exon	66880523	66880673	1000	+	.	gene_id "MSTRG.71805"; transcript_id "MSTRG.71805.17"; exon_number "1";
chr16	StringTie	exon	66883015	66883102	1000	+	.	gene_id "MSTRG.71805"; transcript_id "MSTRG.71805.17"; exon_number "2";
chr16	StringTie	exon	66884231	66891107	1000	+	.	gene_id "MSTRG.71805"; transcript_id "MSTRG.71805.17"; exon_number "3";
chr16	StringTie	transcript	66880528	66891157	1000	+	.	gene_id "MSTRG.71805"; transcript_id "MSTRG.71805.18";
chr16	StringTie	exon	66880528	66880664	1000	+	.	gene_id "MSTRG.71805"; transcript_id "MSTRG.71805.18"; exon_number "1";
chr16	StringTie	exon	66884231	66885583	1000	+	.	gene_id "MSTRG.71805"; transcript_id "MSTRG.71805.18"; exon_number "2";
chr16	StringTie	exon	66885680	66891157	1000	+	.	gene_id "MSTRG.71805"; transcript_id "MSTRG.71805.18"; exon_number "3";
chr16	StringTie	transcript	66880530	66891101	1000	+	.	gene_id "MSTRG.71805"; transcript_id "MSTRG.71805.19";
chr16	StringTie	exon	66880530	66880640	1000	+	.	gene_id "MSTRG.71805"; transcript_id "MSTRG.71805.19"; exon_number "1";
chr16	StringTie	exon	66884437	66891101	1000	+	.	gene_id "MSTRG.71805"; transcript_id "MSTRG.71805.19"; exon_number "2";
chr16	StringTie	transcript	66879570	66897001	1000	+	.	gene_id "MSTRG.71805"; transcript_id "MSTRG.71805.2";
chr16	StringTie	exon	66879570	66880664	1000	+	.	gene_id "MSTRG.71805"; transcript_id "MSTRG.71805.2"; exon_number "1";
chr16	StringTie	exon	66884231	66885851	1000	+	.	gene_id "MSTRG.71805"; transcript_id "MSTRG.71805.2"; exon_number "2";
chr16	StringTie	exon	66892554	66892651	1000	+	.	gene_id "MSTRG.71805"; transcript_id "MSTRG.71805.2"; exon_number "3";
chr16	StringTie	exon	66892924	66893045	1000	+	.	gene_id "MSTRG.71805"; transcript_id "MSTRG.71805.2"; exon_number "4";
chr16	StringTie	exon	66894995	66897001	1000	+	.	gene_id "MSTRG.71805"; transcript_id "MSTRG.71805.2"; exon_number "5";
chr16	StringTie	transcript	66880530	66891100	1000	+	.	gene_id "MSTRG.71805"; transcript_id "MSTRG.71805.20";
chr16	StringTie	exon	66880530	66880781	1000	+	.	gene_id "MSTRG.71805"; transcript_id "MSTRG.71805.20"; exon_number "1";
chr16	StringTie	exon	66883015	66883102	1000	+	.	gene_id "MSTRG.71805"; transcript_id "MSTRG.71805.20"; exon_number "2";
chr16	StringTie	exon	66884231	66891100	1000	+	.	gene_id "MSTRG.71805"; transcript_id "MSTRG.71805.20"; exon_number "3";
chr16	StringTie	transcript	66880531	66891101	1000	+	.	gene_id "MSTRG.71805"; transcript_id "MSTRG.71805.21";
chr16	StringTie	exon	66880531	66880756	1000	+	.	gene_id "MSTRG.71805"; transcript_id "MSTRG.71805.21"; exon_number "1";
chr16	StringTie	exon	66884231	66884370	1000	+	.	gene_id "MSTRG.71805"; transcript_id "MSTRG.71805.21"; exon_number "2";
chr16	StringTie	exon	66886547	66891101	1000	+	.	gene_id "MSTRG.71805"; transcript_id "MSTRG.71805.21"; exon_number "3";
chr16	StringTie	transcript	66880531	66887895	1000	+	.	gene_id "MSTRG.71805"; transcript_id "MSTRG.71805.22";
chr16	StringTie	exon	66880531	66880756	1000	+	.	gene_id "MSTRG.71805"; transcript_id "MSTRG.71805.22"; exon_number "1";
chr16	StringTie	exon	66884231	66884370	1000	+	.	gene_id "MSTRG.71805"; transcript_id "MSTRG.71805.22"; exon_number "2";
chr16	StringTie	exon	66884469	66887895	1000	+	.	gene_id "MSTRG.71805"; transcript_id "MSTRG.71805.22"; exon_number "3";
chr16	StringTie	transcript	66880532	66891097	1000	+	.	gene_id "MSTRG.71805"; transcript_id "MSTRG.71805.24";
chr16	StringTie	exon	66880532	66880781	1000	+	.	gene_id "MSTRG.71805"; transcript_id "MSTRG.71805.24"; exon_number "1";
chr16	StringTie	exon	66884278	66891097	1000	+	.	gene_id "MSTRG.71805"; transcript_id "MSTRG.71805.24"; exon_number "2";
chr16	StringTie	transcript	66880542	66891101	1000	+	.	gene_id "MSTRG.71805"; transcript_id "MSTRG.71805.25";
chr16	StringTie	exon	66880542	66880640	1000	+	.	gene_id "MSTRG.71805"; transcript_id "MSTRG.71805.25"; exon_number "1";
chr16	StringTie	exon	66884231	66884370	1000	+	.	gene_id "MSTRG.71805"; transcript_id "MSTRG.71805.25"; exon_number "2";
chr16	StringTie	exon	66886547	66891101	1000	+	.	gene_id "MSTRG.71805"; transcript_id "MSTRG.71805.25"; exon_number "3";
chr16	StringTie	transcript	66880544	66891095	1000	+	.	gene_id "MSTRG.71805"; transcript_id "MSTRG.71805.26";
chr16	StringTie	exon	66880544	66880756	1000	+	.	gene_id "MSTRG.71805"; transcript_id "MSTRG.71805.26"; exon_number "1";
chr16	StringTie	exon	66884278	66891095	1000	+	.	gene_id "MSTRG.71805"; transcript_id "MSTRG.71805.26"; exon_number "2";
chr16	StringTie	transcript	66880549	66897230	1000	+	.	gene_id "MSTRG.71805"; transcript_id "MSTRG.71805.27";
chr16	StringTie	exon	66880549	66880664	1000	+	.	gene_id "MSTRG.71805"; transcript_id "MSTRG.71805.27"; exon_number "1";
chr16	StringTie	exon	66884231	66884370	1000	+	.	gene_id "MSTRG.71805"; transcript_id "MSTRG.71805.27"; exon_number "2";
chr16	StringTie	exon	66886547	66886645	1000	+	.	gene_id "MSTRG.71805"; transcript_id "MSTRG.71805.27"; exon_number "3";
chr16	StringTie	exon	66892554	66892651	1000	+	.	gene_id "MSTRG.71805"; transcript_id "MSTRG.71805.27"; exon_number "4";
chr16	StringTie	exon	66892896	66893045	1000	+	.	gene_id "MSTRG.71805"; transcript_id "MSTRG.71805.27"; exon_number "5";
chr16	StringTie	exon	66894995	66897230	1000	+	.	gene_id "MSTRG.71805"; transcript_id "MSTRG.71805.27"; exon_number "6";
chr16	StringTie	transcript	66880563	66891106	1000	+	.	gene_id "MSTRG.71805"; transcript_id "MSTRG.71805.29";
chr16	StringTie	exon	66880563	66880640	1000	+	.	gene_id "MSTRG.71805"; transcript_id "MSTRG.71805.29"; exon_number "1";
chr16	StringTie	exon	66883015	66883102	1000	+	.	gene_id "MSTRG.71805"; transcript_id "MSTRG.71805.29"; exon_number "2";
chr16	StringTie	exon	66884278	66891106	1000	+	.	gene_id "MSTRG.71805"; transcript_id "MSTRG.71805.29"; exon_number "3";
chr16	StringTie	transcript	66879876	66891126	1000	+	.	gene_id "MSTRG.71805"; transcript_id "MSTRG.71805.3";
chr16	StringTie	exon	66879876	66880664	1000	+	.	gene_id "MSTRG.71805"; transcript_id "MSTRG.71805.3"; exon_number "1";
chr16	StringTie	exon	66883015	66883102	1000	+	.	gene_id "MSTRG.71805"; transcript_id "MSTRG.71805.3"; exon_number "2";
chr16	StringTie	exon	66884231	66891126	1000	+	.	gene_id "MSTRG.71805"; transcript_id "MSTRG.71805.3"; exon_number "3";
chr16	StringTie	transcript	66880582	66896979	1000	+	.	gene_id "MSTRG.71805"; transcript_id "MSTRG.71805.30";
chr16	StringTie	exon	66880582	66880640	1000	+	.	gene_id "MSTRG.71805"; transcript_id "MSTRG.71805.30"; exon_number "1";
chr16	StringTie	exon	66892554	66892651	1000	+	.	gene_id "MSTRG.71805"; transcript_id "MSTRG.71805.30"; exon_number "2";
chr16	StringTie	exon	66894995	66895033	1000	+	.	gene_id "MSTRG.71805"; transcript_id "MSTRG.71805.30"; exon_number "3";
chr16	StringTie	exon	66896571	66896979	1000	+	.	gene_id "MSTRG.71805"; transcript_id "MSTRG.71805.30"; exon_number "4";
chr16	StringTie	transcript	66880584	66891096	1000	+	.	gene_id "MSTRG.71805"; transcript_id "MSTRG.71805.32";
chr16	StringTie	exon	66880584	66880640	1000	+	.	gene_id "MSTRG.71805"; transcript_id "MSTRG.71805.32"; exon_number "1";
chr16	StringTie	exon	66884469	66891096	1000	+	.	gene_id "MSTRG.71805"; transcript_id "MSTRG.71805.32"; exon_number "2";
chr16	StringTie	transcript	66894896	66896993	1000	+	.	gene_id "MSTRG.71805"; transcript_id "MSTRG.71805.35";
chr16	StringTie	exon	66894896	66895033	1000	+	.	gene_id "MSTRG.71805"; transcript_id "MSTRG.71805.35"; exon_number "1";
chr16	StringTie	exon	66895591	66896993	1000	+	.	gene_id "MSTRG.71805"; transcript_id "MSTRG.71805.35"; exon_number "2";
chr16	StringTie	transcript	66880230	66891313	1000	+	.	gene_id "MSTRG.71805"; transcript_id "MSTRG.71805.4";
chr16	StringTie	exon	66880230	66880781	1000	+	.	gene_id "MSTRG.71805"; transcript_id "MSTRG.71805.4"; exon_number "1";
chr16	StringTie	exon	66884231	66891313	1000	+	.	gene_id "MSTRG.71805"; transcript_id "MSTRG.71805.4"; exon_number "2";
chr16	StringTie	transcript	66880343	66891199	1000	+	.	gene_id "MSTRG.71805"; transcript_id "MSTRG.71805.5";
chr16	StringTie	exon	66880343	66880664	1000	+	.	gene_id "MSTRG.71805"; transcript_id "MSTRG.71805.5"; exon_number "1";
chr16	StringTie	exon	66884231	66888112	1000	+	.	gene_id "MSTRG.71805"; transcript_id "MSTRG.71805.5"; exon_number "2";
chr16	StringTie	exon	66888274	66891199	1000	+	.	gene_id "MSTRG.71805"; transcript_id "MSTRG.71805.5"; exon_number "3";
chr16	StringTie	transcript	66880344	66896979	1000	+	.	gene_id "MSTRG.71805"; transcript_id "MSTRG.71805.6";
chr16	StringTie	exon	66880344	66880664	1000	+	.	gene_id "MSTRG.71805"; transcript_id "MSTRG.71805.6"; exon_number "1";
chr16	StringTie	exon	66884231	66886645	1000	+	.	gene_id "MSTRG.71805"; transcript_id "MSTRG.71805.6"; exon_number "2";
chr16	StringTie	exon	66892554	66892651	1000	+	.	gene_id "MSTRG.71805"; transcript_id "MSTRG.71805.6"; exon_number "3";
chr16	StringTie	exon	66894995	66896979	1000	+	.	gene_id "MSTRG.71805"; transcript_id "MSTRG.71805.6"; exon_number "4";
chr16	StringTie	transcript	66880400	66891212	1000	+	.	gene_id "MSTRG.71805"; transcript_id "MSTRG.71805.8";
chr16	StringTie	exon	66880400	66880756	1000	+	.	gene_id "MSTRG.71805"; transcript_id "MSTRG.71805.8"; exon_number "1";
chr16	StringTie	exon	66883015	66883102	1000	+	.	gene_id "MSTRG.71805"; transcript_id "MSTRG.71805.8"; exon_number "2";
chr16	StringTie	exon	66884231	66891212	1000	+	.	gene_id "MSTRG.71805"; transcript_id "MSTRG.71805.8"; exon_number "3";
chr16	StringTie	transcript	66880455	66891106	1000	+	.	gene_id "MSTRG.71805"; transcript_id "MSTRG.71805.9";
chr16	StringTie	exon	66880455	66880640	1000	+	.	gene_id "MSTRG.71805"; transcript_id "MSTRG.71805.9"; exon_number "1";
chr16	StringTie	exon	66884258	66891106	1000	+	.	gene_id "MSTRG.71805"; transcript_id "MSTRG.71805.9"; exon_number "2";
chr16	StringTie	transcript	66878985	66879313	1000	.	.	gene_id "MSTRG.71806"; transcript_id "MSTRG.71806.1";
chr16	StringTie	exon	66878985	66879313	1000	.	.	gene_id "MSTRG.71806"; transcript_id "MSTRG.71806.1"; exon_number "1";
chr16	StringTie	transcript	66897259	66903377	1000	-	.	gene_id "MSTRG.71807"; transcript_id "MSTRG.71807.1";
chr16	StringTie	exon	66897259	66898756	1000	-	.	gene_id "MSTRG.71807"; transcript_id "MSTRG.71807.1"; exon_number "1";
chr16	StringTie	exon	66903291	66903377	1000	-	.	gene_id "MSTRG.71807"; transcript_id "MSTRG.71807.1"; exon_number "2";
chr16	StringTie	transcript	66897338	66903693	1000	-	.	gene_id "MSTRG.71807"; transcript_id "MSTRG.71807.2";
chr16	StringTie	exon	66897338	66898756	1000	-	.	gene_id "MSTRG.71807"; transcript_id "MSTRG.71807.2"; exon_number "1";
chr16	StringTie	exon	66900151	66900493	1000	-	.	gene_id "MSTRG.71807"; transcript_id "MSTRG.71807.2"; exon_number "2";
chr16	StringTie	exon	66900593	66900668	1000	-	.	gene_id "MSTRG.71807"; transcript_id "MSTRG.71807.2"; exon_number "3";
chr16	StringTie	exon	66903291	66903693	1000	-	.	gene_id "MSTRG.71807"; transcript_id "MSTRG.71807.2"; exon_number "4";
chr16	StringTie	transcript	66897345	66907083	1000	-	.	gene_id "MSTRG.71807"; transcript_id "MSTRG.71807.3";
chr16	StringTie	exon	66897345	66897727	1000	-	.	gene_id "MSTRG.71807"; transcript_id "MSTRG.71807.3"; exon_number "1";
chr16	StringTie	exon	66898137	66898259	1000	-	.	gene_id "MSTRG.71807"; transcript_id "MSTRG.71807.3"; exon_number "2";
chr16	StringTie	exon	66906911	66907083	1000	-	.	gene_id "MSTRG.71807"; transcript_id "MSTRG.71807.3"; exon_number "3";
chr16	StringTie	transcript	66897345	66907083	1000	-	.	gene_id "MSTRG.71807"; transcript_id "MSTRG.71807.4";
chr16	StringTie	exon	66897345	66897737	1000	-	.	gene_id "MSTRG.71807"; transcript_id "MSTRG.71807.4"; exon_number "1";
chr16	StringTie	exon	66898137	66898259	1000	-	.	gene_id "MSTRG.71807"; transcript_id "MSTRG.71807.4"; exon_number "2";
chr16	StringTie	exon	66906911	66907083	1000	-	.	gene_id "MSTRG.71807"; transcript_id "MSTRG.71807.4"; exon_number "3";
chr16	StringTie	transcript	66897353	66900756	1000	-	.	gene_id "MSTRG.71807"; transcript_id "MSTRG.71807.5";
chr16	StringTie	exon	66897353	66898259	1000	-	.	gene_id "MSTRG.71807"; transcript_id "MSTRG.71807.5"; exon_number "1";
chr16	StringTie	exon	66898636	66900493	1000	-	.	gene_id "MSTRG.71807"; transcript_id "MSTRG.71807.5"; exon_number "2";
chr16	StringTie	exon	66900593	66900756	1000	-	.	gene_id "MSTRG.71807"; transcript_id "MSTRG.71807.5"; exon_number "3";
chr16	StringTie	transcript	66898869	66900711	1000	-	.	gene_id "MSTRG.71807"; transcript_id "MSTRG.71807.6";
chr16	StringTie	exon	66898869	66899009	1000	-	.	gene_id "MSTRG.71807"; transcript_id "MSTRG.71807.6"; exon_number "1";
chr16	StringTie	exon	66900151	66900711	1000	-	.	gene_id "MSTRG.71807"; transcript_id "MSTRG.71807.6"; exon_number "2";
chr16	StringTie	transcript	66908122	66918984	1000	-	.	gene_id "MSTRG.71808"; transcript_id "ENST00000299752"; gene_name "CDH16"; ref_gene_id "ENSG00000166589";
chr16	StringTie	exon	66908122	66908489	1000	-	.	gene_id "MSTRG.71808"; transcript_id "ENST00000299752"; exon_number "1"; gene_name "CDH16"; ref_gene_id "ENSG00000166589";
chr16	StringTie	exon	66909267	66909383	1000	-	.	gene_id "MSTRG.71808"; transcript_id "ENST00000299752"; exon_number "2"; gene_name "CDH16"; ref_gene_id "ENSG00000166589";
chr16	StringTie	exon	66909986	66910093	1000	-	.	gene_id "MSTRG.71808"; transcript_id "ENST00000299752"; exon_number "3"; gene_name "CDH16"; ref_gene_id "ENSG00000166589";
chr16	StringTie	exon	66910260	66910502	1000	-	.	gene_id "MSTRG.71808"; transcript_id "ENST00000299752"; exon_number "4"; gene_name "CDH16"; ref_gene_id "ENSG00000166589";
chr16	StringTie	exon	66911182	66911315	1000	-	.	gene_id "MSTRG.71808"; transcript_id "ENST00000299752"; exon_number "5"; gene_name "CDH16"; ref_gene_id "ENSG00000166589";
chr16	StringTie	exon	66911899	66912140	1000	-	.	gene_id "MSTRG.71808"; transcript_id "ENST00000299752"; exon_number "6"; gene_name "CDH16"; ref_gene_id "ENSG00000166589";
chr16	StringTie	exon	66912242	66912430	1000	-	.	gene_id "MSTRG.71808"; transcript_id "ENST00000299752"; exon_number "7"; gene_name "CDH16"; ref_gene_id "ENSG00000166589";
chr16	StringTie	exon	66912504	66912580	1000	-	.	gene_id "MSTRG.71808"; transcript_id "ENST00000299752"; exon_number "8"; gene_name "CDH16"; ref_gene_id "ENSG00000166589";
chr16	StringTie	exon	66912664	66912891	1000	-	.	gene_id "MSTRG.71808"; transcript_id "ENST00000299752"; exon_number "9"; gene_name "CDH16"; ref_gene_id "ENSG00000166589";
chr16	StringTie	exon	66913131	66913281	1000	-	.	gene_id "MSTRG.71808"; transcript_id "ENST00000299752"; exon_number "10"; gene_name "CDH16"; ref_gene_id "ENSG00000166589";
chr16	StringTie	exon	66913491	66913613	1000	-	.	gene_id "MSTRG.71808"; transcript_id "ENST00000299752"; exon_number "11"; gene_name "CDH16"; ref_gene_id "ENSG00000166589";
chr16	StringTie	exon	66914216	66914412	1000	-	.	gene_id "MSTRG.71808"; transcript_id "ENST00000299752"; exon_number "12"; gene_name "CDH16"; ref_gene_id "ENSG00000166589";
chr16	StringTie	exon	66915220	66915378	1000	-	.	gene_id "MSTRG.71808"; transcript_id "ENST00000299752"; exon_number "13"; gene_name "CDH16"; ref_gene_id "ENSG00000166589";
chr16	StringTie	exon	66916065	66916203	1000	-	.	gene_id "MSTRG.71808"; transcript_id "ENST00000299752"; exon_number "14"; gene_name "CDH16"; ref_gene_id "ENSG00000166589";
chr16	StringTie	exon	66916274	66916429	1000	-	.	gene_id "MSTRG.71808"; transcript_id "ENST00000299752"; exon_number "15"; gene_name "CDH16"; ref_gene_id "ENSG00000166589";
chr16	StringTie	exon	66917642	66917725	1000	-	.	gene_id "MSTRG.71808"; transcript_id "ENST00000299752"; exon_number "16"; gene_name "CDH16"; ref_gene_id "ENSG00000166589";
chr16	StringTie	exon	66918021	66918078	1000	-	.	gene_id "MSTRG.71808"; transcript_id "ENST00000299752"; exon_number "17"; gene_name "CDH16"; ref_gene_id "ENSG00000166589";
chr16	StringTie	exon	66918804	66918984	1000	-	.	gene_id "MSTRG.71808"; transcript_id "ENST00000299752"; exon_number "18"; gene_name "CDH16"; ref_gene_id "ENSG00000166589";
chr16	StringTie	transcript	66908122	66918917	1000	-	.	gene_id "MSTRG.71808"; transcript_id "ENST00000394055"; gene_name "CDH16"; ref_gene_id "ENSG00000166589";
chr16	StringTie	exon	66908122	66908489	1000	-	.	gene_id "MSTRG.71808"; transcript_id "ENST00000394055"; exon_number "1"; gene_name "CDH16"; ref_gene_id "ENSG00000166589";
chr16	StringTie	exon	66909267	66909383	1000	-	.	gene_id "MSTRG.71808"; transcript_id "ENST00000394055"; exon_number "2"; gene_name "CDH16"; ref_gene_id "ENSG00000166589";
chr16	StringTie	exon	66909986	66910093	1000	-	.	gene_id "MSTRG.71808"; transcript_id "ENST00000394055"; exon_number "3"; gene_name "CDH16"; ref_gene_id "ENSG00000166589";
chr16	StringTie	exon	66910260	66910436	1000	-	.	gene_id "MSTRG.71808"; transcript_id "ENST00000394055"; exon_number "4"; gene_name "CDH16"; ref_gene_id "ENSG00000166589";
chr16	StringTie	exon	66911182	66911315	1000	-	.	gene_id "MSTRG.71808"; transcript_id "ENST00000394055"; exon_number "5"; gene_name "CDH16"; ref_gene_id "ENSG00000166589";
chr16	StringTie	exon	66911899	66912140	1000	-	.	gene_id "MSTRG.71808"; transcript_id "ENST00000394055"; exon_number "6"; gene_name "CDH16"; ref_gene_id "ENSG00000166589";
chr16	StringTie	exon	66912242	66912430	1000	-	.	gene_id "MSTRG.71808"; transcript_id "ENST00000394055"; exon_number "7"; gene_name "CDH16"; ref_gene_id "ENSG00000166589";
chr16	StringTie	exon	66912504	66912580	1000	-	.	gene_id "MSTRG.71808"; transcript_id "ENST00000394055"; exon_number "8"; gene_name "CDH16"; ref_gene_id "ENSG00000166589";
chr16	StringTie	exon	66912664	66912891	1000	-	.	gene_id "MSTRG.71808"; transcript_id "ENST00000394055"; exon_number "9"; gene_name "CDH16"; ref_gene_id "ENSG00000166589";
chr16	StringTie	exon	66913131	66913281	1000	-	.	gene_id "MSTRG.71808"; transcript_id "ENST00000394055"; exon_number "10"; gene_name "CDH16"; ref_gene_id "ENSG00000166589";
chr16	StringTie	exon	66913491	66913613	1000	-	.	gene_id "MSTRG.71808"; transcript_id "ENST00000394055"; exon_number "11"; gene_name "CDH16"; ref_gene_id "ENSG00000166589";
chr16	StringTie	exon	66914216	66914412	1000	-	.	gene_id "MSTRG.71808"; transcript_id "ENST00000394055"; exon_number "12"; gene_name "CDH16"; ref_gene_id "ENSG00000166589";
chr16	StringTie	exon	66915220	66915378	1000	-	.	gene_id "MSTRG.71808"; transcript_id "ENST00000394055"; exon_number "13"; gene_name "CDH16"; ref_gene_id "ENSG00000166589";
chr16	StringTie	exon	66916065	66916203	1000	-	.	gene_id "MSTRG.71808"; transcript_id "ENST00000394055"; exon_number "14"; gene_name "CDH16"; ref_gene_id "ENSG00000166589";
chr16	StringTie	exon	66916274	66916429	1000	-	.	gene_id "MSTRG.71808"; transcript_id "ENST00000394055"; exon_number "15"; gene_name "CDH16"; ref_gene_id "ENSG00000166589";
chr16	StringTie	exon	66917642	66917725	1000	-	.	gene_id "MSTRG.71808"; transcript_id "ENST00000394055"; exon_number "16"; gene_name "CDH16"; ref_gene_id "ENSG00000166589";
chr16	StringTie	exon	66918021	66918078	1000	-	.	gene_id "MSTRG.71808"; transcript_id "ENST00000394055"; exon_number "17"; gene_name "CDH16"; ref_gene_id "ENSG00000166589";
chr16	StringTie	exon	66918804	66918917	1000	-	.	gene_id "MSTRG.71808"; transcript_id "ENST00000394055"; exon_number "18"; gene_name "CDH16"; ref_gene_id "ENSG00000166589";
chr16	StringTie	transcript	66915220	66918847	1000	-	.	gene_id "MSTRG.71808"; transcript_id "ENST00000565235"; gene_name "CDH16"; ref_gene_id "ENSG00000166589";
chr16	StringTie	exon	66915220	66915378	1000	-	.	gene_id "MSTRG.71808"; transcript_id "ENST00000565235"; exon_number "1"; gene_name "CDH16"; ref_gene_id "ENSG00000166589";
chr16	StringTie	exon	66916065	66916203	1000	-	.	gene_id "MSTRG.71808"; transcript_id "ENST00000565235"; exon_number "2"; gene_name "CDH16"; ref_gene_id "ENSG00000166589";
chr16	StringTie	exon	66916274	66916429	1000	-	.	gene_id "MSTRG.71808"; transcript_id "ENST00000565235"; exon_number "3"; gene_name "CDH16"; ref_gene_id "ENSG00000166589";
chr16	StringTie	exon	66917642	66917725	1000	-	.	gene_id "MSTRG.71808"; transcript_id "ENST00000565235"; exon_number "4"; gene_name "CDH16"; ref_gene_id "ENSG00000166589";
chr16	StringTie	exon	66918804	66918847	1000	-	.	gene_id "MSTRG.71808"; transcript_id "ENST00000565235"; exon_number "5"; gene_name "CDH16"; ref_gene_id "ENSG00000166589";
chr16	StringTie	transcript	66908129	66918848	1000	-	.	gene_id "MSTRG.71808"; transcript_id "ENST00000565796"; gene_name "CDH16"; ref_gene_id "ENSG00000166589";
chr16	StringTie	exon	66908129	66908489	1000	-	.	gene_id "MSTRG.71808"; transcript_id "ENST00000565796"; exon_number "1"; gene_name "CDH16"; ref_gene_id "ENSG00000166589";
chr16	StringTie	exon	66909267	66909383	1000	-	.	gene_id "MSTRG.71808"; transcript_id "ENST00000565796"; exon_number "2"; gene_name "CDH16"; ref_gene_id "ENSG00000166589";
chr16	StringTie	exon	66909986	66910093	1000	-	.	gene_id "MSTRG.71808"; transcript_id "ENST00000565796"; exon_number "3"; gene_name "CDH16"; ref_gene_id "ENSG00000166589";
chr16	StringTie	exon	66910260	66910385	1000	-	.	gene_id "MSTRG.71808"; transcript_id "ENST00000565796"; exon_number "4"; gene_name "CDH16"; ref_gene_id "ENSG00000166589";
chr16	StringTie	exon	66911182	66911315	1000	-	.	gene_id "MSTRG.71808"; transcript_id "ENST00000565796"; exon_number "5"; gene_name "CDH16"; ref_gene_id "ENSG00000166589";
chr16	StringTie	exon	66911899	66912140	1000	-	.	gene_id "MSTRG.71808"; transcript_id "ENST00000565796"; exon_number "6"; gene_name "CDH16"; ref_gene_id "ENSG00000166589";
chr16	StringTie	exon	66912242	66912430	1000	-	.	gene_id "MSTRG.71808"; transcript_id "ENST00000565796"; exon_number "7"; gene_name "CDH16"; ref_gene_id "ENSG00000166589";
chr16	StringTie	exon	66912504	66912580	1000	-	.	gene_id "MSTRG.71808"; transcript_id "ENST00000565796"; exon_number "8"; gene_name "CDH16"; ref_gene_id "ENSG00000166589";
chr16	StringTie	exon	66912664	66912891	1000	-	.	gene_id "MSTRG.71808"; transcript_id "ENST00000565796"; exon_number "9"; gene_name "CDH16"; ref_gene_id "ENSG00000166589";
chr16	StringTie	exon	66913131	66913281	1000	-	.	gene_id "MSTRG.71808"; transcript_id "ENST00000565796"; exon_number "10"; gene_name "CDH16"; ref_gene_id "ENSG00000166589";
chr16	StringTie	exon	66913491	66913613	1000	-	.	gene_id "MSTRG.71808"; transcript_id "ENST00000565796"; exon_number "11"; gene_name "CDH16"; ref_gene_id "ENSG00000166589";
chr16	StringTie	exon	66914216	66914412	1000	-	.	gene_id "MSTRG.71808"; transcript_id "ENST00000565796"; exon_number "12"; gene_name "CDH16"; ref_gene_id "ENSG00000166589";
chr16	StringTie	exon	66915220	66915378	1000	-	.	gene_id "MSTRG.71808"; transcript_id "ENST00000565796"; exon_number "13"; gene_name "CDH16"; ref_gene_id "ENSG00000166589";
chr16	StringTie	exon	66916065	66916203	1000	-	.	gene_id "MSTRG.71808"; transcript_id "ENST00000565796"; exon_number "14"; gene_name "CDH16"; ref_gene_id "ENSG00000166589";
chr16	StringTie	exon	66916274	66916429	1000	-	.	gene_id "MSTRG.71808"; transcript_id "ENST00000565796"; exon_number "15"; gene_name "CDH16"; ref_gene_id "ENSG00000166589";
chr16	StringTie	exon	66917642	66917725	1000	-	.	gene_id "MSTRG.71808"; transcript_id "ENST00000565796"; exon_number "16"; gene_name "CDH16"; ref_gene_id "ENSG00000166589";
chr16	StringTie	exon	66918021	66918078	1000	-	.	gene_id "MSTRG.71808"; transcript_id "ENST00000565796"; exon_number "17"; gene_name "CDH16"; ref_gene_id "ENSG00000166589";
chr16	StringTie	exon	66918804	66918848	1000	-	.	gene_id "MSTRG.71808"; transcript_id "ENST00000565796"; exon_number "18"; gene_name "CDH16"; ref_gene_id "ENSG00000166589";
chr16	StringTie	transcript	66913185	66916396	1000	-	.	gene_id "MSTRG.71808"; transcript_id "ENST00000567009"; gene_name "CDH16"; ref_gene_id "ENSG00000166589";
chr16	StringTie	exon	66913185	66913281	1000	-	.	gene_id "MSTRG.71808"; transcript_id "ENST00000567009"; exon_number "1"; gene_name "CDH16"; ref_gene_id "ENSG00000166589";
chr16	StringTie	exon	66914216	66914412	1000	-	.	gene_id "MSTRG.71808"; transcript_id "ENST00000567009"; exon_number "2"; gene_name "CDH16"; ref_gene_id "ENSG00000166589";
chr16	StringTie	exon	66915220	66915378	1000	-	.	gene_id "MSTRG.71808"; transcript_id "ENST00000567009"; exon_number "3"; gene_name "CDH16"; ref_gene_id "ENSG00000166589";
chr16	StringTie	exon	66916065	66916203	1000	-	.	gene_id "MSTRG.71808"; transcript_id "ENST00000567009"; exon_number "4"; gene_name "CDH16"; ref_gene_id "ENSG00000166589";
chr16	StringTie	exon	66916274	66916396	1000	-	.	gene_id "MSTRG.71808"; transcript_id "ENST00000567009"; exon_number "5"; gene_name "CDH16"; ref_gene_id "ENSG00000166589";
chr16	StringTie	transcript	66908129	66918884	1000	-	.	gene_id "MSTRG.71808"; transcript_id "ENST00000567269"; gene_name "CDH16"; ref_gene_id "ENSG00000166589";
chr16	StringTie	exon	66908129	66908489	1000	-	.	gene_id "MSTRG.71808"; transcript_id "ENST00000567269"; exon_number "1"; gene_name "CDH16"; ref_gene_id "ENSG00000166589";
chr16	StringTie	exon	66909267	66909383	1000	-	.	gene_id "MSTRG.71808"; transcript_id "ENST00000567269"; exon_number "2"; gene_name "CDH16"; ref_gene_id "ENSG00000166589";
chr16	StringTie	exon	66909986	66910093	1000	-	.	gene_id "MSTRG.71808"; transcript_id "ENST00000567269"; exon_number "3"; gene_name "CDH16"; ref_gene_id "ENSG00000166589";
chr16	StringTie	exon	66910260	66911315	1000	-	.	gene_id "MSTRG.71808"; transcript_id "ENST00000567269"; exon_number "4"; gene_name "CDH16"; ref_gene_id "ENSG00000166589";
chr16	StringTie	exon	66911899	66912140	1000	-	.	gene_id "MSTRG.71808"; transcript_id "ENST00000567269"; exon_number "5"; gene_name "CDH16"; ref_gene_id "ENSG00000166589";
chr16	StringTie	exon	66912242	66912430	1000	-	.	gene_id "MSTRG.71808"; transcript_id "ENST00000567269"; exon_number "6"; gene_name "CDH16"; ref_gene_id "ENSG00000166589";
chr16	StringTie	exon	66912504	66912580	1000	-	.	gene_id "MSTRG.71808"; transcript_id "ENST00000567269"; exon_number "7"; gene_name "CDH16"; ref_gene_id "ENSG00000166589";
chr16	StringTie	exon	66912664	66912891	1000	-	.	gene_id "MSTRG.71808"; transcript_id "ENST00000567269"; exon_number "8"; gene_name "CDH16"; ref_gene_id "ENSG00000166589";
chr16	StringTie	exon	66913131	66913281	1000	-	.	gene_id "MSTRG.71808"; transcript_id "ENST00000567269"; exon_number "9"; gene_name "CDH16"; ref_gene_id "ENSG00000166589";
chr16	StringTie	exon	66913491	66913613	1000	-	.	gene_id "MSTRG.71808"; transcript_id "ENST00000567269"; exon_number "10"; gene_name "CDH16"; ref_gene_id "ENSG00000166589";
chr16	StringTie	exon	66914216	66914402	1000	-	.	gene_id "MSTRG.71808"; transcript_id "ENST00000567269"; exon_number "11"; gene_name "CDH16"; ref_gene_id "ENSG00000166589";
chr16	StringTie	exon	66915220	66915401	1000	-	.	gene_id "MSTRG.71808"; transcript_id "ENST00000567269"; exon_number "12"; gene_name "CDH16"; ref_gene_id "ENSG00000166589";
chr16	StringTie	exon	66916065	66916203	1000	-	.	gene_id "MSTRG.71808"; transcript_id "ENST00000567269"; exon_number "13"; gene_name "CDH16"; ref_gene_id "ENSG00000166589";
chr16	StringTie	exon	66916274	66916429	1000	-	.	gene_id "MSTRG.71808"; transcript_id "ENST00000567269"; exon_number "14"; gene_name "CDH16"; ref_gene_id "ENSG00000166589";
chr16	StringTie	exon	66917642	66917725	1000	-	.	gene_id "MSTRG.71808"; transcript_id "ENST00000567269"; exon_number "15"; gene_name "CDH16"; ref_gene_id "ENSG00000166589";
chr16	StringTie	exon	66918021	66918078	1000	-	.	gene_id "MSTRG.71808"; transcript_id "ENST00000567269"; exon_number "16"; gene_name "CDH16"; ref_gene_id "ENSG00000166589";
chr16	StringTie	exon	66918804	66918884	1000	-	.	gene_id "MSTRG.71808"; transcript_id "ENST00000567269"; exon_number "17"; gene_name "CDH16"; ref_gene_id "ENSG00000166589";
chr16	StringTie	transcript	66908123	66918848	1000	-	.	gene_id "MSTRG.71808"; transcript_id "ENST00000568632"; gene_name "CDH16"; ref_gene_id "ENSG00000166589";
chr16	StringTie	exon	66908123	66908489	1000	-	.	gene_id "MSTRG.71808"; transcript_id "ENST00000568632"; exon_number "1"; gene_name "CDH16"; ref_gene_id "ENSG00000166589";
chr16	StringTie	exon	66909267	66909383	1000	-	.	gene_id "MSTRG.71808"; transcript_id "ENST00000568632"; exon_number "2"; gene_name "CDH16"; ref_gene_id "ENSG00000166589";
chr16	StringTie	exon	66909986	66910093	1000	-	.	gene_id "MSTRG.71808"; transcript_id "ENST00000568632"; exon_number "3"; gene_name "CDH16"; ref_gene_id "ENSG00000166589";
chr16	StringTie	exon	66910260	66910502	1000	-	.	gene_id "MSTRG.71808"; transcript_id "ENST00000568632"; exon_number "4"; gene_name "CDH16"; ref_gene_id "ENSG00000166589";
chr16	StringTie	exon	66911182	66911315	1000	-	.	gene_id "MSTRG.71808"; transcript_id "ENST00000568632"; exon_number "5"; gene_name "CDH16"; ref_gene_id "ENSG00000166589";
chr16	StringTie	exon	66911899	66912140	1000	-	.	gene_id "MSTRG.71808"; transcript_id "ENST00000568632"; exon_number "6"; gene_name "CDH16"; ref_gene_id "ENSG00000166589";
chr16	StringTie	exon	66912242	66912430	1000	-	.	gene_id "MSTRG.71808"; transcript_id "ENST00000568632"; exon_number "7"; gene_name "CDH16"; ref_gene_id "ENSG00000166589";
chr16	StringTie	exon	66912504	66912580	1000	-	.	gene_id "MSTRG.71808"; transcript_id "ENST00000568632"; exon_number "8"; gene_name "CDH16"; ref_gene_id "ENSG00000166589";
chr16	StringTie	exon	66912664	66912891	1000	-	.	gene_id "MSTRG.71808"; transcript_id "ENST00000568632"; exon_number "9"; gene_name "CDH16"; ref_gene_id "ENSG00000166589";
chr16	StringTie	exon	66913131	66913281	1000	-	.	gene_id "MSTRG.71808"; transcript_id "ENST00000568632"; exon_number "10"; gene_name "CDH16"; ref_gene_id "ENSG00000166589";
chr16	StringTie	exon	66913491	66913613	1000	-	.	gene_id "MSTRG.71808"; transcript_id "ENST00000568632"; exon_number "11"; gene_name "CDH16"; ref_gene_id "ENSG00000166589";
chr16	StringTie	exon	66914216	66914338	1000	-	.	gene_id "MSTRG.71808"; transcript_id "ENST00000568632"; exon_number "12"; gene_name "CDH16"; ref_gene_id "ENSG00000166589";
chr16	StringTie	exon	66916123	66916203	1000	-	.	gene_id "MSTRG.71808"; transcript_id "ENST00000568632"; exon_number "13"; gene_name "CDH16"; ref_gene_id "ENSG00000166589";
chr16	StringTie	exon	66916274	66916429	1000	-	.	gene_id "MSTRG.71808"; transcript_id "ENST00000568632"; exon_number "14"; gene_name "CDH16"; ref_gene_id "ENSG00000166589";
chr16	StringTie	exon	66917642	66917725	1000	-	.	gene_id "MSTRG.71808"; transcript_id "ENST00000568632"; exon_number "15"; gene_name "CDH16"; ref_gene_id "ENSG00000166589";
chr16	StringTie	exon	66918021	66918078	1000	-	.	gene_id "MSTRG.71808"; transcript_id "ENST00000568632"; exon_number "16"; gene_name "CDH16"; ref_gene_id "ENSG00000166589";
chr16	StringTie	exon	66918804	66918848	1000	-	.	gene_id "MSTRG.71808"; transcript_id "ENST00000568632"; exon_number "17"; gene_name "CDH16"; ref_gene_id "ENSG00000166589";
chr16	StringTie	transcript	66908133	66918852	1000	-	.	gene_id "MSTRG.71808"; transcript_id "ENST00000568698"; gene_name "CDH16"; ref_gene_id "ENSG00000166589";
chr16	StringTie	exon	66908133	66908489	1000	-	.	gene_id "MSTRG.71808"; transcript_id "ENST00000568698"; exon_number "1"; gene_name "CDH16"; ref_gene_id "ENSG00000166589";
chr16	StringTie	exon	66909267	66909383	1000	-	.	gene_id "MSTRG.71808"; transcript_id "ENST00000568698"; exon_number "2"; gene_name "CDH16"; ref_gene_id "ENSG00000166589";
chr16	StringTie	exon	66909986	66910093	1000	-	.	gene_id "MSTRG.71808"; transcript_id "ENST00000568698"; exon_number "3"; gene_name "CDH16"; ref_gene_id "ENSG00000166589";
chr16	StringTie	exon	66910260	66910502	1000	-	.	gene_id "MSTRG.71808"; transcript_id "ENST00000568698"; exon_number "4"; gene_name "CDH16"; ref_gene_id "ENSG00000166589";
chr16	StringTie	exon	66911182	66911315	1000	-	.	gene_id "MSTRG.71808"; transcript_id "ENST00000568698"; exon_number "5"; gene_name "CDH16"; ref_gene_id "ENSG00000166589";
chr16	StringTie	exon	66911899	66912140	1000	-	.	gene_id "MSTRG.71808"; transcript_id "ENST00000568698"; exon_number "6"; gene_name "CDH16"; ref_gene_id "ENSG00000166589";
chr16	StringTie	exon	66912242	66912314	1000	-	.	gene_id "MSTRG.71808"; transcript_id "ENST00000568698"; exon_number "7"; gene_name "CDH16"; ref_gene_id "ENSG00000166589";
chr16	StringTie	exon	66914306	66914412	1000	-	.	gene_id "MSTRG.71808"; transcript_id "ENST00000568698"; exon_number "8"; gene_name "CDH16"; ref_gene_id "ENSG00000166589";
chr16	StringTie	exon	66915220	66915378	1000	-	.	gene_id "MSTRG.71808"; transcript_id "ENST00000568698"; exon_number "9"; gene_name "CDH16"; ref_gene_id "ENSG00000166589";
chr16	StringTie	exon	66916065	66916203	1000	-	.	gene_id "MSTRG.71808"; transcript_id "ENST00000568698"; exon_number "10"; gene_name "CDH16"; ref_gene_id "ENSG00000166589";
chr16	StringTie	exon	66916274	66916429	1000	-	.	gene_id "MSTRG.71808"; transcript_id "ENST00000568698"; exon_number "11"; gene_name "CDH16"; ref_gene_id "ENSG00000166589";
chr16	StringTie	exon	66917642	66917725	1000	-	.	gene_id "MSTRG.71808"; transcript_id "ENST00000568698"; exon_number "12"; gene_name "CDH16"; ref_gene_id "ENSG00000166589";
chr16	StringTie	exon	66918021	66918078	1000	-	.	gene_id "MSTRG.71808"; transcript_id "ENST00000568698"; exon_number "13"; gene_name "CDH16"; ref_gene_id "ENSG00000166589";
chr16	StringTie	exon	66918804	66918852	1000	-	.	gene_id "MSTRG.71808"; transcript_id "ENST00000568698"; exon_number "14"; gene_name "CDH16"; ref_gene_id "ENSG00000166589";
chr16	StringTie	transcript	66908124	66918876	1000	-	.	gene_id "MSTRG.71808"; transcript_id "ENST00000570262"; gene_name "CDH16"; ref_gene_id "ENSG00000166589";
chr16	StringTie	exon	66908124	66908489	1000	-	.	gene_id "MSTRG.71808"; transcript_id "ENST00000570262"; exon_number "1"; gene_name "CDH16"; ref_gene_id "ENSG00000166589";
chr16	StringTie	exon	66909267	66909383	1000	-	.	gene_id "MSTRG.71808"; transcript_id "ENST00000570262"; exon_number "2"; gene_name "CDH16"; ref_gene_id "ENSG00000166589";
chr16	StringTie	exon	66909986	66910093	1000	-	.	gene_id "MSTRG.71808"; transcript_id "ENST00000570262"; exon_number "3"; gene_name "CDH16"; ref_gene_id "ENSG00000166589";
chr16	StringTie	exon	66910260	66910502	1000	-	.	gene_id "MSTRG.71808"; transcript_id "ENST00000570262"; exon_number "4"; gene_name "CDH16"; ref_gene_id "ENSG00000166589";
chr16	StringTie	exon	66911182	66911315	1000	-	.	gene_id "MSTRG.71808"; transcript_id "ENST00000570262"; exon_number "5"; gene_name "CDH16"; ref_gene_id "ENSG00000166589";
chr16	StringTie	exon	66911899	66912140	1000	-	.	gene_id "MSTRG.71808"; transcript_id "ENST00000570262"; exon_number "6"; gene_name "CDH16"; ref_gene_id "ENSG00000166589";
chr16	StringTie	exon	66912242	66912430	1000	-	.	gene_id "MSTRG.71808"; transcript_id "ENST00000570262"; exon_number "7"; gene_name "CDH16"; ref_gene_id "ENSG00000166589";
chr16	StringTie	exon	66912504	66912580	1000	-	.	gene_id "MSTRG.71808"; transcript_id "ENST00000570262"; exon_number "8"; gene_name "CDH16"; ref_gene_id "ENSG00000166589";
chr16	StringTie	exon	66912664	66912891	1000	-	.	gene_id "MSTRG.71808"; transcript_id "ENST00000570262"; exon_number "9"; gene_name "CDH16"; ref_gene_id "ENSG00000166589";
chr16	StringTie	exon	66913131	66913281	1000	-	.	gene_id "MSTRG.71808"; transcript_id "ENST00000570262"; exon_number "10"; gene_name "CDH16"; ref_gene_id "ENSG00000166589";
chr16	StringTie	exon	66913491	66913613	1000	-	.	gene_id "MSTRG.71808"; transcript_id "ENST00000570262"; exon_number "11"; gene_name "CDH16"; ref_gene_id "ENSG00000166589";
chr16	StringTie	exon	66914216	66914412	1000	-	.	gene_id "MSTRG.71808"; transcript_id "ENST00000570262"; exon_number "12"; gene_name "CDH16"; ref_gene_id "ENSG00000166589";
chr16	StringTie	exon	66915220	66915378	1000	-	.	gene_id "MSTRG.71808"; transcript_id "ENST00000570262"; exon_number "13"; gene_name "CDH16"; ref_gene_id "ENSG00000166589";
chr16	StringTie	exon	66916065	66916203	1000	-	.	gene_id "MSTRG.71808"; transcript_id "ENST00000570262"; exon_number "14"; gene_name "CDH16"; ref_gene_id "ENSG00000166589";
chr16	StringTie	exon	66918021	66918078	1000	-	.	gene_id "MSTRG.71808"; transcript_id "ENST00000570262"; exon_number "15"; gene_name "CDH16"; ref_gene_id "ENSG00000166589";
chr16	StringTie	exon	66918804	66918876	1000	-	.	gene_id "MSTRG.71808"; transcript_id "ENST00000570262"; exon_number "16"; gene_name "CDH16"; ref_gene_id "ENSG00000166589";
chr16	StringTie	transcript	66907484	66919399	1000	-	.	gene_id "MSTRG.71808"; transcript_id "MSTRG.71808.1";
chr16	StringTie	exon	66907484	66907572	1000	-	.	gene_id "MSTRG.71808"; transcript_id "MSTRG.71808.1"; exon_number "1";
chr16	StringTie	exon	66908125	66908489	1000	-	.	gene_id "MSTRG.71808"; transcript_id "MSTRG.71808.1"; exon_number "2";
chr16	StringTie	exon	66909267	66909383	1000	-	.	gene_id "MSTRG.71808"; transcript_id "MSTRG.71808.1"; exon_number "3";
chr16	StringTie	exon	66909986	66910093	1000	-	.	gene_id "MSTRG.71808"; transcript_id "MSTRG.71808.1"; exon_number "4";
chr16	StringTie	exon	66910260	66910502	1000	-	.	gene_id "MSTRG.71808"; transcript_id "MSTRG.71808.1"; exon_number "5";
chr16	StringTie	exon	66911182	66911315	1000	-	.	gene_id "MSTRG.71808"; transcript_id "MSTRG.71808.1"; exon_number "6";
chr16	StringTie	exon	66911899	66912140	1000	-	.	gene_id "MSTRG.71808"; transcript_id "MSTRG.71808.1"; exon_number "7";
chr16	StringTie	exon	66912242	66912430	1000	-	.	gene_id "MSTRG.71808"; transcript_id "MSTRG.71808.1"; exon_number "8";
chr16	StringTie	exon	66912504	66912580	1000	-	.	gene_id "MSTRG.71808"; transcript_id "MSTRG.71808.1"; exon_number "9";
chr16	StringTie	exon	66912664	66912891	1000	-	.	gene_id "MSTRG.71808"; transcript_id "MSTRG.71808.1"; exon_number "10";
chr16	StringTie	exon	66913131	66913281	1000	-	.	gene_id "MSTRG.71808"; transcript_id "MSTRG.71808.1"; exon_number "11";
chr16	StringTie	exon	66913491	66913613	1000	-	.	gene_id "MSTRG.71808"; transcript_id "MSTRG.71808.1"; exon_number "12";
chr16	StringTie	exon	66914216	66914412	1000	-	.	gene_id "MSTRG.71808"; transcript_id "MSTRG.71808.1"; exon_number "13";
chr16	StringTie	exon	66915220	66915378	1000	-	.	gene_id "MSTRG.71808"; transcript_id "MSTRG.71808.1"; exon_number "14";
chr16	StringTie	exon	66916065	66916203	1000	-	.	gene_id "MSTRG.71808"; transcript_id "MSTRG.71808.1"; exon_number "15";
chr16	StringTie	exon	66916274	66916429	1000	-	.	gene_id "MSTRG.71808"; transcript_id "MSTRG.71808.1"; exon_number "16";
chr16	StringTie	exon	66917642	66917725	1000	-	.	gene_id "MSTRG.71808"; transcript_id "MSTRG.71808.1"; exon_number "17";
chr16	StringTie	exon	66918021	66918078	1000	-	.	gene_id "MSTRG.71808"; transcript_id "MSTRG.71808.1"; exon_number "18";
chr16	StringTie	exon	66918345	66919399	1000	-	.	gene_id "MSTRG.71808"; transcript_id "MSTRG.71808.1"; exon_number "19";
chr16	StringTie	transcript	66908041	66919196	1000	-	.	gene_id "MSTRG.71808"; transcript_id "MSTRG.71808.10";
chr16	StringTie	exon	66908041	66908805	1000	-	.	gene_id "MSTRG.71808"; transcript_id "MSTRG.71808.10"; exon_number "1";
chr16	StringTie	exon	66909267	66909383	1000	-	.	gene_id "MSTRG.71808"; transcript_id "MSTRG.71808.10"; exon_number "2";
chr16	StringTie	exon	66909986	66910093	1000	-	.	gene_id "MSTRG.71808"; transcript_id "MSTRG.71808.10"; exon_number "3";
chr16	StringTie	exon	66910260	66910502	1000	-	.	gene_id "MSTRG.71808"; transcript_id "MSTRG.71808.10"; exon_number "4";
chr16	StringTie	exon	66911182	66911315	1000	-	.	gene_id "MSTRG.71808"; transcript_id "MSTRG.71808.10"; exon_number "5";
chr16	StringTie	exon	66911899	66912140	1000	-	.	gene_id "MSTRG.71808"; transcript_id "MSTRG.71808.10"; exon_number "6";
chr16	StringTie	exon	66912242	66912430	1000	-	.	gene_id "MSTRG.71808"; transcript_id "MSTRG.71808.10"; exon_number "7";
chr16	StringTie	exon	66912504	66912580	1000	-	.	gene_id "MSTRG.71808"; transcript_id "MSTRG.71808.10"; exon_number "8";
chr16	StringTie	exon	66912664	66912891	1000	-	.	gene_id "MSTRG.71808"; transcript_id "MSTRG.71808.10"; exon_number "9";
chr16	StringTie	exon	66913131	66913281	1000	-	.	gene_id "MSTRG.71808"; transcript_id "MSTRG.71808.10"; exon_number "10";
chr16	StringTie	exon	66913491	66913613	1000	-	.	gene_id "MSTRG.71808"; transcript_id "MSTRG.71808.10"; exon_number "11";
chr16	StringTie	exon	66914216	66914412	1000	-	.	gene_id "MSTRG.71808"; transcript_id "MSTRG.71808.10"; exon_number "12";
chr16	StringTie	exon	66915220	66915378	1000	-	.	gene_id "MSTRG.71808"; transcript_id "MSTRG.71808.10"; exon_number "13";
chr16	StringTie	exon	66916065	66916203	1000	-	.	gene_id "MSTRG.71808"; transcript_id "MSTRG.71808.10"; exon_number "14";
chr16	StringTie	exon	66916274	66916429	1000	-	.	gene_id "MSTRG.71808"; transcript_id "MSTRG.71808.10"; exon_number "15";
chr16	StringTie	exon	66917642	66917725	1000	-	.	gene_id "MSTRG.71808"; transcript_id "MSTRG.71808.10"; exon_number "16";
chr16	StringTie	exon	66918021	66919196	1000	-	.	gene_id "MSTRG.71808"; transcript_id "MSTRG.71808.10"; exon_number "17";
chr16	StringTie	transcript	66908131	66916396	1000	-	.	gene_id "MSTRG.71808"; transcript_id "MSTRG.71808.102";
chr16	StringTie	exon	66908131	66908848	1000	-	.	gene_id "MSTRG.71808"; transcript_id "MSTRG.71808.102"; exon_number "1";
chr16	StringTie	exon	66909267	66909383	1000	-	.	gene_id "MSTRG.71808"; transcript_id "MSTRG.71808.102"; exon_number "2";
chr16	StringTie	exon	66909986	66910093	1000	-	.	gene_id "MSTRG.71808"; transcript_id "MSTRG.71808.102"; exon_number "3";
chr16	StringTie	exon	66910260	66910502	1000	-	.	gene_id "MSTRG.71808"; transcript_id "MSTRG.71808.102"; exon_number "4";
chr16	StringTie	exon	66911182	66911315	1000	-	.	gene_id "MSTRG.71808"; transcript_id "MSTRG.71808.102"; exon_number "5";
chr16	StringTie	exon	66911899	66912140	1000	-	.	gene_id "MSTRG.71808"; transcript_id "MSTRG.71808.102"; exon_number "6";
chr16	StringTie	exon	66912504	66912580	1000	-	.	gene_id "MSTRG.71808"; transcript_id "MSTRG.71808.102"; exon_number "7";
chr16	StringTie	exon	66912664	66912891	1000	-	.	gene_id "MSTRG.71808"; transcript_id "MSTRG.71808.102"; exon_number "8";
chr16	StringTie	exon	66913131	66913281	1000	-	.	gene_id "MSTRG.71808"; transcript_id "MSTRG.71808.102"; exon_number "9";
chr16	StringTie	exon	66914216	66914412	1000	-	.	gene_id "MSTRG.71808"; transcript_id "MSTRG.71808.102"; exon_number "10";
chr16	StringTie	exon	66915220	66915378	1000	-	.	gene_id "MSTRG.71808"; transcript_id "MSTRG.71808.102"; exon_number "11";
chr16	StringTie	exon	66916065	66916203	1000	-	.	gene_id "MSTRG.71808"; transcript_id "MSTRG.71808.102"; exon_number "12";
chr16	StringTie	exon	66916274	66916396	1000	-	.	gene_id "MSTRG.71808"; transcript_id "MSTRG.71808.102"; exon_number "13";
chr16	StringTie	transcript	66908133	66917830	1000	-	.	gene_id "MSTRG.71808"; transcript_id "MSTRG.71808.103";
chr16	StringTie	exon	66908133	66908489	1000	-	.	gene_id "MSTRG.71808"; transcript_id "MSTRG.71808.103"; exon_number "1";
chr16	StringTie	exon	66909267	66909383	1000	-	.	gene_id "MSTRG.71808"; transcript_id "MSTRG.71808.103"; exon_number "2";
chr16	StringTie	exon	66909986	66910093	1000	-	.	gene_id "MSTRG.71808"; transcript_id "MSTRG.71808.103"; exon_number "3";
chr16	StringTie	exon	66910260	66910502	1000	-	.	gene_id "MSTRG.71808"; transcript_id "MSTRG.71808.103"; exon_number "4";
chr16	StringTie	exon	66911182	66911315	1000	-	.	gene_id "MSTRG.71808"; transcript_id "MSTRG.71808.103"; exon_number "5";
chr16	StringTie	exon	66911899	66912140	1000	-	.	gene_id "MSTRG.71808"; transcript_id "MSTRG.71808.103"; exon_number "6";
chr16	StringTie	exon	66912242	66912430	1000	-	.	gene_id "MSTRG.71808"; transcript_id "MSTRG.71808.103"; exon_number "7";
chr16	StringTie	exon	66912504	66912580	1000	-	.	gene_id "MSTRG.71808"; transcript_id "MSTRG.71808.103"; exon_number "8";
chr16	StringTie	exon	66912664	66912891	1000	-	.	gene_id "MSTRG.71808"; transcript_id "MSTRG.71808.103"; exon_number "9";
chr16	StringTie	exon	66913131	66913281	1000	-	.	gene_id "MSTRG.71808"; transcript_id "MSTRG.71808.103"; exon_number "10";
chr16	StringTie	exon	66913491	66913613	1000	-	.	gene_id "MSTRG.71808"; transcript_id "MSTRG.71808.103"; exon_number "11";
chr16	StringTie	exon	66914216	66914412	1000	-	.	gene_id "MSTRG.71808"; transcript_id "MSTRG.71808.103"; exon_number "12";
chr16	StringTie	exon	66915220	66915401	1000	-	.	gene_id "MSTRG.71808"; transcript_id "MSTRG.71808.103"; exon_number "13";
chr16	StringTie	exon	66917642	66917830	1000	-	.	gene_id "MSTRG.71808"; transcript_id "MSTRG.71808.103"; exon_number "14";
chr16	StringTie	transcript	66908183	66912133	1000	-	.	gene_id "MSTRG.71808"; transcript_id "MSTRG.71808.105";
chr16	StringTie	exon	66908183	66908489	1000	-	.	gene_id "MSTRG.71808"; transcript_id "MSTRG.71808.105"; exon_number "1";
chr16	StringTie	exon	66909986	66910093	1000	-	.	gene_id "MSTRG.71808"; transcript_id "MSTRG.71808.105"; exon_number "2";
chr16	StringTie	exon	66910260	66910502	1000	-	.	gene_id "MSTRG.71808"; transcript_id "MSTRG.71808.105"; exon_number "3";
chr16	StringTie	exon	66911182	66911315	1000	-	.	gene_id "MSTRG.71808"; transcript_id "MSTRG.71808.105"; exon_number "4";
chr16	StringTie	exon	66911899	66912133	1000	-	.	gene_id "MSTRG.71808"; transcript_id "MSTRG.71808.105"; exon_number "5";
chr16	StringTie	transcript	66908044	66919202	1000	-	.	gene_id "MSTRG.71808"; transcript_id "MSTRG.71808.11";
chr16	StringTie	exon	66908044	66908489	1000	-	.	gene_id "MSTRG.71808"; transcript_id "MSTRG.71808.11"; exon_number "1";
chr16	StringTie	exon	66909267	66909383	1000	-	.	gene_id "MSTRG.71808"; transcript_id "MSTRG.71808.11"; exon_number "2";
chr16	StringTie	exon	66909986	66910093	1000	-	.	gene_id "MSTRG.71808"; transcript_id "MSTRG.71808.11"; exon_number "3";
chr16	StringTie	exon	66910260	66910502	1000	-	.	gene_id "MSTRG.71808"; transcript_id "MSTRG.71808.11"; exon_number "4";
chr16	StringTie	exon	66911182	66911315	1000	-	.	gene_id "MSTRG.71808"; transcript_id "MSTRG.71808.11"; exon_number "5";
chr16	StringTie	exon	66911899	66912140	1000	-	.	gene_id "MSTRG.71808"; transcript_id "MSTRG.71808.11"; exon_number "6";
chr16	StringTie	exon	66912242	66912430	1000	-	.	gene_id "MSTRG.71808"; transcript_id "MSTRG.71808.11"; exon_number "7";
chr16	StringTie	exon	66912504	66912580	1000	-	.	gene_id "MSTRG.71808"; transcript_id "MSTRG.71808.11"; exon_number "8";
chr16	StringTie	exon	66912664	66912891	1000	-	.	gene_id "MSTRG.71808"; transcript_id "MSTRG.71808.11"; exon_number "9";
chr16	StringTie	exon	66913131	66913281	1000	-	.	gene_id "MSTRG.71808"; transcript_id "MSTRG.71808.11"; exon_number "10";
chr16	StringTie	exon	66913491	66913613	1000	-	.	gene_id "MSTRG.71808"; transcript_id "MSTRG.71808.11"; exon_number "11";
chr16	StringTie	exon	66914216	66914412	1000	-	.	gene_id "MSTRG.71808"; transcript_id "MSTRG.71808.11"; exon_number "12";
chr16	StringTie	exon	66915220	66915401	1000	-	.	gene_id "MSTRG.71808"; transcript_id "MSTRG.71808.11"; exon_number "13";
chr16	StringTie	exon	66916065	66916203	1000	-	.	gene_id "MSTRG.71808"; transcript_id "MSTRG.71808.11"; exon_number "14";
chr16	StringTie	exon	66916274	66916429	1000	-	.	gene_id "MSTRG.71808"; transcript_id "MSTRG.71808.11"; exon_number "15";
chr16	StringTie	exon	66917642	66917725	1000	-	.	gene_id "MSTRG.71808"; transcript_id "MSTRG.71808.11"; exon_number "16";
chr16	StringTie	exon	66918021	66918078	1000	-	.	gene_id "MSTRG.71808"; transcript_id "MSTRG.71808.11"; exon_number "17";
chr16	StringTie	exon	66918804	66919202	1000	-	.	gene_id "MSTRG.71808"; transcript_id "MSTRG.71808.11"; exon_number "18";
chr16	StringTie	transcript	66908044	66919138	1000	-	.	gene_id "MSTRG.71808"; transcript_id "MSTRG.71808.12";
chr16	StringTie	exon	66908044	66908805	1000	-	.	gene_id "MSTRG.71808"; transcript_id "MSTRG.71808.12"; exon_number "1";
chr16	StringTie	exon	66909267	66909383	1000	-	.	gene_id "MSTRG.71808"; transcript_id "MSTRG.71808.12"; exon_number "2";
chr16	StringTie	exon	66909986	66910093	1000	-	.	gene_id "MSTRG.71808"; transcript_id "MSTRG.71808.12"; exon_number "3";
chr16	StringTie	exon	66910260	66910502	1000	-	.	gene_id "MSTRG.71808"; transcript_id "MSTRG.71808.12"; exon_number "4";
chr16	StringTie	exon	66911182	66911315	1000	-	.	gene_id "MSTRG.71808"; transcript_id "MSTRG.71808.12"; exon_number "5";
chr16	StringTie	exon	66911899	66912140	1000	-	.	gene_id "MSTRG.71808"; transcript_id "MSTRG.71808.12"; exon_number "6";
chr16	StringTie	exon	66912242	66912430	1000	-	.	gene_id "MSTRG.71808"; transcript_id "MSTRG.71808.12"; exon_number "7";
chr16	StringTie	exon	66912504	66912580	1000	-	.	gene_id "MSTRG.71808"; transcript_id "MSTRG.71808.12"; exon_number "8";
chr16	StringTie	exon	66912664	66912891	1000	-	.	gene_id "MSTRG.71808"; transcript_id "MSTRG.71808.12"; exon_number "9";
chr16	StringTie	exon	66913131	66913281	1000	-	.	gene_id "MSTRG.71808"; transcript_id "MSTRG.71808.12"; exon_number "10";
chr16	StringTie	exon	66913491	66913613	1000	-	.	gene_id "MSTRG.71808"; transcript_id "MSTRG.71808.12"; exon_number "11";
chr16	StringTie	exon	66914216	66914402	1000	-	.	gene_id "MSTRG.71808"; transcript_id "MSTRG.71808.12"; exon_number "12";
chr16	StringTie	exon	66915220	66915348	1000	-	.	gene_id "MSTRG.71808"; transcript_id "MSTRG.71808.12"; exon_number "13";
chr16	StringTie	exon	66916065	66916203	1000	-	.	gene_id "MSTRG.71808"; transcript_id "MSTRG.71808.12"; exon_number "14";
chr16	StringTie	exon	66916274	66916429	1000	-	.	gene_id "MSTRG.71808"; transcript_id "MSTRG.71808.12"; exon_number "15";
chr16	StringTie	exon	66917068	66917121	1000	-	.	gene_id "MSTRG.71808"; transcript_id "MSTRG.71808.12"; exon_number "16";
chr16	StringTie	exon	66917642	66917725	1000	-	.	gene_id "MSTRG.71808"; transcript_id "MSTRG.71808.12"; exon_number "17";
chr16	StringTie	exon	66918804	66919138	1000	-	.	gene_id "MSTRG.71808"; transcript_id "MSTRG.71808.12"; exon_number "18";
chr16	StringTie	transcript	66908044	66919088	1000	-	.	gene_id "MSTRG.71808"; transcript_id "MSTRG.71808.13";
chr16	StringTie	exon	66908044	66908805	1000	-	.	gene_id "MSTRG.71808"; transcript_id "MSTRG.71808.13"; exon_number "1";
chr16	StringTie	exon	66909267	66909383	1000	-	.	gene_id "MSTRG.71808"; transcript_id "MSTRG.71808.13"; exon_number "2";
chr16	StringTie	exon	66909986	66910093	1000	-	.	gene_id "MSTRG.71808"; transcript_id "MSTRG.71808.13"; exon_number "3";
chr16	StringTie	exon	66910260	66910502	1000	-	.	gene_id "MSTRG.71808"; transcript_id "MSTRG.71808.13"; exon_number "4";
chr16	StringTie	exon	66911182	66911315	1000	-	.	gene_id "MSTRG.71808"; transcript_id "MSTRG.71808.13"; exon_number "5";
chr16	StringTie	exon	66911899	66912140	1000	-	.	gene_id "MSTRG.71808"; transcript_id "MSTRG.71808.13"; exon_number "6";
chr16	StringTie	exon	66912504	66912580	1000	-	.	gene_id "MSTRG.71808"; transcript_id "MSTRG.71808.13"; exon_number "7";
chr16	StringTie	exon	66912664	66912891	1000	-	.	gene_id "MSTRG.71808"; transcript_id "MSTRG.71808.13"; exon_number "8";
chr16	StringTie	exon	66913131	66913281	1000	-	.	gene_id "MSTRG.71808"; transcript_id "MSTRG.71808.13"; exon_number "9";
chr16	StringTie	exon	66913491	66913613	1000	-	.	gene_id "MSTRG.71808"; transcript_id "MSTRG.71808.13"; exon_number "10";
chr16	StringTie	exon	66914216	66914412	1000	-	.	gene_id "MSTRG.71808"; transcript_id "MSTRG.71808.13"; exon_number "11";
chr16	StringTie	exon	66915220	66915378	1000	-	.	gene_id "MSTRG.71808"; transcript_id "MSTRG.71808.13"; exon_number "12";
chr16	StringTie	exon	66916065	66916203	1000	-	.	gene_id "MSTRG.71808"; transcript_id "MSTRG.71808.13"; exon_number "13";
chr16	StringTie	exon	66916274	66916429	1000	-	.	gene_id "MSTRG.71808"; transcript_id "MSTRG.71808.13"; exon_number "14";
chr16	StringTie	exon	66917642	66917725	1000	-	.	gene_id "MSTRG.71808"; transcript_id "MSTRG.71808.13"; exon_number "15";
chr16	StringTie	exon	66918021	66919088	1000	-	.	gene_id "MSTRG.71808"; transcript_id "MSTRG.71808.13"; exon_number "16";
chr16	StringTie	transcript	66908047	66919399	1000	-	.	gene_id "MSTRG.71808"; transcript_id "MSTRG.71808.14";
chr16	StringTie	exon	66908047	66908489	1000	-	.	gene_id "MSTRG.71808"; transcript_id "MSTRG.71808.14"; exon_number "1";
chr16	StringTie	exon	66909267	66909383	1000	-	.	gene_id "MSTRG.71808"; transcript_id "MSTRG.71808.14"; exon_number "2";
chr16	StringTie	exon	66909986	66910093	1000	-	.	gene_id "MSTRG.71808"; transcript_id "MSTRG.71808.14"; exon_number "3";
chr16	StringTie	exon	66910260	66910502	1000	-	.	gene_id "MSTRG.71808"; transcript_id "MSTRG.71808.14"; exon_number "4";
chr16	StringTie	exon	66911182	66911315	1000	-	.	gene_id "MSTRG.71808"; transcript_id "MSTRG.71808.14"; exon_number "5";
chr16	StringTie	exon	66911899	66912140	1000	-	.	gene_id "MSTRG.71808"; transcript_id "MSTRG.71808.14"; exon_number "6";
chr16	StringTie	exon	66912242	66912430	1000	-	.	gene_id "MSTRG.71808"; transcript_id "MSTRG.71808.14"; exon_number "7";
chr16	StringTie	exon	66912504	66912580	1000	-	.	gene_id "MSTRG.71808"; transcript_id "MSTRG.71808.14"; exon_number "8";
chr16	StringTie	exon	66912667	66912891	1000	-	.	gene_id "MSTRG.71808"; transcript_id "MSTRG.71808.14"; exon_number "9";
chr16	StringTie	exon	66913131	66913281	1000	-	.	gene_id "MSTRG.71808"; transcript_id "MSTRG.71808.14"; exon_number "10";
chr16	StringTie	exon	66913491	66913613	1000	-	.	gene_id "MSTRG.71808"; transcript_id "MSTRG.71808.14"; exon_number "11";
chr16	StringTie	exon	66914216	66914412	1000	-	.	gene_id "MSTRG.71808"; transcript_id "MSTRG.71808.14"; exon_number "12";
chr16	StringTie	exon	66915220	66915378	1000	-	.	gene_id "MSTRG.71808"; transcript_id "MSTRG.71808.14"; exon_number "13";
chr16	StringTie	exon	66916065	66916203	1000	-	.	gene_id "MSTRG.71808"; transcript_id "MSTRG.71808.14"; exon_number "14";
chr16	StringTie	exon	66916274	66916429	1000	-	.	gene_id "MSTRG.71808"; transcript_id "MSTRG.71808.14"; exon_number "15";
chr16	StringTie	exon	66917642	66917725	1000	-	.	gene_id "MSTRG.71808"; transcript_id "MSTRG.71808.14"; exon_number "16";
chr16	StringTie	exon	66918021	66918078	1000	-	.	gene_id "MSTRG.71808"; transcript_id "MSTRG.71808.14"; exon_number "17";
chr16	StringTie	exon	66918345	66919399	1000	-	.	gene_id "MSTRG.71808"; transcript_id "MSTRG.71808.14"; exon_number "18";
chr16	StringTie	transcript	66908048	66918996	1000	-	.	gene_id "MSTRG.71808"; transcript_id "MSTRG.71808.15";
chr16	StringTie	exon	66908048	66908489	1000	-	.	gene_id "MSTRG.71808"; transcript_id "MSTRG.71808.15"; exon_number "1";
chr16	StringTie	exon	66909267	66909383	1000	-	.	gene_id "MSTRG.71808"; transcript_id "MSTRG.71808.15"; exon_number "2";
chr16	StringTie	exon	66909986	66910093	1000	-	.	gene_id "MSTRG.71808"; transcript_id "MSTRG.71808.15"; exon_number "3";
chr16	StringTie	exon	66910260	66910502	1000	-	.	gene_id "MSTRG.71808"; transcript_id "MSTRG.71808.15"; exon_number "4";
chr16	StringTie	exon	66911182	66911315	1000	-	.	gene_id "MSTRG.71808"; transcript_id "MSTRG.71808.15"; exon_number "5";
chr16	StringTie	exon	66911899	66912140	1000	-	.	gene_id "MSTRG.71808"; transcript_id "MSTRG.71808.15"; exon_number "6";
chr16	StringTie	exon	66912242	66912430	1000	-	.	gene_id "MSTRG.71808"; transcript_id "MSTRG.71808.15"; exon_number "7";
chr16	StringTie	exon	66912504	66912580	1000	-	.	gene_id "MSTRG.71808"; transcript_id "MSTRG.71808.15"; exon_number "8";
chr16	StringTie	exon	66912664	66912891	1000	-	.	gene_id "MSTRG.71808"; transcript_id "MSTRG.71808.15"; exon_number "9";
chr16	StringTie	exon	66913131	66913281	1000	-	.	gene_id "MSTRG.71808"; transcript_id "MSTRG.71808.15"; exon_number "10";
chr16	StringTie	exon	66913491	66913613	1000	-	.	gene_id "MSTRG.71808"; transcript_id "MSTRG.71808.15"; exon_number "11";
chr16	StringTie	exon	66914216	66914412	1000	-	.	gene_id "MSTRG.71808"; transcript_id "MSTRG.71808.15"; exon_number "12";
chr16	StringTie	exon	66915220	66915355	1000	-	.	gene_id "MSTRG.71808"; transcript_id "MSTRG.71808.15"; exon_number "13";
chr16	StringTie	exon	66916065	66916203	1000	-	.	gene_id "MSTRG.71808"; transcript_id "MSTRG.71808.15"; exon_number "14";
chr16	StringTie	exon	66916274	66916429	1000	-	.	gene_id "MSTRG.71808"; transcript_id "MSTRG.71808.15"; exon_number "15";
chr16	StringTie	exon	66917642	66918078	1000	-	.	gene_id "MSTRG.71808"; transcript_id "MSTRG.71808.15"; exon_number "16";
chr16	StringTie	exon	66918804	66918996	1000	-	.	gene_id "MSTRG.71808"; transcript_id "MSTRG.71808.15"; exon_number "17";
chr16	StringTie	transcript	66908054	66919286	1000	-	.	gene_id "MSTRG.71808"; transcript_id "MSTRG.71808.16";
chr16	StringTie	exon	66908054	66908489	1000	-	.	gene_id "MSTRG.71808"; transcript_id "MSTRG.71808.16"; exon_number "1";
chr16	StringTie	exon	66909267	66909383	1000	-	.	gene_id "MSTRG.71808"; transcript_id "MSTRG.71808.16"; exon_number "2";
chr16	StringTie	exon	66909986	66910093	1000	-	.	gene_id "MSTRG.71808"; transcript_id "MSTRG.71808.16"; exon_number "3";
chr16	StringTie	exon	66910260	66910502	1000	-	.	gene_id "MSTRG.71808"; transcript_id "MSTRG.71808.16"; exon_number "4";
chr16	StringTie	exon	66911182	66911315	1000	-	.	gene_id "MSTRG.71808"; transcript_id "MSTRG.71808.16"; exon_number "5";
chr16	StringTie	exon	66911899	66912140	1000	-	.	gene_id "MSTRG.71808"; transcript_id "MSTRG.71808.16"; exon_number "6";
chr16	StringTie	exon	66912242	66912430	1000	-	.	gene_id "MSTRG.71808"; transcript_id "MSTRG.71808.16"; exon_number "7";
chr16	StringTie	exon	66912504	66912580	1000	-	.	gene_id "MSTRG.71808"; transcript_id "MSTRG.71808.16"; exon_number "8";
chr16	StringTie	exon	66912664	66912891	1000	-	.	gene_id "MSTRG.71808"; transcript_id "MSTRG.71808.16"; exon_number "9";
chr16	StringTie	exon	66913131	66913281	1000	-	.	gene_id "MSTRG.71808"; transcript_id "MSTRG.71808.16"; exon_number "10";
chr16	StringTie	exon	66913491	66913613	1000	-	.	gene_id "MSTRG.71808"; transcript_id "MSTRG.71808.16"; exon_number "11";
chr16	StringTie	exon	66914216	66914412	1000	-	.	gene_id "MSTRG.71808"; transcript_id "MSTRG.71808.16"; exon_number "12";
chr16	StringTie	exon	66915220	66915355	1000	-	.	gene_id "MSTRG.71808"; transcript_id "MSTRG.71808.16"; exon_number "13";
chr16	StringTie	exon	66916065	66916203	1000	-	.	gene_id "MSTRG.71808"; transcript_id "MSTRG.71808.16"; exon_number "14";
chr16	StringTie	exon	66916274	66916429	1000	-	.	gene_id "MSTRG.71808"; transcript_id "MSTRG.71808.16"; exon_number "15";
chr16	StringTie	exon	66917642	66917725	1000	-	.	gene_id "MSTRG.71808"; transcript_id "MSTRG.71808.16"; exon_number "16";
chr16	StringTie	exon	66918021	66918078	1000	-	.	gene_id "MSTRG.71808"; transcript_id "MSTRG.71808.16"; exon_number "17";
chr16	StringTie	exon	66918345	66919286	1000	-	.	gene_id "MSTRG.71808"; transcript_id "MSTRG.71808.16"; exon_number "18";
chr16	StringTie	transcript	66908068	66919144	1000	-	.	gene_id "MSTRG.71808"; transcript_id "MSTRG.71808.17";
chr16	StringTie	exon	66908068	66908489	1000	-	.	gene_id "MSTRG.71808"; transcript_id "MSTRG.71808.17"; exon_number "1";
chr16	StringTie	exon	66909267	66909383	1000	-	.	gene_id "MSTRG.71808"; transcript_id "MSTRG.71808.17"; exon_number "2";
chr16	StringTie	exon	66909986	66910093	1000	-	.	gene_id "MSTRG.71808"; transcript_id "MSTRG.71808.17"; exon_number "3";
chr16	StringTie	exon	66910260	66910502	1000	-	.	gene_id "MSTRG.71808"; transcript_id "MSTRG.71808.17"; exon_number "4";
chr16	StringTie	exon	66911182	66911315	1000	-	.	gene_id "MSTRG.71808"; transcript_id "MSTRG.71808.17"; exon_number "5";
chr16	StringTie	exon	66911899	66912140	1000	-	.	gene_id "MSTRG.71808"; transcript_id "MSTRG.71808.17"; exon_number "6";
chr16	StringTie	exon	66912242	66912430	1000	-	.	gene_id "MSTRG.71808"; transcript_id "MSTRG.71808.17"; exon_number "7";
chr16	StringTie	exon	66912504	66912580	1000	-	.	gene_id "MSTRG.71808"; transcript_id "MSTRG.71808.17"; exon_number "8";
chr16	StringTie	exon	66912664	66912891	1000	-	.	gene_id "MSTRG.71808"; transcript_id "MSTRG.71808.17"; exon_number "9";
chr16	StringTie	exon	66913131	66913281	1000	-	.	gene_id "MSTRG.71808"; transcript_id "MSTRG.71808.17"; exon_number "10";
chr16	StringTie	exon	66913491	66913613	1000	-	.	gene_id "MSTRG.71808"; transcript_id "MSTRG.71808.17"; exon_number "11";
chr16	StringTie	exon	66914216	66914412	1000	-	.	gene_id "MSTRG.71808"; transcript_id "MSTRG.71808.17"; exon_number "12";
chr16	StringTie	exon	66915220	66915348	1000	-	.	gene_id "MSTRG.71808"; transcript_id "MSTRG.71808.17"; exon_number "13";
chr16	StringTie	exon	66916065	66916203	1000	-	.	gene_id "MSTRG.71808"; transcript_id "MSTRG.71808.17"; exon_number "14";
chr16	StringTie	exon	66916274	66916429	1000	-	.	gene_id "MSTRG.71808"; transcript_id "MSTRG.71808.17"; exon_number "15";
chr16	StringTie	exon	66917642	66917725	1000	-	.	gene_id "MSTRG.71808"; transcript_id "MSTRG.71808.17"; exon_number "16";
chr16	StringTie	exon	66918021	66919144	1000	-	.	gene_id "MSTRG.71808"; transcript_id "MSTRG.71808.17"; exon_number "17";
chr16	StringTie	transcript	66908074	66919224	1000	-	.	gene_id "MSTRG.71808"; transcript_id "MSTRG.71808.18";
chr16	StringTie	exon	66908074	66908489	1000	-	.	gene_id "MSTRG.71808"; transcript_id "MSTRG.71808.18"; exon_number "1";
chr16	StringTie	exon	66909267	66909383	1000	-	.	gene_id "MSTRG.71808"; transcript_id "MSTRG.71808.18"; exon_number "2";
chr16	StringTie	exon	66909986	66910093	1000	-	.	gene_id "MSTRG.71808"; transcript_id "MSTRG.71808.18"; exon_number "3";
chr16	StringTie	exon	66910260	66910502	1000	-	.	gene_id "MSTRG.71808"; transcript_id "MSTRG.71808.18"; exon_number "4";
chr16	StringTie	exon	66911182	66911315	1000	-	.	gene_id "MSTRG.71808"; transcript_id "MSTRG.71808.18"; exon_number "5";
chr16	StringTie	exon	66911899	66912140	1000	-	.	gene_id "MSTRG.71808"; transcript_id "MSTRG.71808.18"; exon_number "6";
chr16	StringTie	exon	66912242	66912430	1000	-	.	gene_id "MSTRG.71808"; transcript_id "MSTRG.71808.18"; exon_number "7";
chr16	StringTie	exon	66912504	66912580	1000	-	.	gene_id "MSTRG.71808"; transcript_id "MSTRG.71808.18"; exon_number "8";
chr16	StringTie	exon	66912664	66912891	1000	-	.	gene_id "MSTRG.71808"; transcript_id "MSTRG.71808.18"; exon_number "9";
chr16	StringTie	exon	66913131	66913281	1000	-	.	gene_id "MSTRG.71808"; transcript_id "MSTRG.71808.18"; exon_number "10";
chr16	StringTie	exon	66913491	66913613	1000	-	.	gene_id "MSTRG.71808"; transcript_id "MSTRG.71808.18"; exon_number "11";
chr16	StringTie	exon	66914216	66914402	1000	-	.	gene_id "MSTRG.71808"; transcript_id "MSTRG.71808.18"; exon_number "12";
chr16	StringTie	exon	66915220	66915378	1000	-	.	gene_id "MSTRG.71808"; transcript_id "MSTRG.71808.18"; exon_number "13";
chr16	StringTie	exon	66916065	66916203	1000	-	.	gene_id "MSTRG.71808"; transcript_id "MSTRG.71808.18"; exon_number "14";
chr16	StringTie	exon	66916274	66916429	1000	-	.	gene_id "MSTRG.71808"; transcript_id "MSTRG.71808.18"; exon_number "15";
chr16	StringTie	exon	66917068	66917121	1000	-	.	gene_id "MSTRG.71808"; transcript_id "MSTRG.71808.18"; exon_number "16";
chr16	StringTie	exon	66917642	66917725	1000	-	.	gene_id "MSTRG.71808"; transcript_id "MSTRG.71808.18"; exon_number "17";
chr16	StringTie	exon	66918021	66919224	1000	-	.	gene_id "MSTRG.71808"; transcript_id "MSTRG.71808.18"; exon_number "18";
chr16	StringTie	transcript	66908076	66919303	1000	-	.	gene_id "MSTRG.71808"; transcript_id "MSTRG.71808.19";
chr16	StringTie	exon	66908076	66908805	1000	-	.	gene_id "MSTRG.71808"; transcript_id "MSTRG.71808.19"; exon_number "1";
chr16	StringTie	exon	66909267	66909383	1000	-	.	gene_id "MSTRG.71808"; transcript_id "MSTRG.71808.19"; exon_number "2";
chr16	StringTie	exon	66909986	66910093	1000	-	.	gene_id "MSTRG.71808"; transcript_id "MSTRG.71808.19"; exon_number "3";
chr16	StringTie	exon	66910260	66910502	1000	-	.	gene_id "MSTRG.71808"; transcript_id "MSTRG.71808.19"; exon_number "4";
chr16	StringTie	exon	66911182	66911315	1000	-	.	gene_id "MSTRG.71808"; transcript_id "MSTRG.71808.19"; exon_number "5";
chr16	StringTie	exon	66911899	66912140	1000	-	.	gene_id "MSTRG.71808"; transcript_id "MSTRG.71808.19"; exon_number "6";
chr16	StringTie	exon	66912242	66912430	1000	-	.	gene_id "MSTRG.71808"; transcript_id "MSTRG.71808.19"; exon_number "7";
chr16	StringTie	exon	66912504	66912580	1000	-	.	gene_id "MSTRG.71808"; transcript_id "MSTRG.71808.19"; exon_number "8";
chr16	StringTie	exon	66912664	66912891	1000	-	.	gene_id "MSTRG.71808"; transcript_id "MSTRG.71808.19"; exon_number "9";
chr16	StringTie	exon	66913131	66913281	1000	-	.	gene_id "MSTRG.71808"; transcript_id "MSTRG.71808.19"; exon_number "10";
chr16	StringTie	exon	66913491	66913613	1000	-	.	gene_id "MSTRG.71808"; transcript_id "MSTRG.71808.19"; exon_number "11";
chr16	StringTie	exon	66914216	66914412	1000	-	.	gene_id "MSTRG.71808"; transcript_id "MSTRG.71808.19"; exon_number "12";
chr16	StringTie	exon	66915220	66915378	1000	-	.	gene_id "MSTRG.71808"; transcript_id "MSTRG.71808.19"; exon_number "13";
chr16	StringTie	exon	66916065	66916203	1000	-	.	gene_id "MSTRG.71808"; transcript_id "MSTRG.71808.19"; exon_number "14";
chr16	StringTie	exon	66916274	66916429	1000	-	.	gene_id "MSTRG.71808"; transcript_id "MSTRG.71808.19"; exon_number "15";
chr16	StringTie	exon	66917068	66917121	1000	-	.	gene_id "MSTRG.71808"; transcript_id "MSTRG.71808.19"; exon_number "16";
chr16	StringTie	exon	66917642	66917725	1000	-	.	gene_id "MSTRG.71808"; transcript_id "MSTRG.71808.19"; exon_number "17";
chr16	StringTie	exon	66918021	66919303	1000	-	.	gene_id "MSTRG.71808"; transcript_id "MSTRG.71808.19"; exon_number "18";
chr16	StringTie	transcript	66908024	66919286	1000	-	.	gene_id "MSTRG.71808"; transcript_id "MSTRG.71808.2";
chr16	StringTie	exon	66908024	66908489	1000	-	.	gene_id "MSTRG.71808"; transcript_id "MSTRG.71808.2"; exon_number "1";
chr16	StringTie	exon	66909267	66909383	1000	-	.	gene_id "MSTRG.71808"; transcript_id "MSTRG.71808.2"; exon_number "2";
chr16	StringTie	exon	66909986	66910093	1000	-	.	gene_id "MSTRG.71808"; transcript_id "MSTRG.71808.2"; exon_number "3";
chr16	StringTie	exon	66910260	66910502	1000	-	.	gene_id "MSTRG.71808"; transcript_id "MSTRG.71808.2"; exon_number "4";
chr16	StringTie	exon	66911182	66911315	1000	-	.	gene_id "MSTRG.71808"; transcript_id "MSTRG.71808.2"; exon_number "5";
chr16	StringTie	exon	66911899	66912140	1000	-	.	gene_id "MSTRG.71808"; transcript_id "MSTRG.71808.2"; exon_number "6";
chr16	StringTie	exon	66912242	66912430	1000	-	.	gene_id "MSTRG.71808"; transcript_id "MSTRG.71808.2"; exon_number "7";
chr16	StringTie	exon	66912504	66912580	1000	-	.	gene_id "MSTRG.71808"; transcript_id "MSTRG.71808.2"; exon_number "8";
chr16	StringTie	exon	66912664	66912891	1000	-	.	gene_id "MSTRG.71808"; transcript_id "MSTRG.71808.2"; exon_number "9";
chr16	StringTie	exon	66913131	66913281	1000	-	.	gene_id "MSTRG.71808"; transcript_id "MSTRG.71808.2"; exon_number "10";
chr16	StringTie	exon	66913491	66913613	1000	-	.	gene_id "MSTRG.71808"; transcript_id "MSTRG.71808.2"; exon_number "11";
chr16	StringTie	exon	66914216	66914412	1000	-	.	gene_id "MSTRG.71808"; transcript_id "MSTRG.71808.2"; exon_number "12";
chr16	StringTie	exon	66915220	66915355	1000	-	.	gene_id "MSTRG.71808"; transcript_id "MSTRG.71808.2"; exon_number "13";
chr16	StringTie	exon	66916065	66916203	1000	-	.	gene_id "MSTRG.71808"; transcript_id "MSTRG.71808.2"; exon_number "14";
chr16	StringTie	exon	66916274	66916429	1000	-	.	gene_id "MSTRG.71808"; transcript_id "MSTRG.71808.2"; exon_number "15";
chr16	StringTie	exon	66917642	66917725	1000	-	.	gene_id "MSTRG.71808"; transcript_id "MSTRG.71808.2"; exon_number "16";
chr16	StringTie	exon	66918804	66919286	1000	-	.	gene_id "MSTRG.71808"; transcript_id "MSTRG.71808.2"; exon_number "17";
chr16	StringTie	transcript	66908078	66919154	1000	-	.	gene_id "MSTRG.71808"; transcript_id "MSTRG.71808.20";
chr16	StringTie	exon	66908078	66908489	1000	-	.	gene_id "MSTRG.71808"; transcript_id "MSTRG.71808.20"; exon_number "1";
chr16	StringTie	exon	66909289	66909383	1000	-	.	gene_id "MSTRG.71808"; transcript_id "MSTRG.71808.20"; exon_number "2";
chr16	StringTie	exon	66909986	66910093	1000	-	.	gene_id "MSTRG.71808"; transcript_id "MSTRG.71808.20"; exon_number "3";
chr16	StringTie	exon	66910260	66910502	1000	-	.	gene_id "MSTRG.71808"; transcript_id "MSTRG.71808.20"; exon_number "4";
chr16	StringTie	exon	66911182	66911315	1000	-	.	gene_id "MSTRG.71808"; transcript_id "MSTRG.71808.20"; exon_number "5";
chr16	StringTie	exon	66911899	66912140	1000	-	.	gene_id "MSTRG.71808"; transcript_id "MSTRG.71808.20"; exon_number "6";
chr16	StringTie	exon	66912242	66912430	1000	-	.	gene_id "MSTRG.71808"; transcript_id "MSTRG.71808.20"; exon_number "7";
chr16	StringTie	exon	66912504	66912580	1000	-	.	gene_id "MSTRG.71808"; transcript_id "MSTRG.71808.20"; exon_number "8";
chr16	StringTie	exon	66912664	66912891	1000	-	.	gene_id "MSTRG.71808"; transcript_id "MSTRG.71808.20"; exon_number "9";
chr16	StringTie	exon	66913131	66913281	1000	-	.	gene_id "MSTRG.71808"; transcript_id "MSTRG.71808.20"; exon_number "10";
chr16	StringTie	exon	66913491	66913613	1000	-	.	gene_id "MSTRG.71808"; transcript_id "MSTRG.71808.20"; exon_number "11";
chr16	StringTie	exon	66914216	66914402	1000	-	.	gene_id "MSTRG.71808"; transcript_id "MSTRG.71808.20"; exon_number "12";
chr16	StringTie	exon	66915220	66915378	1000	-	.	gene_id "MSTRG.71808"; transcript_id "MSTRG.71808.20"; exon_number "13";
chr16	StringTie	exon	66916065	66916203	1000	-	.	gene_id "MSTRG.71808"; transcript_id "MSTRG.71808.20"; exon_number "14";
chr16	StringTie	exon	66916274	66916429	1000	-	.	gene_id "MSTRG.71808"; transcript_id "MSTRG.71808.20"; exon_number "15";
chr16	StringTie	exon	66917642	66917725	1000	-	.	gene_id "MSTRG.71808"; transcript_id "MSTRG.71808.20"; exon_number "16";
chr16	StringTie	exon	66918804	66919154	1000	-	.	gene_id "MSTRG.71808"; transcript_id "MSTRG.71808.20"; exon_number "17";
chr16	StringTie	transcript	66908078	66918733	1000	-	.	gene_id "MSTRG.71808"; transcript_id "MSTRG.71808.21";
chr16	StringTie	exon	66908078	66908489	1000	-	.	gene_id "MSTRG.71808"; transcript_id "MSTRG.71808.21"; exon_number "1";
chr16	StringTie	exon	66909267	66909383	1000	-	.	gene_id "MSTRG.71808"; transcript_id "MSTRG.71808.21"; exon_number "2";
chr16	StringTie	exon	66909986	66910093	1000	-	.	gene_id "MSTRG.71808"; transcript_id "MSTRG.71808.21"; exon_number "3";
chr16	StringTie	exon	66910260	66910502	1000	-	.	gene_id "MSTRG.71808"; transcript_id "MSTRG.71808.21"; exon_number "4";
chr16	StringTie	exon	66911182	66911315	1000	-	.	gene_id "MSTRG.71808"; transcript_id "MSTRG.71808.21"; exon_number "5";
chr16	StringTie	exon	66911899	66912132	1000	-	.	gene_id "MSTRG.71808"; transcript_id "MSTRG.71808.21"; exon_number "6";
chr16	StringTie	exon	66912242	66912430	1000	-	.	gene_id "MSTRG.71808"; transcript_id "MSTRG.71808.21"; exon_number "7";
chr16	StringTie	exon	66912504	66912580	1000	-	.	gene_id "MSTRG.71808"; transcript_id "MSTRG.71808.21"; exon_number "8";
chr16	StringTie	exon	66912664	66912891	1000	-	.	gene_id "MSTRG.71808"; transcript_id "MSTRG.71808.21"; exon_number "9";
chr16	StringTie	exon	66913131	66913281	1000	-	.	gene_id "MSTRG.71808"; transcript_id "MSTRG.71808.21"; exon_number "10";
chr16	StringTie	exon	66913491	66913613	1000	-	.	gene_id "MSTRG.71808"; transcript_id "MSTRG.71808.21"; exon_number "11";
chr16	StringTie	exon	66914216	66914412	1000	-	.	gene_id "MSTRG.71808"; transcript_id "MSTRG.71808.21"; exon_number "12";
chr16	StringTie	exon	66915220	66915378	1000	-	.	gene_id "MSTRG.71808"; transcript_id "MSTRG.71808.21"; exon_number "13";
chr16	StringTie	exon	66916065	66916203	1000	-	.	gene_id "MSTRG.71808"; transcript_id "MSTRG.71808.21"; exon_number "14";
chr16	StringTie	exon	66916274	66916429	1000	-	.	gene_id "MSTRG.71808"; transcript_id "MSTRG.71808.21"; exon_number "15";
chr16	StringTie	exon	66917642	66917725	1000	-	.	gene_id "MSTRG.71808"; transcript_id "MSTRG.71808.21"; exon_number "16";
chr16	StringTie	exon	66918021	66918733	1000	-	.	gene_id "MSTRG.71808"; transcript_id "MSTRG.71808.21"; exon_number "17";
chr16	StringTie	transcript	66908080	66919219	1000	-	.	gene_id "MSTRG.71808"; transcript_id "MSTRG.71808.22";
chr16	StringTie	exon	66908080	66908489	1000	-	.	gene_id "MSTRG.71808"; transcript_id "MSTRG.71808.22"; exon_number "1";
chr16	StringTie	exon	66909267	66909383	1000	-	.	gene_id "MSTRG.71808"; transcript_id "MSTRG.71808.22"; exon_number "2";
chr16	StringTie	exon	66909986	66910093	1000	-	.	gene_id "MSTRG.71808"; transcript_id "MSTRG.71808.22"; exon_number "3";
chr16	StringTie	exon	66910260	66910502	1000	-	.	gene_id "MSTRG.71808"; transcript_id "MSTRG.71808.22"; exon_number "4";
chr16	StringTie	exon	66911182	66911315	1000	-	.	gene_id "MSTRG.71808"; transcript_id "MSTRG.71808.22"; exon_number "5";
chr16	StringTie	exon	66911899	66912140	1000	-	.	gene_id "MSTRG.71808"; transcript_id "MSTRG.71808.22"; exon_number "6";
chr16	StringTie	exon	66912242	66912430	1000	-	.	gene_id "MSTRG.71808"; transcript_id "MSTRG.71808.22"; exon_number "7";
chr16	StringTie	exon	66912504	66912580	1000	-	.	gene_id "MSTRG.71808"; transcript_id "MSTRG.71808.22"; exon_number "8";
chr16	StringTie	exon	66912664	66912891	1000	-	.	gene_id "MSTRG.71808"; transcript_id "MSTRG.71808.22"; exon_number "9";
chr16	StringTie	exon	66913131	66913281	1000	-	.	gene_id "MSTRG.71808"; transcript_id "MSTRG.71808.22"; exon_number "10";
chr16	StringTie	exon	66913491	66913613	1000	-	.	gene_id "MSTRG.71808"; transcript_id "MSTRG.71808.22"; exon_number "11";
chr16	StringTie	exon	66914216	66914412	1000	-	.	gene_id "MSTRG.71808"; transcript_id "MSTRG.71808.22"; exon_number "12";
chr16	StringTie	exon	66915220	66915378	1000	-	.	gene_id "MSTRG.71808"; transcript_id "MSTRG.71808.22"; exon_number "13";
chr16	StringTie	exon	66916065	66916203	1000	-	.	gene_id "MSTRG.71808"; transcript_id "MSTRG.71808.22"; exon_number "14";
chr16	StringTie	exon	66916274	66916429	1000	-	.	gene_id "MSTRG.71808"; transcript_id "MSTRG.71808.22"; exon_number "15";
chr16	StringTie	exon	66917068	66917121	1000	-	.	gene_id "MSTRG.71808"; transcript_id "MSTRG.71808.22"; exon_number "16";
chr16	StringTie	exon	66917642	66917725	1000	-	.	gene_id "MSTRG.71808"; transcript_id "MSTRG.71808.22"; exon_number "17";
chr16	StringTie	exon	66918021	66919219	1000	-	.	gene_id "MSTRG.71808"; transcript_id "MSTRG.71808.22"; exon_number "18";
chr16	StringTie	transcript	66908080	66919216	1000	-	.	gene_id "MSTRG.71808"; transcript_id "MSTRG.71808.23";
chr16	StringTie	exon	66908080	66908489	1000	-	.	gene_id "MSTRG.71808"; transcript_id "MSTRG.71808.23"; exon_number "1";
chr16	StringTie	exon	66909267	66909383	1000	-	.	gene_id "MSTRG.71808"; transcript_id "MSTRG.71808.23"; exon_number "2";
chr16	StringTie	exon	66909986	66910093	1000	-	.	gene_id "MSTRG.71808"; transcript_id "MSTRG.71808.23"; exon_number "3";
chr16	StringTie	exon	66910260	66910502	1000	-	.	gene_id "MSTRG.71808"; transcript_id "MSTRG.71808.23"; exon_number "4";
chr16	StringTie	exon	66911182	66911315	1000	-	.	gene_id "MSTRG.71808"; transcript_id "MSTRG.71808.23"; exon_number "5";
chr16	StringTie	exon	66911899	66912140	1000	-	.	gene_id "MSTRG.71808"; transcript_id "MSTRG.71808.23"; exon_number "6";
chr16	StringTie	exon	66912242	66912430	1000	-	.	gene_id "MSTRG.71808"; transcript_id "MSTRG.71808.23"; exon_number "7";
chr16	StringTie	exon	66912504	66912580	1000	-	.	gene_id "MSTRG.71808"; transcript_id "MSTRG.71808.23"; exon_number "8";
chr16	StringTie	exon	66912664	66912891	1000	-	.	gene_id "MSTRG.71808"; transcript_id "MSTRG.71808.23"; exon_number "9";
chr16	StringTie	exon	66913131	66913281	1000	-	.	gene_id "MSTRG.71808"; transcript_id "MSTRG.71808.23"; exon_number "10";
chr16	StringTie	exon	66913491	66913613	1000	-	.	gene_id "MSTRG.71808"; transcript_id "MSTRG.71808.23"; exon_number "11";
chr16	StringTie	exon	66914216	66914412	1000	-	.	gene_id "MSTRG.71808"; transcript_id "MSTRG.71808.23"; exon_number "12";
chr16	StringTie	exon	66915220	66915348	1000	-	.	gene_id "MSTRG.71808"; transcript_id "MSTRG.71808.23"; exon_number "13";
chr16	StringTie	exon	66916065	66916203	1000	-	.	gene_id "MSTRG.71808"; transcript_id "MSTRG.71808.23"; exon_number "14";
chr16	StringTie	exon	66916274	66916429	1000	-	.	gene_id "MSTRG.71808"; transcript_id "MSTRG.71808.23"; exon_number "15";
chr16	StringTie	exon	66917068	66917121	1000	-	.	gene_id "MSTRG.71808"; transcript_id "MSTRG.71808.23"; exon_number "16";
chr16	StringTie	exon	66917642	66917725	1000	-	.	gene_id "MSTRG.71808"; transcript_id "MSTRG.71808.23"; exon_number "17";
chr16	StringTie	exon	66918021	66919216	1000	-	.	gene_id "MSTRG.71808"; transcript_id "MSTRG.71808.23"; exon_number "18";
chr16	StringTie	transcript	66908082	66918945	1000	-	.	gene_id "MSTRG.71808"; transcript_id "MSTRG.71808.24";
chr16	StringTie	exon	66908082	66908489	1000	-	.	gene_id "MSTRG.71808"; transcript_id "MSTRG.71808.24"; exon_number "1";
chr16	StringTie	exon	66909289	66909383	1000	-	.	gene_id "MSTRG.71808"; transcript_id "MSTRG.71808.24"; exon_number "2";
chr16	StringTie	exon	66909986	66910093	1000	-	.	gene_id "MSTRG.71808"; transcript_id "MSTRG.71808.24"; exon_number "3";
chr16	StringTie	exon	66910260	66910502	1000	-	.	gene_id "MSTRG.71808"; transcript_id "MSTRG.71808.24"; exon_number "4";
chr16	StringTie	exon	66911182	66911315	1000	-	.	gene_id "MSTRG.71808"; transcript_id "MSTRG.71808.24"; exon_number "5";
chr16	StringTie	exon	66911899	66912140	1000	-	.	gene_id "MSTRG.71808"; transcript_id "MSTRG.71808.24"; exon_number "6";
chr16	StringTie	exon	66912504	66912580	1000	-	.	gene_id "MSTRG.71808"; transcript_id "MSTRG.71808.24"; exon_number "7";
chr16	StringTie	exon	66912664	66912891	1000	-	.	gene_id "MSTRG.71808"; transcript_id "MSTRG.71808.24"; exon_number "8";
chr16	StringTie	exon	66913131	66913281	1000	-	.	gene_id "MSTRG.71808"; transcript_id "MSTRG.71808.24"; exon_number "9";
chr16	StringTie	exon	66913491	66913613	1000	-	.	gene_id "MSTRG.71808"; transcript_id "MSTRG.71808.24"; exon_number "10";
chr16	StringTie	exon	66914216	66914412	1000	-	.	gene_id "MSTRG.71808"; transcript_id "MSTRG.71808.24"; exon_number "11";
chr16	StringTie	exon	66915220	66915348	1000	-	.	gene_id "MSTRG.71808"; transcript_id "MSTRG.71808.24"; exon_number "12";
chr16	StringTie	exon	66916065	66916203	1000	-	.	gene_id "MSTRG.71808"; transcript_id "MSTRG.71808.24"; exon_number "13";
chr16	StringTie	exon	66916274	66916429	1000	-	.	gene_id "MSTRG.71808"; transcript_id "MSTRG.71808.24"; exon_number "14";
chr16	StringTie	exon	66917642	66917725	1000	-	.	gene_id "MSTRG.71808"; transcript_id "MSTRG.71808.24"; exon_number "15";
chr16	StringTie	exon	66918021	66918945	1000	-	.	gene_id "MSTRG.71808"; transcript_id "MSTRG.71808.24"; exon_number "16";
chr16	StringTie	transcript	66908082	66918945	1000	-	.	gene_id "MSTRG.71808"; transcript_id "MSTRG.71808.25";
chr16	StringTie	exon	66908082	66908489	1000	-	.	gene_id "MSTRG.71808"; transcript_id "MSTRG.71808.25"; exon_number "1";
chr16	StringTie	exon	66909267	66909383	1000	-	.	gene_id "MSTRG.71808"; transcript_id "MSTRG.71808.25"; exon_number "2";
chr16	StringTie	exon	66909986	66910093	1000	-	.	gene_id "MSTRG.71808"; transcript_id "MSTRG.71808.25"; exon_number "3";
chr16	StringTie	exon	66910260	66910502	1000	-	.	gene_id "MSTRG.71808"; transcript_id "MSTRG.71808.25"; exon_number "4";
chr16	StringTie	exon	66911182	66911315	1000	-	.	gene_id "MSTRG.71808"; transcript_id "MSTRG.71808.25"; exon_number "5";
chr16	StringTie	exon	66911899	66912140	1000	-	.	gene_id "MSTRG.71808"; transcript_id "MSTRG.71808.25"; exon_number "6";
chr16	StringTie	exon	66912242	66912430	1000	-	.	gene_id "MSTRG.71808"; transcript_id "MSTRG.71808.25"; exon_number "7";
chr16	StringTie	exon	66912504	66912580	1000	-	.	gene_id "MSTRG.71808"; transcript_id "MSTRG.71808.25"; exon_number "8";
chr16	StringTie	exon	66912664	66912891	1000	-	.	gene_id "MSTRG.71808"; transcript_id "MSTRG.71808.25"; exon_number "9";
chr16	StringTie	exon	66913131	66913281	1000	-	.	gene_id "MSTRG.71808"; transcript_id "MSTRG.71808.25"; exon_number "10";
chr16	StringTie	exon	66913491	66913613	1000	-	.	gene_id "MSTRG.71808"; transcript_id "MSTRG.71808.25"; exon_number "11";
chr16	StringTie	exon	66914216	66914412	1000	-	.	gene_id "MSTRG.71808"; transcript_id "MSTRG.71808.25"; exon_number "12";
chr16	StringTie	exon	66915220	66915348	1000	-	.	gene_id "MSTRG.71808"; transcript_id "MSTRG.71808.25"; exon_number "13";
chr16	StringTie	exon	66916065	66916203	1000	-	.	gene_id "MSTRG.71808"; transcript_id "MSTRG.71808.25"; exon_number "14";
chr16	StringTie	exon	66916274	66916429	1000	-	.	gene_id "MSTRG.71808"; transcript_id "MSTRG.71808.25"; exon_number "15";
chr16	StringTie	exon	66917642	66917725	1000	-	.	gene_id "MSTRG.71808"; transcript_id "MSTRG.71808.25"; exon_number "16";
chr16	StringTie	exon	66918804	66918945	1000	-	.	gene_id "MSTRG.71808"; transcript_id "MSTRG.71808.25"; exon_number "17";
chr16	StringTie	transcript	66908082	66919248	1000	-	.	gene_id "MSTRG.71808"; transcript_id "MSTRG.71808.26";
chr16	StringTie	exon	66908082	66908489	1000	-	.	gene_id "MSTRG.71808"; transcript_id "MSTRG.71808.26"; exon_number "1";
chr16	StringTie	exon	66909267	66909383	1000	-	.	gene_id "MSTRG.71808"; transcript_id "MSTRG.71808.26"; exon_number "2";
chr16	StringTie	exon	66909986	66910093	1000	-	.	gene_id "MSTRG.71808"; transcript_id "MSTRG.71808.26"; exon_number "3";
chr16	StringTie	exon	66910260	66910502	1000	-	.	gene_id "MSTRG.71808"; transcript_id "MSTRG.71808.26"; exon_number "4";
chr16	StringTie	exon	66911182	66911315	1000	-	.	gene_id "MSTRG.71808"; transcript_id "MSTRG.71808.26"; exon_number "5";
chr16	StringTie	exon	66911899	66912140	1000	-	.	gene_id "MSTRG.71808"; transcript_id "MSTRG.71808.26"; exon_number "6";
chr16	StringTie	exon	66912242	66912430	1000	-	.	gene_id "MSTRG.71808"; transcript_id "MSTRG.71808.26"; exon_number "7";
chr16	StringTie	exon	66912504	66912580	1000	-	.	gene_id "MSTRG.71808"; transcript_id "MSTRG.71808.26"; exon_number "8";
chr16	StringTie	exon	66912664	66912891	1000	-	.	gene_id "MSTRG.71808"; transcript_id "MSTRG.71808.26"; exon_number "9";
chr16	StringTie	exon	66913131	66913281	1000	-	.	gene_id "MSTRG.71808"; transcript_id "MSTRG.71808.26"; exon_number "10";
chr16	StringTie	exon	66913491	66913613	1000	-	.	gene_id "MSTRG.71808"; transcript_id "MSTRG.71808.26"; exon_number "11";
chr16	StringTie	exon	66914216	66914412	1000	-	.	gene_id "MSTRG.71808"; transcript_id "MSTRG.71808.26"; exon_number "12";
chr16	StringTie	exon	66915220	66915355	1000	-	.	gene_id "MSTRG.71808"; transcript_id "MSTRG.71808.26"; exon_number "13";
chr16	StringTie	exon	66916065	66916203	1000	-	.	gene_id "MSTRG.71808"; transcript_id "MSTRG.71808.26"; exon_number "14";
chr16	StringTie	exon	66916274	66916429	1000	-	.	gene_id "MSTRG.71808"; transcript_id "MSTRG.71808.26"; exon_number "15";
chr16	StringTie	exon	66917068	66917121	1000	-	.	gene_id "MSTRG.71808"; transcript_id "MSTRG.71808.26"; exon_number "16";
chr16	StringTie	exon	66917642	66917725	1000	-	.	gene_id "MSTRG.71808"; transcript_id "MSTRG.71808.26"; exon_number "17";
chr16	StringTie	exon	66918021	66919248	1000	-	.	gene_id "MSTRG.71808"; transcript_id "MSTRG.71808.26"; exon_number "18";
chr16	StringTie	transcript	66908088	66919189	1000	-	.	gene_id "MSTRG.71808"; transcript_id "MSTRG.71808.27";
chr16	StringTie	exon	66908088	66908489	1000	-	.	gene_id "MSTRG.71808"; transcript_id "MSTRG.71808.27"; exon_number "1";
chr16	StringTie	exon	66909289	66909383	1000	-	.	gene_id "MSTRG.71808"; transcript_id "MSTRG.71808.27"; exon_number "2";
chr16	StringTie	exon	66909986	66910093	1000	-	.	gene_id "MSTRG.71808"; transcript_id "MSTRG.71808.27"; exon_number "3";
chr16	StringTie	exon	66910260	66910502	1000	-	.	gene_id "MSTRG.71808"; transcript_id "MSTRG.71808.27"; exon_number "4";
chr16	StringTie	exon	66911182	66911315	1000	-	.	gene_id "MSTRG.71808"; transcript_id "MSTRG.71808.27"; exon_number "5";
chr16	StringTie	exon	66911899	66912140	1000	-	.	gene_id "MSTRG.71808"; transcript_id "MSTRG.71808.27"; exon_number "6";
chr16	StringTie	exon	66912242	66912430	1000	-	.	gene_id "MSTRG.71808"; transcript_id "MSTRG.71808.27"; exon_number "7";
chr16	StringTie	exon	66912504	66912580	1000	-	.	gene_id "MSTRG.71808"; transcript_id "MSTRG.71808.27"; exon_number "8";
chr16	StringTie	exon	66912664	66912891	1000	-	.	gene_id "MSTRG.71808"; transcript_id "MSTRG.71808.27"; exon_number "9";
chr16	StringTie	exon	66913131	66913281	1000	-	.	gene_id "MSTRG.71808"; transcript_id "MSTRG.71808.27"; exon_number "10";
chr16	StringTie	exon	66913491	66913613	1000	-	.	gene_id "MSTRG.71808"; transcript_id "MSTRG.71808.27"; exon_number "11";
chr16	StringTie	exon	66914216	66914412	1000	-	.	gene_id "MSTRG.71808"; transcript_id "MSTRG.71808.27"; exon_number "12";
chr16	StringTie	exon	66915220	66915355	1000	-	.	gene_id "MSTRG.71808"; transcript_id "MSTRG.71808.27"; exon_number "13";
chr16	StringTie	exon	66916065	66916203	1000	-	.	gene_id "MSTRG.71808"; transcript_id "MSTRG.71808.27"; exon_number "14";
chr16	StringTie	exon	66916274	66916429	1000	-	.	gene_id "MSTRG.71808"; transcript_id "MSTRG.71808.27"; exon_number "15";
chr16	StringTie	exon	66917642	66917725	1000	-	.	gene_id "MSTRG.71808"; transcript_id "MSTRG.71808.27"; exon_number "16";
chr16	StringTie	exon	66918021	66919189	1000	-	.	gene_id "MSTRG.71808"; transcript_id "MSTRG.71808.27"; exon_number "17";
chr16	StringTie	transcript	66908090	66919217	1000	-	.	gene_id "MSTRG.71808"; transcript_id "MSTRG.71808.28";
chr16	StringTie	exon	66908090	66908489	1000	-	.	gene_id "MSTRG.71808"; transcript_id "MSTRG.71808.28"; exon_number "1";
chr16	StringTie	exon	66909267	66909383	1000	-	.	gene_id "MSTRG.71808"; transcript_id "MSTRG.71808.28"; exon_number "2";
chr16	StringTie	exon	66909986	66910093	1000	-	.	gene_id "MSTRG.71808"; transcript_id "MSTRG.71808.28"; exon_number "3";
chr16	StringTie	exon	66910260	66910502	1000	-	.	gene_id "MSTRG.71808"; transcript_id "MSTRG.71808.28"; exon_number "4";
chr16	StringTie	exon	66911182	66911315	1000	-	.	gene_id "MSTRG.71808"; transcript_id "MSTRG.71808.28"; exon_number "5";
chr16	StringTie	exon	66911899	66912140	1000	-	.	gene_id "MSTRG.71808"; transcript_id "MSTRG.71808.28"; exon_number "6";
chr16	StringTie	exon	66912242	66912430	1000	-	.	gene_id "MSTRG.71808"; transcript_id "MSTRG.71808.28"; exon_number "7";
chr16	StringTie	exon	66912504	66912580	1000	-	.	gene_id "MSTRG.71808"; transcript_id "MSTRG.71808.28"; exon_number "8";
chr16	StringTie	exon	66912664	66912891	1000	-	.	gene_id "MSTRG.71808"; transcript_id "MSTRG.71808.28"; exon_number "9";
chr16	StringTie	exon	66913131	66913281	1000	-	.	gene_id "MSTRG.71808"; transcript_id "MSTRG.71808.28"; exon_number "10";
chr16	StringTie	exon	66913491	66913613	1000	-	.	gene_id "MSTRG.71808"; transcript_id "MSTRG.71808.28"; exon_number "11";
chr16	StringTie	exon	66914216	66914412	1000	-	.	gene_id "MSTRG.71808"; transcript_id "MSTRG.71808.28"; exon_number "12";
chr16	StringTie	exon	66915220	66915378	1000	-	.	gene_id "MSTRG.71808"; transcript_id "MSTRG.71808.28"; exon_number "13";
chr16	StringTie	exon	66916065	66916203	1000	-	.	gene_id "MSTRG.71808"; transcript_id "MSTRG.71808.28"; exon_number "14";
chr16	StringTie	exon	66916274	66916429	1000	-	.	gene_id "MSTRG.71808"; transcript_id "MSTRG.71808.28"; exon_number "15";
chr16	StringTie	exon	66917068	66917121	1000	-	.	gene_id "MSTRG.71808"; transcript_id "MSTRG.71808.28"; exon_number "16";
chr16	StringTie	exon	66917642	66917725	1000	-	.	gene_id "MSTRG.71808"; transcript_id "MSTRG.71808.28"; exon_number "17";
chr16	StringTie	exon	66918021	66918078	1000	-	.	gene_id "MSTRG.71808"; transcript_id "MSTRG.71808.28"; exon_number "18";
chr16	StringTie	exon	66918345	66919217	1000	-	.	gene_id "MSTRG.71808"; transcript_id "MSTRG.71808.28"; exon_number "19";
chr16	StringTie	transcript	66908096	66919333	1000	-	.	gene_id "MSTRG.71808"; transcript_id "MSTRG.71808.29";
chr16	StringTie	exon	66908096	66908489	1000	-	.	gene_id "MSTRG.71808"; transcript_id "MSTRG.71808.29"; exon_number "1";
chr16	StringTie	exon	66909267	66909383	1000	-	.	gene_id "MSTRG.71808"; transcript_id "MSTRG.71808.29"; exon_number "2";
chr16	StringTie	exon	66909986	66910093	1000	-	.	gene_id "MSTRG.71808"; transcript_id "MSTRG.71808.29"; exon_number "3";
chr16	StringTie	exon	66910260	66910502	1000	-	.	gene_id "MSTRG.71808"; transcript_id "MSTRG.71808.29"; exon_number "4";
chr16	StringTie	exon	66911182	66911315	1000	-	.	gene_id "MSTRG.71808"; transcript_id "MSTRG.71808.29"; exon_number "5";
chr16	StringTie	exon	66911899	66912140	1000	-	.	gene_id "MSTRG.71808"; transcript_id "MSTRG.71808.29"; exon_number "6";
chr16	StringTie	exon	66912242	66912430	1000	-	.	gene_id "MSTRG.71808"; transcript_id "MSTRG.71808.29"; exon_number "7";
chr16	StringTie	exon	66912504	66912580	1000	-	.	gene_id "MSTRG.71808"; transcript_id "MSTRG.71808.29"; exon_number "8";
chr16	StringTie	exon	66912664	66912891	1000	-	.	gene_id "MSTRG.71808"; transcript_id "MSTRG.71808.29"; exon_number "9";
chr16	StringTie	exon	66913131	66913281	1000	-	.	gene_id "MSTRG.71808"; transcript_id "MSTRG.71808.29"; exon_number "10";
chr16	StringTie	exon	66913491	66913613	1000	-	.	gene_id "MSTRG.71808"; transcript_id "MSTRG.71808.29"; exon_number "11";
chr16	StringTie	exon	66914216	66914412	1000	-	.	gene_id "MSTRG.71808"; transcript_id "MSTRG.71808.29"; exon_number "12";
chr16	StringTie	exon	66915220	66915378	1000	-	.	gene_id "MSTRG.71808"; transcript_id "MSTRG.71808.29"; exon_number "13";
chr16	StringTie	exon	66916065	66916203	1000	-	.	gene_id "MSTRG.71808"; transcript_id "MSTRG.71808.29"; exon_number "14";
chr16	StringTie	exon	66916274	66916429	1000	-	.	gene_id "MSTRG.71808"; transcript_id "MSTRG.71808.29"; exon_number "15";
chr16	StringTie	exon	66917642	66918078	1000	-	.	gene_id "MSTRG.71808"; transcript_id "MSTRG.71808.29"; exon_number "16";
chr16	StringTie	exon	66918804	66919333	1000	-	.	gene_id "MSTRG.71808"; transcript_id "MSTRG.71808.29"; exon_number "17";
chr16	StringTie	transcript	66908024	66919389	1000	-	.	gene_id "MSTRG.71808"; transcript_id "MSTRG.71808.3";
chr16	StringTie	exon	66908024	66908489	1000	-	.	gene_id "MSTRG.71808"; transcript_id "MSTRG.71808.3"; exon_number "1";
chr16	StringTie	exon	66909267	66909383	1000	-	.	gene_id "MSTRG.71808"; transcript_id "MSTRG.71808.3"; exon_number "2";
chr16	StringTie	exon	66909986	66910093	1000	-	.	gene_id "MSTRG.71808"; transcript_id "MSTRG.71808.3"; exon_number "3";
chr16	StringTie	exon	66910260	66910502	1000	-	.	gene_id "MSTRG.71808"; transcript_id "MSTRG.71808.3"; exon_number "4";
chr16	StringTie	exon	66911182	66911315	1000	-	.	gene_id "MSTRG.71808"; transcript_id "MSTRG.71808.3"; exon_number "5";
chr16	StringTie	exon	66911899	66912140	1000	-	.	gene_id "MSTRG.71808"; transcript_id "MSTRG.71808.3"; exon_number "6";
chr16	StringTie	exon	66912242	66912430	1000	-	.	gene_id "MSTRG.71808"; transcript_id "MSTRG.71808.3"; exon_number "7";
chr16	StringTie	exon	66912504	66912580	1000	-	.	gene_id "MSTRG.71808"; transcript_id "MSTRG.71808.3"; exon_number "8";
chr16	StringTie	exon	66912664	66912891	1000	-	.	gene_id "MSTRG.71808"; transcript_id "MSTRG.71808.3"; exon_number "9";
chr16	StringTie	exon	66913131	66913269	1000	-	.	gene_id "MSTRG.71808"; transcript_id "MSTRG.71808.3"; exon_number "10";
chr16	StringTie	exon	66913491	66913613	1000	-	.	gene_id "MSTRG.71808"; transcript_id "MSTRG.71808.3"; exon_number "11";
chr16	StringTie	exon	66914216	66914412	1000	-	.	gene_id "MSTRG.71808"; transcript_id "MSTRG.71808.3"; exon_number "12";
chr16	StringTie	exon	66915220	66915378	1000	-	.	gene_id "MSTRG.71808"; transcript_id "MSTRG.71808.3"; exon_number "13";
chr16	StringTie	exon	66916065	66916203	1000	-	.	gene_id "MSTRG.71808"; transcript_id "MSTRG.71808.3"; exon_number "14";
chr16	StringTie	exon	66916274	66916429	1000	-	.	gene_id "MSTRG.71808"; transcript_id "MSTRG.71808.3"; exon_number "15";
chr16	StringTie	exon	66917642	66917725	1000	-	.	gene_id "MSTRG.71808"; transcript_id "MSTRG.71808.3"; exon_number "16";
chr16	StringTie	exon	66918021	66919389	1000	-	.	gene_id "MSTRG.71808"; transcript_id "MSTRG.71808.3"; exon_number "17";
chr16	StringTie	transcript	66908096	66919249	1000	-	.	gene_id "MSTRG.71808"; transcript_id "MSTRG.71808.30";
chr16	StringTie	exon	66908096	66908489	1000	-	.	gene_id "MSTRG.71808"; transcript_id "MSTRG.71808.30"; exon_number "1";
chr16	StringTie	exon	66909267	66909383	1000	-	.	gene_id "MSTRG.71808"; transcript_id "MSTRG.71808.30"; exon_number "2";
chr16	StringTie	exon	66909986	66910093	1000	-	.	gene_id "MSTRG.71808"; transcript_id "MSTRG.71808.30"; exon_number "3";
chr16	StringTie	exon	66910260	66910502	1000	-	.	gene_id "MSTRG.71808"; transcript_id "MSTRG.71808.30"; exon_number "4";
chr16	StringTie	exon	66911182	66911315	1000	-	.	gene_id "MSTRG.71808"; transcript_id "MSTRG.71808.30"; exon_number "5";
chr16	StringTie	exon	66911899	66912140	1000	-	.	gene_id "MSTRG.71808"; transcript_id "MSTRG.71808.30"; exon_number "6";
chr16	StringTie	exon	66912242	66912430	1000	-	.	gene_id "MSTRG.71808"; transcript_id "MSTRG.71808.30"; exon_number "7";
chr16	StringTie	exon	66912504	66912580	1000	-	.	gene_id "MSTRG.71808"; transcript_id "MSTRG.71808.30"; exon_number "8";
chr16	StringTie	exon	66912664	66912891	1000	-	.	gene_id "MSTRG.71808"; transcript_id "MSTRG.71808.30"; exon_number "9";
chr16	StringTie	exon	66913131	66913281	1000	-	.	gene_id "MSTRG.71808"; transcript_id "MSTRG.71808.30"; exon_number "10";
chr16	StringTie	exon	66913491	66913613	1000	-	.	gene_id "MSTRG.71808"; transcript_id "MSTRG.71808.30"; exon_number "11";
chr16	StringTie	exon	66914216	66914412	1000	-	.	gene_id "MSTRG.71808"; transcript_id "MSTRG.71808.30"; exon_number "12";
chr16	StringTie	exon	66915220	66915378	1000	-	.	gene_id "MSTRG.71808"; transcript_id "MSTRG.71808.30"; exon_number "13";
chr16	StringTie	exon	66916065	66916158	1000	-	.	gene_id "MSTRG.71808"; transcript_id "MSTRG.71808.30"; exon_number "14";
chr16	StringTie	exon	66916274	66916429	1000	-	.	gene_id "MSTRG.71808"; transcript_id "MSTRG.71808.30"; exon_number "15";
chr16	StringTie	exon	66917068	66917121	1000	-	.	gene_id "MSTRG.71808"; transcript_id "MSTRG.71808.30"; exon_number "16";
chr16	StringTie	exon	66917642	66917725	1000	-	.	gene_id "MSTRG.71808"; transcript_id "MSTRG.71808.30"; exon_number "17";
chr16	StringTie	exon	66918021	66919249	1000	-	.	gene_id "MSTRG.71808"; transcript_id "MSTRG.71808.30"; exon_number "18";
chr16	StringTie	transcript	66908104	66919162	1000	-	.	gene_id "MSTRG.71808"; transcript_id "MSTRG.71808.31";
chr16	StringTie	exon	66908104	66908489	1000	-	.	gene_id "MSTRG.71808"; transcript_id "MSTRG.71808.31"; exon_number "1";
chr16	StringTie	exon	66909267	66909383	1000	-	.	gene_id "MSTRG.71808"; transcript_id "MSTRG.71808.31"; exon_number "2";
chr16	StringTie	exon	66909986	66910093	1000	-	.	gene_id "MSTRG.71808"; transcript_id "MSTRG.71808.31"; exon_number "3";
chr16	StringTie	exon	66910260	66910502	1000	-	.	gene_id "MSTRG.71808"; transcript_id "MSTRG.71808.31"; exon_number "4";
chr16	StringTie	exon	66911182	66911315	1000	-	.	gene_id "MSTRG.71808"; transcript_id "MSTRG.71808.31"; exon_number "5";
chr16	StringTie	exon	66911899	66912140	1000	-	.	gene_id "MSTRG.71808"; transcript_id "MSTRG.71808.31"; exon_number "6";
chr16	StringTie	exon	66912504	66912580	1000	-	.	gene_id "MSTRG.71808"; transcript_id "MSTRG.71808.31"; exon_number "7";
chr16	StringTie	exon	66912664	66912891	1000	-	.	gene_id "MSTRG.71808"; transcript_id "MSTRG.71808.31"; exon_number "8";
chr16	StringTie	exon	66913131	66913281	1000	-	.	gene_id "MSTRG.71808"; transcript_id "MSTRG.71808.31"; exon_number "9";
chr16	StringTie	exon	66913491	66913613	1000	-	.	gene_id "MSTRG.71808"; transcript_id "MSTRG.71808.31"; exon_number "10";
chr16	StringTie	exon	66914216	66914412	1000	-	.	gene_id "MSTRG.71808"; transcript_id "MSTRG.71808.31"; exon_number "11";
chr16	StringTie	exon	66915220	66915378	1000	-	.	gene_id "MSTRG.71808"; transcript_id "MSTRG.71808.31"; exon_number "12";
chr16	StringTie	exon	66916065	66916203	1000	-	.	gene_id "MSTRG.71808"; transcript_id "MSTRG.71808.31"; exon_number "13";
chr16	StringTie	exon	66916274	66916429	1000	-	.	gene_id "MSTRG.71808"; transcript_id "MSTRG.71808.31"; exon_number "14";
chr16	StringTie	exon	66917642	66917725	1000	-	.	gene_id "MSTRG.71808"; transcript_id "MSTRG.71808.31"; exon_number "15";
chr16	StringTie	exon	66918021	66918078	1000	-	.	gene_id "MSTRG.71808"; transcript_id "MSTRG.71808.31"; exon_number "16";
chr16	StringTie	exon	66918345	66919162	1000	-	.	gene_id "MSTRG.71808"; transcript_id "MSTRG.71808.31"; exon_number "17";
chr16	StringTie	transcript	66908106	66911321	1000	-	.	gene_id "MSTRG.71808"; transcript_id "MSTRG.71808.32";
chr16	StringTie	exon	66908106	66908489	1000	-	.	gene_id "MSTRG.71808"; transcript_id "MSTRG.71808.32"; exon_number "1";
chr16	StringTie	exon	66909267	66909383	1000	-	.	gene_id "MSTRG.71808"; transcript_id "MSTRG.71808.32"; exon_number "2";
chr16	StringTie	exon	66909986	66910093	1000	-	.	gene_id "MSTRG.71808"; transcript_id "MSTRG.71808.32"; exon_number "3";
chr16	StringTie	exon	66911182	66911321	1000	-	.	gene_id "MSTRG.71808"; transcript_id "MSTRG.71808.32"; exon_number "4";
chr16	StringTie	transcript	66908106	66919302	1000	-	.	gene_id "MSTRG.71808"; transcript_id "MSTRG.71808.33";
chr16	StringTie	exon	66908106	66908805	1000	-	.	gene_id "MSTRG.71808"; transcript_id "MSTRG.71808.33"; exon_number "1";
chr16	StringTie	exon	66909267	66909383	1000	-	.	gene_id "MSTRG.71808"; transcript_id "MSTRG.71808.33"; exon_number "2";
chr16	StringTie	exon	66909986	66910093	1000	-	.	gene_id "MSTRG.71808"; transcript_id "MSTRG.71808.33"; exon_number "3";
chr16	StringTie	exon	66910260	66910502	1000	-	.	gene_id "MSTRG.71808"; transcript_id "MSTRG.71808.33"; exon_number "4";
chr16	StringTie	exon	66911182	66911315	1000	-	.	gene_id "MSTRG.71808"; transcript_id "MSTRG.71808.33"; exon_number "5";
chr16	StringTie	exon	66911899	66912140	1000	-	.	gene_id "MSTRG.71808"; transcript_id "MSTRG.71808.33"; exon_number "6";
chr16	StringTie	exon	66912242	66912430	1000	-	.	gene_id "MSTRG.71808"; transcript_id "MSTRG.71808.33"; exon_number "7";
chr16	StringTie	exon	66912504	66912580	1000	-	.	gene_id "MSTRG.71808"; transcript_id "MSTRG.71808.33"; exon_number "8";
chr16	StringTie	exon	66912664	66912891	1000	-	.	gene_id "MSTRG.71808"; transcript_id "MSTRG.71808.33"; exon_number "9";
chr16	StringTie	exon	66913131	66913281	1000	-	.	gene_id "MSTRG.71808"; transcript_id "MSTRG.71808.33"; exon_number "10";
chr16	StringTie	exon	66913491	66913613	1000	-	.	gene_id "MSTRG.71808"; transcript_id "MSTRG.71808.33"; exon_number "11";
chr16	StringTie	exon	66914216	66914412	1000	-	.	gene_id "MSTRG.71808"; transcript_id "MSTRG.71808.33"; exon_number "12";
chr16	StringTie	exon	66915220	66915355	1000	-	.	gene_id "MSTRG.71808"; transcript_id "MSTRG.71808.33"; exon_number "13";
chr16	StringTie	exon	66916065	66916203	1000	-	.	gene_id "MSTRG.71808"; transcript_id "MSTRG.71808.33"; exon_number "14";
chr16	StringTie	exon	66916274	66916429	1000	-	.	gene_id "MSTRG.71808"; transcript_id "MSTRG.71808.33"; exon_number "15";
chr16	StringTie	exon	66917642	66917725	1000	-	.	gene_id "MSTRG.71808"; transcript_id "MSTRG.71808.33"; exon_number "16";
chr16	StringTie	exon	66918021	66919302	1000	-	.	gene_id "MSTRG.71808"; transcript_id "MSTRG.71808.33"; exon_number "17";
chr16	StringTie	transcript	66908108	66919201	1000	-	.	gene_id "MSTRG.71808"; transcript_id "MSTRG.71808.34";
chr16	StringTie	exon	66908108	66908489	1000	-	.	gene_id "MSTRG.71808"; transcript_id "MSTRG.71808.34"; exon_number "1";
chr16	StringTie	exon	66909267	66909383	1000	-	.	gene_id "MSTRG.71808"; transcript_id "MSTRG.71808.34"; exon_number "2";
chr16	StringTie	exon	66909986	66910093	1000	-	.	gene_id "MSTRG.71808"; transcript_id "MSTRG.71808.34"; exon_number "3";
chr16	StringTie	exon	66910260	66910502	1000	-	.	gene_id "MSTRG.71808"; transcript_id "MSTRG.71808.34"; exon_number "4";
chr16	StringTie	exon	66911182	66911315	1000	-	.	gene_id "MSTRG.71808"; transcript_id "MSTRG.71808.34"; exon_number "5";
chr16	StringTie	exon	66911899	66912140	1000	-	.	gene_id "MSTRG.71808"; transcript_id "MSTRG.71808.34"; exon_number "6";
chr16	StringTie	exon	66912242	66912430	1000	-	.	gene_id "MSTRG.71808"; transcript_id "MSTRG.71808.34"; exon_number "7";
chr16	StringTie	exon	66912504	66912580	1000	-	.	gene_id "MSTRG.71808"; transcript_id "MSTRG.71808.34"; exon_number "8";
chr16	StringTie	exon	66912664	66912891	1000	-	.	gene_id "MSTRG.71808"; transcript_id "MSTRG.71808.34"; exon_number "9";
chr16	StringTie	exon	66913131	66913281	1000	-	.	gene_id "MSTRG.71808"; transcript_id "MSTRG.71808.34"; exon_number "10";
chr16	StringTie	exon	66913491	66913613	1000	-	.	gene_id "MSTRG.71808"; transcript_id "MSTRG.71808.34"; exon_number "11";
chr16	StringTie	exon	66914216	66914402	1000	-	.	gene_id "MSTRG.71808"; transcript_id "MSTRG.71808.34"; exon_number "12";
chr16	StringTie	exon	66915220	66915378	1000	-	.	gene_id "MSTRG.71808"; transcript_id "MSTRG.71808.34"; exon_number "13";
chr16	StringTie	exon	66916065	66916203	1000	-	.	gene_id "MSTRG.71808"; transcript_id "MSTRG.71808.34"; exon_number "14";
chr16	StringTie	exon	66916274	66916429	1000	-	.	gene_id "MSTRG.71808"; transcript_id "MSTRG.71808.34"; exon_number "15";
chr16	StringTie	exon	66917642	66917725	1000	-	.	gene_id "MSTRG.71808"; transcript_id "MSTRG.71808.34"; exon_number "16";
chr16	StringTie	exon	66918804	66919201	1000	-	.	gene_id "MSTRG.71808"; transcript_id "MSTRG.71808.34"; exon_number "17";
chr16	StringTie	transcript	66908108	66919010	1000	-	.	gene_id "MSTRG.71808"; transcript_id "MSTRG.71808.35";
chr16	StringTie	exon	66908108	66908489	1000	-	.	gene_id "MSTRG.71808"; transcript_id "MSTRG.71808.35"; exon_number "1";
chr16	StringTie	exon	66909267	66909383	1000	-	.	gene_id "MSTRG.71808"; transcript_id "MSTRG.71808.35"; exon_number "2";
chr16	StringTie	exon	66909986	66910093	1000	-	.	gene_id "MSTRG.71808"; transcript_id "MSTRG.71808.35"; exon_number "3";
chr16	StringTie	exon	66910260	66910502	1000	-	.	gene_id "MSTRG.71808"; transcript_id "MSTRG.71808.35"; exon_number "4";
chr16	StringTie	exon	66911182	66911315	1000	-	.	gene_id "MSTRG.71808"; transcript_id "MSTRG.71808.35"; exon_number "5";
chr16	StringTie	exon	66911899	66912140	1000	-	.	gene_id "MSTRG.71808"; transcript_id "MSTRG.71808.35"; exon_number "6";
chr16	StringTie	exon	66912242	66912430	1000	-	.	gene_id "MSTRG.71808"; transcript_id "MSTRG.71808.35"; exon_number "7";
chr16	StringTie	exon	66912504	66912580	1000	-	.	gene_id "MSTRG.71808"; transcript_id "MSTRG.71808.35"; exon_number "8";
chr16	StringTie	exon	66912667	66912891	1000	-	.	gene_id "MSTRG.71808"; transcript_id "MSTRG.71808.35"; exon_number "9";
chr16	StringTie	exon	66913131	66913281	1000	-	.	gene_id "MSTRG.71808"; transcript_id "MSTRG.71808.35"; exon_number "10";
chr16	StringTie	exon	66913491	66913613	1000	-	.	gene_id "MSTRG.71808"; transcript_id "MSTRG.71808.35"; exon_number "11";
chr16	StringTie	exon	66914216	66914412	1000	-	.	gene_id "MSTRG.71808"; transcript_id "MSTRG.71808.35"; exon_number "12";
chr16	StringTie	exon	66915220	66915355	1000	-	.	gene_id "MSTRG.71808"; transcript_id "MSTRG.71808.35"; exon_number "13";
chr16	StringTie	exon	66916065	66916203	1000	-	.	gene_id "MSTRG.71808"; transcript_id "MSTRG.71808.35"; exon_number "14";
chr16	StringTie	exon	66916274	66916429	1000	-	.	gene_id "MSTRG.71808"; transcript_id "MSTRG.71808.35"; exon_number "15";
chr16	StringTie	exon	66917642	66917725	1000	-	.	gene_id "MSTRG.71808"; transcript_id "MSTRG.71808.35"; exon_number "16";
chr16	StringTie	exon	66918021	66919010	1000	-	.	gene_id "MSTRG.71808"; transcript_id "MSTRG.71808.35"; exon_number "17";
chr16	StringTie	transcript	66908112	66919217	1000	-	.	gene_id "MSTRG.71808"; transcript_id "MSTRG.71808.36";
chr16	StringTie	exon	66908112	66908805	1000	-	.	gene_id "MSTRG.71808"; transcript_id "MSTRG.71808.36"; exon_number "1";
chr16	StringTie	exon	66909267	66909383	1000	-	.	gene_id "MSTRG.71808"; transcript_id "MSTRG.71808.36"; exon_number "2";
chr16	StringTie	exon	66909986	66910093	1000	-	.	gene_id "MSTRG.71808"; transcript_id "MSTRG.71808.36"; exon_number "3";
chr16	StringTie	exon	66910260	66910502	1000	-	.	gene_id "MSTRG.71808"; transcript_id "MSTRG.71808.36"; exon_number "4";
chr16	StringTie	exon	66911182	66911315	1000	-	.	gene_id "MSTRG.71808"; transcript_id "MSTRG.71808.36"; exon_number "5";
chr16	StringTie	exon	66911899	66912140	1000	-	.	gene_id "MSTRG.71808"; transcript_id "MSTRG.71808.36"; exon_number "6";
chr16	StringTie	exon	66912242	66912430	1000	-	.	gene_id "MSTRG.71808"; transcript_id "MSTRG.71808.36"; exon_number "7";
chr16	StringTie	exon	66912504	66912580	1000	-	.	gene_id "MSTRG.71808"; transcript_id "MSTRG.71808.36"; exon_number "8";
chr16	StringTie	exon	66912664	66912891	1000	-	.	gene_id "MSTRG.71808"; transcript_id "MSTRG.71808.36"; exon_number "9";
chr16	StringTie	exon	66913131	66913281	1000	-	.	gene_id "MSTRG.71808"; transcript_id "MSTRG.71808.36"; exon_number "10";
chr16	StringTie	exon	66913491	66913613	1000	-	.	gene_id "MSTRG.71808"; transcript_id "MSTRG.71808.36"; exon_number "11";
chr16	StringTie	exon	66914216	66914402	1000	-	.	gene_id "MSTRG.71808"; transcript_id "MSTRG.71808.36"; exon_number "12";
chr16	StringTie	exon	66915220	66915378	1000	-	.	gene_id "MSTRG.71808"; transcript_id "MSTRG.71808.36"; exon_number "13";
chr16	StringTie	exon	66916065	66916203	1000	-	.	gene_id "MSTRG.71808"; transcript_id "MSTRG.71808.36"; exon_number "14";
chr16	StringTie	exon	66916274	66916429	1000	-	.	gene_id "MSTRG.71808"; transcript_id "MSTRG.71808.36"; exon_number "15";
chr16	StringTie	exon	66917642	66917725	1000	-	.	gene_id "MSTRG.71808"; transcript_id "MSTRG.71808.36"; exon_number "16";
chr16	StringTie	exon	66918021	66919217	1000	-	.	gene_id "MSTRG.71808"; transcript_id "MSTRG.71808.36"; exon_number "17";
chr16	StringTie	transcript	66908113	66919153	1000	-	.	gene_id "MSTRG.71808"; transcript_id "MSTRG.71808.37";
chr16	StringTie	exon	66908113	66908489	1000	-	.	gene_id "MSTRG.71808"; transcript_id "MSTRG.71808.37"; exon_number "1";
chr16	StringTie	exon	66909267	66909383	1000	-	.	gene_id "MSTRG.71808"; transcript_id "MSTRG.71808.37"; exon_number "2";
chr16	StringTie	exon	66909986	66910093	1000	-	.	gene_id "MSTRG.71808"; transcript_id "MSTRG.71808.37"; exon_number "3";
chr16	StringTie	exon	66910260	66910502	1000	-	.	gene_id "MSTRG.71808"; transcript_id "MSTRG.71808.37"; exon_number "4";
chr16	StringTie	exon	66911182	66911315	1000	-	.	gene_id "MSTRG.71808"; transcript_id "MSTRG.71808.37"; exon_number "5";
chr16	StringTie	exon	66911899	66912140	1000	-	.	gene_id "MSTRG.71808"; transcript_id "MSTRG.71808.37"; exon_number "6";
chr16	StringTie	exon	66912242	66912430	1000	-	.	gene_id "MSTRG.71808"; transcript_id "MSTRG.71808.37"; exon_number "7";
chr16	StringTie	exon	66912504	66912580	1000	-	.	gene_id "MSTRG.71808"; transcript_id "MSTRG.71808.37"; exon_number "8";
chr16	StringTie	exon	66912664	66912891	1000	-	.	gene_id "MSTRG.71808"; transcript_id "MSTRG.71808.37"; exon_number "9";
chr16	StringTie	exon	66913131	66913281	1000	-	.	gene_id "MSTRG.71808"; transcript_id "MSTRG.71808.37"; exon_number "10";
chr16	StringTie	exon	66913491	66913613	1000	-	.	gene_id "MSTRG.71808"; transcript_id "MSTRG.71808.37"; exon_number "11";
chr16	StringTie	exon	66914216	66914412	1000	-	.	gene_id "MSTRG.71808"; transcript_id "MSTRG.71808.37"; exon_number "12";
chr16	StringTie	exon	66915220	66915378	1000	-	.	gene_id "MSTRG.71808"; transcript_id "MSTRG.71808.37"; exon_number "13";
chr16	StringTie	exon	66916065	66916158	1000	-	.	gene_id "MSTRG.71808"; transcript_id "MSTRG.71808.37"; exon_number "14";
chr16	StringTie	exon	66916274	66916429	1000	-	.	gene_id "MSTRG.71808"; transcript_id "MSTRG.71808.37"; exon_number "15";
chr16	StringTie	exon	66917642	66917725	1000	-	.	gene_id "MSTRG.71808"; transcript_id "MSTRG.71808.37"; exon_number "16";
chr16	StringTie	exon	66918021	66919153	1000	-	.	gene_id "MSTRG.71808"; transcript_id "MSTRG.71808.37"; exon_number "17";
chr16	StringTie	transcript	66908113	66919219	1000	-	.	gene_id "MSTRG.71808"; transcript_id "MSTRG.71808.38";
chr16	StringTie	exon	66908113	66908489	1000	-	.	gene_id "MSTRG.71808"; transcript_id "MSTRG.71808.38"; exon_number "1";
chr16	StringTie	exon	66909267	66909383	1000	-	.	gene_id "MSTRG.71808"; transcript_id "MSTRG.71808.38"; exon_number "2";
chr16	StringTie	exon	66909986	66910093	1000	-	.	gene_id "MSTRG.71808"; transcript_id "MSTRG.71808.38"; exon_number "3";
chr16	StringTie	exon	66910260	66910502	1000	-	.	gene_id "MSTRG.71808"; transcript_id "MSTRG.71808.38"; exon_number "4";
chr16	StringTie	exon	66911182	66911315	1000	-	.	gene_id "MSTRG.71808"; transcript_id "MSTRG.71808.38"; exon_number "5";
chr16	StringTie	exon	66911899	66912140	1000	-	.	gene_id "MSTRG.71808"; transcript_id "MSTRG.71808.38"; exon_number "6";
chr16	StringTie	exon	66912242	66912430	1000	-	.	gene_id "MSTRG.71808"; transcript_id "MSTRG.71808.38"; exon_number "7";
chr16	StringTie	exon	66912504	66912580	1000	-	.	gene_id "MSTRG.71808"; transcript_id "MSTRG.71808.38"; exon_number "8";
chr16	StringTie	exon	66912664	66912891	1000	-	.	gene_id "MSTRG.71808"; transcript_id "MSTRG.71808.38"; exon_number "9";
chr16	StringTie	exon	66913131	66913281	1000	-	.	gene_id "MSTRG.71808"; transcript_id "MSTRG.71808.38"; exon_number "10";
chr16	StringTie	exon	66913491	66913613	1000	-	.	gene_id "MSTRG.71808"; transcript_id "MSTRG.71808.38"; exon_number "11";
chr16	StringTie	exon	66914216	66914412	1000	-	.	gene_id "MSTRG.71808"; transcript_id "MSTRG.71808.38"; exon_number "12";
chr16	StringTie	exon	66915220	66915378	1000	-	.	gene_id "MSTRG.71808"; transcript_id "MSTRG.71808.38"; exon_number "13";
chr16	StringTie	exon	66916065	66916158	1000	-	.	gene_id "MSTRG.71808"; transcript_id "MSTRG.71808.38"; exon_number "14";
chr16	StringTie	exon	66916274	66916429	1000	-	.	gene_id "MSTRG.71808"; transcript_id "MSTRG.71808.38"; exon_number "15";
chr16	StringTie	exon	66917642	66917725	1000	-	.	gene_id "MSTRG.71808"; transcript_id "MSTRG.71808.38"; exon_number "16";
chr16	StringTie	exon	66918021	66918078	1000	-	.	gene_id "MSTRG.71808"; transcript_id "MSTRG.71808.38"; exon_number "17";
chr16	StringTie	exon	66918345	66919219	1000	-	.	gene_id "MSTRG.71808"; transcript_id "MSTRG.71808.38"; exon_number "18";
chr16	StringTie	transcript	66908114	66919251	1000	-	.	gene_id "MSTRG.71808"; transcript_id "MSTRG.71808.39";
chr16	StringTie	exon	66908114	66908489	1000	-	.	gene_id "MSTRG.71808"; transcript_id "MSTRG.71808.39"; exon_number "1";
chr16	StringTie	exon	66909267	66909383	1000	-	.	gene_id "MSTRG.71808"; transcript_id "MSTRG.71808.39"; exon_number "2";
chr16	StringTie	exon	66909986	66910093	1000	-	.	gene_id "MSTRG.71808"; transcript_id "MSTRG.71808.39"; exon_number "3";
chr16	StringTie	exon	66910260	66910502	1000	-	.	gene_id "MSTRG.71808"; transcript_id "MSTRG.71808.39"; exon_number "4";
chr16	StringTie	exon	66911182	66911315	1000	-	.	gene_id "MSTRG.71808"; transcript_id "MSTRG.71808.39"; exon_number "5";
chr16	StringTie	exon	66911899	66912140	1000	-	.	gene_id "MSTRG.71808"; transcript_id "MSTRG.71808.39"; exon_number "6";
chr16	StringTie	exon	66912242	66912430	1000	-	.	gene_id "MSTRG.71808"; transcript_id "MSTRG.71808.39"; exon_number "7";
chr16	StringTie	exon	66912504	66912580	1000	-	.	gene_id "MSTRG.71808"; transcript_id "MSTRG.71808.39"; exon_number "8";
chr16	StringTie	exon	66912664	66912891	1000	-	.	gene_id "MSTRG.71808"; transcript_id "MSTRG.71808.39"; exon_number "9";
chr16	StringTie	exon	66913131	66913281	1000	-	.	gene_id "MSTRG.71808"; transcript_id "MSTRG.71808.39"; exon_number "10";
chr16	StringTie	exon	66913491	66913613	1000	-	.	gene_id "MSTRG.71808"; transcript_id "MSTRG.71808.39"; exon_number "11";
chr16	StringTie	exon	66914216	66914402	1000	-	.	gene_id "MSTRG.71808"; transcript_id "MSTRG.71808.39"; exon_number "12";
chr16	StringTie	exon	66915220	66915378	1000	-	.	gene_id "MSTRG.71808"; transcript_id "MSTRG.71808.39"; exon_number "13";
chr16	StringTie	exon	66916065	66916203	1000	-	.	gene_id "MSTRG.71808"; transcript_id "MSTRG.71808.39"; exon_number "14";
chr16	StringTie	exon	66916274	66916429	1000	-	.	gene_id "MSTRG.71808"; transcript_id "MSTRG.71808.39"; exon_number "15";
chr16	StringTie	exon	66917642	66917725	1000	-	.	gene_id "MSTRG.71808"; transcript_id "MSTRG.71808.39"; exon_number "16";
chr16	StringTie	exon	66918021	66918078	1000	-	.	gene_id "MSTRG.71808"; transcript_id "MSTRG.71808.39"; exon_number "17";
chr16	StringTie	exon	66918345	66919251	1000	-	.	gene_id "MSTRG.71808"; transcript_id "MSTRG.71808.39"; exon_number "18";
chr16	StringTie	transcript	66908024	66919217	1000	-	.	gene_id "MSTRG.71808"; transcript_id "MSTRG.71808.4";
chr16	StringTie	exon	66908024	66908489	1000	-	.	gene_id "MSTRG.71808"; transcript_id "MSTRG.71808.4"; exon_number "1";
chr16	StringTie	exon	66909267	66909383	1000	-	.	gene_id "MSTRG.71808"; transcript_id "MSTRG.71808.4"; exon_number "2";
chr16	StringTie	exon	66909986	66910093	1000	-	.	gene_id "MSTRG.71808"; transcript_id "MSTRG.71808.4"; exon_number "3";
chr16	StringTie	exon	66910260	66910502	1000	-	.	gene_id "MSTRG.71808"; transcript_id "MSTRG.71808.4"; exon_number "4";
chr16	StringTie	exon	66911182	66911315	1000	-	.	gene_id "MSTRG.71808"; transcript_id "MSTRG.71808.4"; exon_number "5";
chr16	StringTie	exon	66911899	66912140	1000	-	.	gene_id "MSTRG.71808"; transcript_id "MSTRG.71808.4"; exon_number "6";
chr16	StringTie	exon	66912242	66912430	1000	-	.	gene_id "MSTRG.71808"; transcript_id "MSTRG.71808.4"; exon_number "7";
chr16	StringTie	exon	66912504	66912580	1000	-	.	gene_id "MSTRG.71808"; transcript_id "MSTRG.71808.4"; exon_number "8";
chr16	StringTie	exon	66912664	66912891	1000	-	.	gene_id "MSTRG.71808"; transcript_id "MSTRG.71808.4"; exon_number "9";
chr16	StringTie	exon	66913131	66913269	1000	-	.	gene_id "MSTRG.71808"; transcript_id "MSTRG.71808.4"; exon_number "10";
chr16	StringTie	exon	66913491	66913613	1000	-	.	gene_id "MSTRG.71808"; transcript_id "MSTRG.71808.4"; exon_number "11";
chr16	StringTie	exon	66914216	66914412	1000	-	.	gene_id "MSTRG.71808"; transcript_id "MSTRG.71808.4"; exon_number "12";
chr16	StringTie	exon	66915220	66915378	1000	-	.	gene_id "MSTRG.71808"; transcript_id "MSTRG.71808.4"; exon_number "13";
chr16	StringTie	exon	66916065	66916203	1000	-	.	gene_id "MSTRG.71808"; transcript_id "MSTRG.71808.4"; exon_number "14";
chr16	StringTie	exon	66916274	66916429	1000	-	.	gene_id "MSTRG.71808"; transcript_id "MSTRG.71808.4"; exon_number "15";
chr16	StringTie	exon	66917642	66917725	1000	-	.	gene_id "MSTRG.71808"; transcript_id "MSTRG.71808.4"; exon_number "16";
chr16	StringTie	exon	66918021	66918078	1000	-	.	gene_id "MSTRG.71808"; transcript_id "MSTRG.71808.4"; exon_number "17";
chr16	StringTie	exon	66918345	66919217	1000	-	.	gene_id "MSTRG.71808"; transcript_id "MSTRG.71808.4"; exon_number "18";
chr16	StringTie	transcript	66908114	66919037	1000	-	.	gene_id "MSTRG.71808"; transcript_id "MSTRG.71808.40";
chr16	StringTie	exon	66908114	66908489	1000	-	.	gene_id "MSTRG.71808"; transcript_id "MSTRG.71808.40"; exon_number "1";
chr16	StringTie	exon	66909267	66909383	1000	-	.	gene_id "MSTRG.71808"; transcript_id "MSTRG.71808.40"; exon_number "2";
chr16	StringTie	exon	66909986	66910093	1000	-	.	gene_id "MSTRG.71808"; transcript_id "MSTRG.71808.40"; exon_number "3";
chr16	StringTie	exon	66910260	66910502	1000	-	.	gene_id "MSTRG.71808"; transcript_id "MSTRG.71808.40"; exon_number "4";
chr16	StringTie	exon	66911182	66911315	1000	-	.	gene_id "MSTRG.71808"; transcript_id "MSTRG.71808.40"; exon_number "5";
chr16	StringTie	exon	66911899	66912140	1000	-	.	gene_id "MSTRG.71808"; transcript_id "MSTRG.71808.40"; exon_number "6";
chr16	StringTie	exon	66912504	66912580	1000	-	.	gene_id "MSTRG.71808"; transcript_id "MSTRG.71808.40"; exon_number "7";
chr16	StringTie	exon	66912664	66912891	1000	-	.	gene_id "MSTRG.71808"; transcript_id "MSTRG.71808.40"; exon_number "8";
chr16	StringTie	exon	66913131	66913281	1000	-	.	gene_id "MSTRG.71808"; transcript_id "MSTRG.71808.40"; exon_number "9";
chr16	StringTie	exon	66914216	66914412	1000	-	.	gene_id "MSTRG.71808"; transcript_id "MSTRG.71808.40"; exon_number "10";
chr16	StringTie	exon	66915220	66915378	1000	-	.	gene_id "MSTRG.71808"; transcript_id "MSTRG.71808.40"; exon_number "11";
chr16	StringTie	exon	66916065	66916203	1000	-	.	gene_id "MSTRG.71808"; transcript_id "MSTRG.71808.40"; exon_number "12";
chr16	StringTie	exon	66916274	66916429	1000	-	.	gene_id "MSTRG.71808"; transcript_id "MSTRG.71808.40"; exon_number "13";
chr16	StringTie	exon	66917642	66917725	1000	-	.	gene_id "MSTRG.71808"; transcript_id "MSTRG.71808.40"; exon_number "14";
chr16	StringTie	exon	66918021	66918078	1000	-	.	gene_id "MSTRG.71808"; transcript_id "MSTRG.71808.40"; exon_number "15";
chr16	StringTie	exon	66918345	66919037	1000	-	.	gene_id "MSTRG.71808"; transcript_id "MSTRG.71808.40"; exon_number "16";
chr16	StringTie	transcript	66908114	66919156	1000	-	.	gene_id "MSTRG.71808"; transcript_id "MSTRG.71808.41";
chr16	StringTie	exon	66908114	66908489	1000	-	.	gene_id "MSTRG.71808"; transcript_id "MSTRG.71808.41"; exon_number "1";
chr16	StringTie	exon	66909267	66909383	1000	-	.	gene_id "MSTRG.71808"; transcript_id "MSTRG.71808.41"; exon_number "2";
chr16	StringTie	exon	66909986	66910093	1000	-	.	gene_id "MSTRG.71808"; transcript_id "MSTRG.71808.41"; exon_number "3";
chr16	StringTie	exon	66910260	66910502	1000	-	.	gene_id "MSTRG.71808"; transcript_id "MSTRG.71808.41"; exon_number "4";
chr16	StringTie	exon	66911182	66911315	1000	-	.	gene_id "MSTRG.71808"; transcript_id "MSTRG.71808.41"; exon_number "5";
chr16	StringTie	exon	66911899	66912140	1000	-	.	gene_id "MSTRG.71808"; transcript_id "MSTRG.71808.41"; exon_number "6";
chr16	StringTie	exon	66912504	66912580	1000	-	.	gene_id "MSTRG.71808"; transcript_id "MSTRG.71808.41"; exon_number "7";
chr16	StringTie	exon	66912664	66912891	1000	-	.	gene_id "MSTRG.71808"; transcript_id "MSTRG.71808.41"; exon_number "8";
chr16	StringTie	exon	66913131	66913281	1000	-	.	gene_id "MSTRG.71808"; transcript_id "MSTRG.71808.41"; exon_number "9";
chr16	StringTie	exon	66913491	66913613	1000	-	.	gene_id "MSTRG.71808"; transcript_id "MSTRG.71808.41"; exon_number "10";
chr16	StringTie	exon	66914216	66914412	1000	-	.	gene_id "MSTRG.71808"; transcript_id "MSTRG.71808.41"; exon_number "11";
chr16	StringTie	exon	66915220	66915378	1000	-	.	gene_id "MSTRG.71808"; transcript_id "MSTRG.71808.41"; exon_number "12";
chr16	StringTie	exon	66916065	66916203	1000	-	.	gene_id "MSTRG.71808"; transcript_id "MSTRG.71808.41"; exon_number "13";
chr16	StringTie	exon	66916274	66916429	1000	-	.	gene_id "MSTRG.71808"; transcript_id "MSTRG.71808.41"; exon_number "14";
chr16	StringTie	exon	66917642	66917725	1000	-	.	gene_id "MSTRG.71808"; transcript_id "MSTRG.71808.41"; exon_number "15";
chr16	StringTie	exon	66918804	66919156	1000	-	.	gene_id "MSTRG.71808"; transcript_id "MSTRG.71808.41"; exon_number "16";
chr16	StringTie	transcript	66908114	66919127	1000	-	.	gene_id "MSTRG.71808"; transcript_id "MSTRG.71808.42";
chr16	StringTie	exon	66908114	66908489	1000	-	.	gene_id "MSTRG.71808"; transcript_id "MSTRG.71808.42"; exon_number "1";
chr16	StringTie	exon	66909267	66909383	1000	-	.	gene_id "MSTRG.71808"; transcript_id "MSTRG.71808.42"; exon_number "2";
chr16	StringTie	exon	66909986	66910093	1000	-	.	gene_id "MSTRG.71808"; transcript_id "MSTRG.71808.42"; exon_number "3";
chr16	StringTie	exon	66910260	66910502	1000	-	.	gene_id "MSTRG.71808"; transcript_id "MSTRG.71808.42"; exon_number "4";
chr16	StringTie	exon	66911182	66911315	1000	-	.	gene_id "MSTRG.71808"; transcript_id "MSTRG.71808.42"; exon_number "5";
chr16	StringTie	exon	66911899	66912140	1000	-	.	gene_id "MSTRG.71808"; transcript_id "MSTRG.71808.42"; exon_number "6";
chr16	StringTie	exon	66912504	66912580	1000	-	.	gene_id "MSTRG.71808"; transcript_id "MSTRG.71808.42"; exon_number "7";
chr16	StringTie	exon	66912664	66912891	1000	-	.	gene_id "MSTRG.71808"; transcript_id "MSTRG.71808.42"; exon_number "8";
chr16	StringTie	exon	66913131	66913281	1000	-	.	gene_id "MSTRG.71808"; transcript_id "MSTRG.71808.42"; exon_number "9";
chr16	StringTie	exon	66913491	66913613	1000	-	.	gene_id "MSTRG.71808"; transcript_id "MSTRG.71808.42"; exon_number "10";
chr16	StringTie	exon	66914216	66914402	1000	-	.	gene_id "MSTRG.71808"; transcript_id "MSTRG.71808.42"; exon_number "11";
chr16	StringTie	exon	66915220	66915348	1000	-	.	gene_id "MSTRG.71808"; transcript_id "MSTRG.71808.42"; exon_number "12";
chr16	StringTie	exon	66916065	66916203	1000	-	.	gene_id "MSTRG.71808"; transcript_id "MSTRG.71808.42"; exon_number "13";
chr16	StringTie	exon	66916274	66916429	1000	-	.	gene_id "MSTRG.71808"; transcript_id "MSTRG.71808.42"; exon_number "14";
chr16	StringTie	exon	66917642	66917725	1000	-	.	gene_id "MSTRG.71808"; transcript_id "MSTRG.71808.42"; exon_number "15";
chr16	StringTie	exon	66918804	66919127	1000	-	.	gene_id "MSTRG.71808"; transcript_id "MSTRG.71808.42"; exon_number "16";
chr16	StringTie	transcript	66908114	66919021	1000	-	.	gene_id "MSTRG.71808"; transcript_id "MSTRG.71808.43";
chr16	StringTie	exon	66908114	66908489	1000	-	.	gene_id "MSTRG.71808"; transcript_id "MSTRG.71808.43"; exon_number "1";
chr16	StringTie	exon	66909267	66909383	1000	-	.	gene_id "MSTRG.71808"; transcript_id "MSTRG.71808.43"; exon_number "2";
chr16	StringTie	exon	66909986	66910093	1000	-	.	gene_id "MSTRG.71808"; transcript_id "MSTRG.71808.43"; exon_number "3";
chr16	StringTie	exon	66910260	66910502	1000	-	.	gene_id "MSTRG.71808"; transcript_id "MSTRG.71808.43"; exon_number "4";
chr16	StringTie	exon	66911182	66911315	1000	-	.	gene_id "MSTRG.71808"; transcript_id "MSTRG.71808.43"; exon_number "5";
chr16	StringTie	exon	66911899	66912140	1000	-	.	gene_id "MSTRG.71808"; transcript_id "MSTRG.71808.43"; exon_number "6";
chr16	StringTie	exon	66912242	66912430	1000	-	.	gene_id "MSTRG.71808"; transcript_id "MSTRG.71808.43"; exon_number "7";
chr16	StringTie	exon	66912504	66912580	1000	-	.	gene_id "MSTRG.71808"; transcript_id "MSTRG.71808.43"; exon_number "8";
chr16	StringTie	exon	66912664	66912891	1000	-	.	gene_id "MSTRG.71808"; transcript_id "MSTRG.71808.43"; exon_number "9";
chr16	StringTie	exon	66913131	66913269	1000	-	.	gene_id "MSTRG.71808"; transcript_id "MSTRG.71808.43"; exon_number "10";
chr16	StringTie	exon	66913491	66913613	1000	-	.	gene_id "MSTRG.71808"; transcript_id "MSTRG.71808.43"; exon_number "11";
chr16	StringTie	exon	66914216	66914412	1000	-	.	gene_id "MSTRG.71808"; transcript_id "MSTRG.71808.43"; exon_number "12";
chr16	StringTie	exon	66915220	66915355	1000	-	.	gene_id "MSTRG.71808"; transcript_id "MSTRG.71808.43"; exon_number "13";
chr16	StringTie	exon	66916065	66916203	1000	-	.	gene_id "MSTRG.71808"; transcript_id "MSTRG.71808.43"; exon_number "14";
chr16	StringTie	exon	66916274	66916429	1000	-	.	gene_id "MSTRG.71808"; transcript_id "MSTRG.71808.43"; exon_number "15";
chr16	StringTie	exon	66917642	66917725	1000	-	.	gene_id "MSTRG.71808"; transcript_id "MSTRG.71808.43"; exon_number "16";
chr16	StringTie	exon	66918021	66919021	1000	-	.	gene_id "MSTRG.71808"; transcript_id "MSTRG.71808.43"; exon_number "17";
chr16	StringTie	transcript	66908114	66919081	1000	-	.	gene_id "MSTRG.71808"; transcript_id "MSTRG.71808.44";
chr16	StringTie	exon	66908114	66908805	1000	-	.	gene_id "MSTRG.71808"; transcript_id "MSTRG.71808.44"; exon_number "1";
chr16	StringTie	exon	66909267	66909383	1000	-	.	gene_id "MSTRG.71808"; transcript_id "MSTRG.71808.44"; exon_number "2";
chr16	StringTie	exon	66909986	66910093	1000	-	.	gene_id "MSTRG.71808"; transcript_id "MSTRG.71808.44"; exon_number "3";
chr16	StringTie	exon	66910260	66910502	1000	-	.	gene_id "MSTRG.71808"; transcript_id "MSTRG.71808.44"; exon_number "4";
chr16	StringTie	exon	66911182	66911315	1000	-	.	gene_id "MSTRG.71808"; transcript_id "MSTRG.71808.44"; exon_number "5";
chr16	StringTie	exon	66911899	66912140	1000	-	.	gene_id "MSTRG.71808"; transcript_id "MSTRG.71808.44"; exon_number "6";
chr16	StringTie	exon	66912242	66912430	1000	-	.	gene_id "MSTRG.71808"; transcript_id "MSTRG.71808.44"; exon_number "7";
chr16	StringTie	exon	66912504	66912580	1000	-	.	gene_id "MSTRG.71808"; transcript_id "MSTRG.71808.44"; exon_number "8";
chr16	StringTie	exon	66912664	66912891	1000	-	.	gene_id "MSTRG.71808"; transcript_id "MSTRG.71808.44"; exon_number "9";
chr16	StringTie	exon	66913131	66913281	1000	-	.	gene_id "MSTRG.71808"; transcript_id "MSTRG.71808.44"; exon_number "10";
chr16	StringTie	exon	66913491	66913613	1000	-	.	gene_id "MSTRG.71808"; transcript_id "MSTRG.71808.44"; exon_number "11";
chr16	StringTie	exon	66914216	66914412	1000	-	.	gene_id "MSTRG.71808"; transcript_id "MSTRG.71808.44"; exon_number "12";
chr16	StringTie	exon	66915220	66915348	1000	-	.	gene_id "MSTRG.71808"; transcript_id "MSTRG.71808.44"; exon_number "13";
chr16	StringTie	exon	66916065	66916203	1000	-	.	gene_id "MSTRG.71808"; transcript_id "MSTRG.71808.44"; exon_number "14";
chr16	StringTie	exon	66916274	66916429	1000	-	.	gene_id "MSTRG.71808"; transcript_id "MSTRG.71808.44"; exon_number "15";
chr16	StringTie	exon	66917642	66917725	1000	-	.	gene_id "MSTRG.71808"; transcript_id "MSTRG.71808.44"; exon_number "16";
chr16	StringTie	exon	66918021	66919081	1000	-	.	gene_id "MSTRG.71808"; transcript_id "MSTRG.71808.44"; exon_number "17";
chr16	StringTie	transcript	66908114	66919224	1000	-	.	gene_id "MSTRG.71808"; transcript_id "MSTRG.71808.45";
chr16	StringTie	exon	66908114	66908489	1000	-	.	gene_id "MSTRG.71808"; transcript_id "MSTRG.71808.45"; exon_number "1";
chr16	StringTie	exon	66909267	66909383	1000	-	.	gene_id "MSTRG.71808"; transcript_id "MSTRG.71808.45"; exon_number "2";
chr16	StringTie	exon	66909986	66910093	1000	-	.	gene_id "MSTRG.71808"; transcript_id "MSTRG.71808.45"; exon_number "3";
chr16	StringTie	exon	66910260	66910502	1000	-	.	gene_id "MSTRG.71808"; transcript_id "MSTRG.71808.45"; exon_number "4";
chr16	StringTie	exon	66911182	66911315	1000	-	.	gene_id "MSTRG.71808"; transcript_id "MSTRG.71808.45"; exon_number "5";
chr16	StringTie	exon	66911899	66912140	1000	-	.	gene_id "MSTRG.71808"; transcript_id "MSTRG.71808.45"; exon_number "6";
chr16	StringTie	exon	66912242	66912430	1000	-	.	gene_id "MSTRG.71808"; transcript_id "MSTRG.71808.45"; exon_number "7";
chr16	StringTie	exon	66912504	66912580	1000	-	.	gene_id "MSTRG.71808"; transcript_id "MSTRG.71808.45"; exon_number "8";
chr16	StringTie	exon	66912664	66912891	1000	-	.	gene_id "MSTRG.71808"; transcript_id "MSTRG.71808.45"; exon_number "9";
chr16	StringTie	exon	66913131	66913281	1000	-	.	gene_id "MSTRG.71808"; transcript_id "MSTRG.71808.45"; exon_number "10";
chr16	StringTie	exon	66913491	66913613	1000	-	.	gene_id "MSTRG.71808"; transcript_id "MSTRG.71808.45"; exon_number "11";
chr16	StringTie	exon	66914216	66914412	1000	-	.	gene_id "MSTRG.71808"; transcript_id "MSTRG.71808.45"; exon_number "12";
chr16	StringTie	exon	66915220	66915401	1000	-	.	gene_id "MSTRG.71808"; transcript_id "MSTRG.71808.45"; exon_number "13";
chr16	StringTie	exon	66916065	66916203	1000	-	.	gene_id "MSTRG.71808"; transcript_id "MSTRG.71808.45"; exon_number "14";
chr16	StringTie	exon	66916274	66916429	1000	-	.	gene_id "MSTRG.71808"; transcript_id "MSTRG.71808.45"; exon_number "15";
chr16	StringTie	exon	66917642	66917725	1000	-	.	gene_id "MSTRG.71808"; transcript_id "MSTRG.71808.45"; exon_number "16";
chr16	StringTie	exon	66918804	66919224	1000	-	.	gene_id "MSTRG.71808"; transcript_id "MSTRG.71808.45"; exon_number "17";
chr16	StringTie	transcript	66908114	66919201	1000	-	.	gene_id "MSTRG.71808"; transcript_id "MSTRG.71808.46";
chr16	StringTie	exon	66908114	66908489	1000	-	.	gene_id "MSTRG.71808"; transcript_id "MSTRG.71808.46"; exon_number "1";
chr16	StringTie	exon	66909289	66909383	1000	-	.	gene_id "MSTRG.71808"; transcript_id "MSTRG.71808.46"; exon_number "2";
chr16	StringTie	exon	66909986	66910093	1000	-	.	gene_id "MSTRG.71808"; transcript_id "MSTRG.71808.46"; exon_number "3";
chr16	StringTie	exon	66910260	66910502	1000	-	.	gene_id "MSTRG.71808"; transcript_id "MSTRG.71808.46"; exon_number "4";
chr16	StringTie	exon	66911182	66911315	1000	-	.	gene_id "MSTRG.71808"; transcript_id "MSTRG.71808.46"; exon_number "5";
chr16	StringTie	exon	66911899	66912140	1000	-	.	gene_id "MSTRG.71808"; transcript_id "MSTRG.71808.46"; exon_number "6";
chr16	StringTie	exon	66912242	66912430	1000	-	.	gene_id "MSTRG.71808"; transcript_id "MSTRG.71808.46"; exon_number "7";
chr16	StringTie	exon	66912504	66912580	1000	-	.	gene_id "MSTRG.71808"; transcript_id "MSTRG.71808.46"; exon_number "8";
chr16	StringTie	exon	66912664	66912891	1000	-	.	gene_id "MSTRG.71808"; transcript_id "MSTRG.71808.46"; exon_number "9";
chr16	StringTie	exon	66913131	66913269	1000	-	.	gene_id "MSTRG.71808"; transcript_id "MSTRG.71808.46"; exon_number "10";
chr16	StringTie	exon	66913491	66913613	1000	-	.	gene_id "MSTRG.71808"; transcript_id "MSTRG.71808.46"; exon_number "11";
chr16	StringTie	exon	66914216	66914412	1000	-	.	gene_id "MSTRG.71808"; transcript_id "MSTRG.71808.46"; exon_number "12";
chr16	StringTie	exon	66915220	66915378	1000	-	.	gene_id "MSTRG.71808"; transcript_id "MSTRG.71808.46"; exon_number "13";
chr16	StringTie	exon	66916065	66916203	1000	-	.	gene_id "MSTRG.71808"; transcript_id "MSTRG.71808.46"; exon_number "14";
chr16	StringTie	exon	66916274	66916429	1000	-	.	gene_id "MSTRG.71808"; transcript_id "MSTRG.71808.46"; exon_number "15";
chr16	StringTie	exon	66917068	66917121	1000	-	.	gene_id "MSTRG.71808"; transcript_id "MSTRG.71808.46"; exon_number "16";
chr16	StringTie	exon	66917642	66917725	1000	-	.	gene_id "MSTRG.71808"; transcript_id "MSTRG.71808.46"; exon_number "17";
chr16	StringTie	exon	66918021	66919201	1000	-	.	gene_id "MSTRG.71808"; transcript_id "MSTRG.71808.46"; exon_number "18";
chr16	StringTie	transcript	66908114	66919219	1000	-	.	gene_id "MSTRG.71808"; transcript_id "MSTRG.71808.47";
chr16	StringTie	exon	66908114	66908489	1000	-	.	gene_id "MSTRG.71808"; transcript_id "MSTRG.71808.47"; exon_number "1";
chr16	StringTie	exon	66909289	66909383	1000	-	.	gene_id "MSTRG.71808"; transcript_id "MSTRG.71808.47"; exon_number "2";
chr16	StringTie	exon	66909986	66910093	1000	-	.	gene_id "MSTRG.71808"; transcript_id "MSTRG.71808.47"; exon_number "3";
chr16	StringTie	exon	66910260	66910502	1000	-	.	gene_id "MSTRG.71808"; transcript_id "MSTRG.71808.47"; exon_number "4";
chr16	StringTie	exon	66911182	66911315	1000	-	.	gene_id "MSTRG.71808"; transcript_id "MSTRG.71808.47"; exon_number "5";
chr16	StringTie	exon	66911899	66912140	1000	-	.	gene_id "MSTRG.71808"; transcript_id "MSTRG.71808.47"; exon_number "6";
chr16	StringTie	exon	66912242	66912430	1000	-	.	gene_id "MSTRG.71808"; transcript_id "MSTRG.71808.47"; exon_number "7";
chr16	StringTie	exon	66912504	66912580	1000	-	.	gene_id "MSTRG.71808"; transcript_id "MSTRG.71808.47"; exon_number "8";
chr16	StringTie	exon	66912664	66912891	1000	-	.	gene_id "MSTRG.71808"; transcript_id "MSTRG.71808.47"; exon_number "9";
chr16	StringTie	exon	66913131	66913281	1000	-	.	gene_id "MSTRG.71808"; transcript_id "MSTRG.71808.47"; exon_number "10";
chr16	StringTie	exon	66913491	66913613	1000	-	.	gene_id "MSTRG.71808"; transcript_id "MSTRG.71808.47"; exon_number "11";
chr16	StringTie	exon	66914216	66914412	1000	-	.	gene_id "MSTRG.71808"; transcript_id "MSTRG.71808.47"; exon_number "12";
chr16	StringTie	exon	66915220	66915378	1000	-	.	gene_id "MSTRG.71808"; transcript_id "MSTRG.71808.47"; exon_number "13";
chr16	StringTie	exon	66916065	66916203	1000	-	.	gene_id "MSTRG.71808"; transcript_id "MSTRG.71808.47"; exon_number "14";
chr16	StringTie	exon	66916274	66916429	1000	-	.	gene_id "MSTRG.71808"; transcript_id "MSTRG.71808.47"; exon_number "15";
chr16	StringTie	exon	66917642	66917725	1000	-	.	gene_id "MSTRG.71808"; transcript_id "MSTRG.71808.47"; exon_number "16";
chr16	StringTie	exon	66918021	66918078	1000	-	.	gene_id "MSTRG.71808"; transcript_id "MSTRG.71808.47"; exon_number "17";
chr16	StringTie	exon	66918345	66919219	1000	-	.	gene_id "MSTRG.71808"; transcript_id "MSTRG.71808.47"; exon_number "18";
chr16	StringTie	transcript	66908114	66919163	1000	-	.	gene_id "MSTRG.71808"; transcript_id "MSTRG.71808.48";
chr16	StringTie	exon	66908114	66908489	1000	-	.	gene_id "MSTRG.71808"; transcript_id "MSTRG.71808.48"; exon_number "1";
chr16	StringTie	exon	66909267	66909383	1000	-	.	gene_id "MSTRG.71808"; transcript_id "MSTRG.71808.48"; exon_number "2";
chr16	StringTie	exon	66909986	66910093	1000	-	.	gene_id "MSTRG.71808"; transcript_id "MSTRG.71808.48"; exon_number "3";
chr16	StringTie	exon	66910260	66910502	1000	-	.	gene_id "MSTRG.71808"; transcript_id "MSTRG.71808.48"; exon_number "4";
chr16	StringTie	exon	66911182	66911315	1000	-	.	gene_id "MSTRG.71808"; transcript_id "MSTRG.71808.48"; exon_number "5";
chr16	StringTie	exon	66911899	66912140	1000	-	.	gene_id "MSTRG.71808"; transcript_id "MSTRG.71808.48"; exon_number "6";
chr16	StringTie	exon	66912242	66912430	1000	-	.	gene_id "MSTRG.71808"; transcript_id "MSTRG.71808.48"; exon_number "7";
chr16	StringTie	exon	66912504	66912580	1000	-	.	gene_id "MSTRG.71808"; transcript_id "MSTRG.71808.48"; exon_number "8";
chr16	StringTie	exon	66912667	66912891	1000	-	.	gene_id "MSTRG.71808"; transcript_id "MSTRG.71808.48"; exon_number "9";
chr16	StringTie	exon	66913131	66913281	1000	-	.	gene_id "MSTRG.71808"; transcript_id "MSTRG.71808.48"; exon_number "10";
chr16	StringTie	exon	66913491	66913613	1000	-	.	gene_id "MSTRG.71808"; transcript_id "MSTRG.71808.48"; exon_number "11";
chr16	StringTie	exon	66914216	66914412	1000	-	.	gene_id "MSTRG.71808"; transcript_id "MSTRG.71808.48"; exon_number "12";
chr16	StringTie	exon	66915220	66915378	1000	-	.	gene_id "MSTRG.71808"; transcript_id "MSTRG.71808.48"; exon_number "13";
chr16	StringTie	exon	66916065	66916203	1000	-	.	gene_id "MSTRG.71808"; transcript_id "MSTRG.71808.48"; exon_number "14";
chr16	StringTie	exon	66916274	66916429	1000	-	.	gene_id "MSTRG.71808"; transcript_id "MSTRG.71808.48"; exon_number "15";
chr16	StringTie	exon	66917068	66917121	1000	-	.	gene_id "MSTRG.71808"; transcript_id "MSTRG.71808.48"; exon_number "16";
chr16	StringTie	exon	66917642	66917725	1000	-	.	gene_id "MSTRG.71808"; transcript_id "MSTRG.71808.48"; exon_number "17";
chr16	StringTie	exon	66918021	66918078	1000	-	.	gene_id "MSTRG.71808"; transcript_id "MSTRG.71808.48"; exon_number "18";
chr16	StringTie	exon	66918345	66919163	1000	-	.	gene_id "MSTRG.71808"; transcript_id "MSTRG.71808.48"; exon_number "19";
chr16	StringTie	transcript	66908118	66915349	1000	-	.	gene_id "MSTRG.71808"; transcript_id "MSTRG.71808.49";
chr16	StringTie	exon	66908118	66908805	1000	-	.	gene_id "MSTRG.71808"; transcript_id "MSTRG.71808.49"; exon_number "1";
chr16	StringTie	exon	66909267	66909383	1000	-	.	gene_id "MSTRG.71808"; transcript_id "MSTRG.71808.49"; exon_number "2";
chr16	StringTie	exon	66909986	66910093	1000	-	.	gene_id "MSTRG.71808"; transcript_id "MSTRG.71808.49"; exon_number "3";
chr16	StringTie	exon	66910260	66910524	1000	-	.	gene_id "MSTRG.71808"; transcript_id "MSTRG.71808.49"; exon_number "4";
chr16	StringTie	exon	66911182	66911315	1000	-	.	gene_id "MSTRG.71808"; transcript_id "MSTRG.71808.49"; exon_number "5";
chr16	StringTie	exon	66911899	66912140	1000	-	.	gene_id "MSTRG.71808"; transcript_id "MSTRG.71808.49"; exon_number "6";
chr16	StringTie	exon	66912242	66912430	1000	-	.	gene_id "MSTRG.71808"; transcript_id "MSTRG.71808.49"; exon_number "7";
chr16	StringTie	exon	66912504	66912580	1000	-	.	gene_id "MSTRG.71808"; transcript_id "MSTRG.71808.49"; exon_number "8";
chr16	StringTie	exon	66912664	66912891	1000	-	.	gene_id "MSTRG.71808"; transcript_id "MSTRG.71808.49"; exon_number "9";
chr16	StringTie	exon	66913131	66913281	1000	-	.	gene_id "MSTRG.71808"; transcript_id "MSTRG.71808.49"; exon_number "10";
chr16	StringTie	exon	66914216	66914412	1000	-	.	gene_id "MSTRG.71808"; transcript_id "MSTRG.71808.49"; exon_number "11";
chr16	StringTie	exon	66915220	66915349	1000	-	.	gene_id "MSTRG.71808"; transcript_id "MSTRG.71808.49"; exon_number "12";
chr16	StringTie	transcript	66908024	66919155	1000	-	.	gene_id "MSTRG.71808"; transcript_id "MSTRG.71808.5";
chr16	StringTie	exon	66908024	66908805	1000	-	.	gene_id "MSTRG.71808"; transcript_id "MSTRG.71808.5"; exon_number "1";
chr16	StringTie	exon	66909267	66909383	1000	-	.	gene_id "MSTRG.71808"; transcript_id "MSTRG.71808.5"; exon_number "2";
chr16	StringTie	exon	66909986	66910093	1000	-	.	gene_id "MSTRG.71808"; transcript_id "MSTRG.71808.5"; exon_number "3";
chr16	StringTie	exon	66910260	66910502	1000	-	.	gene_id "MSTRG.71808"; transcript_id "MSTRG.71808.5"; exon_number "4";
chr16	StringTie	exon	66911182	66911315	1000	-	.	gene_id "MSTRG.71808"; transcript_id "MSTRG.71808.5"; exon_number "5";
chr16	StringTie	exon	66911899	66912140	1000	-	.	gene_id "MSTRG.71808"; transcript_id "MSTRG.71808.5"; exon_number "6";
chr16	StringTie	exon	66912242	66912430	1000	-	.	gene_id "MSTRG.71808"; transcript_id "MSTRG.71808.5"; exon_number "7";
chr16	StringTie	exon	66912504	66912580	1000	-	.	gene_id "MSTRG.71808"; transcript_id "MSTRG.71808.5"; exon_number "8";
chr16	StringTie	exon	66912664	66912891	1000	-	.	gene_id "MSTRG.71808"; transcript_id "MSTRG.71808.5"; exon_number "9";
chr16	StringTie	exon	66913131	66913281	1000	-	.	gene_id "MSTRG.71808"; transcript_id "MSTRG.71808.5"; exon_number "10";
chr16	StringTie	exon	66913491	66913613	1000	-	.	gene_id "MSTRG.71808"; transcript_id "MSTRG.71808.5"; exon_number "11";
chr16	StringTie	exon	66914216	66914412	1000	-	.	gene_id "MSTRG.71808"; transcript_id "MSTRG.71808.5"; exon_number "12";
chr16	StringTie	exon	66915220	66915378	1000	-	.	gene_id "MSTRG.71808"; transcript_id "MSTRG.71808.5"; exon_number "13";
chr16	StringTie	exon	66916065	66916203	1000	-	.	gene_id "MSTRG.71808"; transcript_id "MSTRG.71808.5"; exon_number "14";
chr16	StringTie	exon	66916274	66916429	1000	-	.	gene_id "MSTRG.71808"; transcript_id "MSTRG.71808.5"; exon_number "15";
chr16	StringTie	exon	66917642	66917725	1000	-	.	gene_id "MSTRG.71808"; transcript_id "MSTRG.71808.5"; exon_number "16";
chr16	StringTie	exon	66918021	66918078	1000	-	.	gene_id "MSTRG.71808"; transcript_id "MSTRG.71808.5"; exon_number "17";
chr16	StringTie	exon	66918345	66919155	1000	-	.	gene_id "MSTRG.71808"; transcript_id "MSTRG.71808.5"; exon_number "18";
chr16	StringTie	transcript	66908119	66919187	1000	-	.	gene_id "MSTRG.71808"; transcript_id "MSTRG.71808.50";
chr16	StringTie	exon	66908119	66908489	1000	-	.	gene_id "MSTRG.71808"; transcript_id "MSTRG.71808.50"; exon_number "1";
chr16	StringTie	exon	66909277	66909383	1000	-	.	gene_id "MSTRG.71808"; transcript_id "MSTRG.71808.50"; exon_number "2";
chr16	StringTie	exon	66909986	66910093	1000	-	.	gene_id "MSTRG.71808"; transcript_id "MSTRG.71808.50"; exon_number "3";
chr16	StringTie	exon	66910260	66910502	1000	-	.	gene_id "MSTRG.71808"; transcript_id "MSTRG.71808.50"; exon_number "4";
chr16	StringTie	exon	66911182	66911315	1000	-	.	gene_id "MSTRG.71808"; transcript_id "MSTRG.71808.50"; exon_number "5";
chr16	StringTie	exon	66911899	66912140	1000	-	.	gene_id "MSTRG.71808"; transcript_id "MSTRG.71808.50"; exon_number "6";
chr16	StringTie	exon	66912242	66912430	1000	-	.	gene_id "MSTRG.71808"; transcript_id "MSTRG.71808.50"; exon_number "7";
chr16	StringTie	exon	66912504	66912580	1000	-	.	gene_id "MSTRG.71808"; transcript_id "MSTRG.71808.50"; exon_number "8";
chr16	StringTie	exon	66912664	66912891	1000	-	.	gene_id "MSTRG.71808"; transcript_id "MSTRG.71808.50"; exon_number "9";
chr16	StringTie	exon	66913131	66913281	1000	-	.	gene_id "MSTRG.71808"; transcript_id "MSTRG.71808.50"; exon_number "10";
chr16	StringTie	exon	66913491	66913613	1000	-	.	gene_id "MSTRG.71808"; transcript_id "MSTRG.71808.50"; exon_number "11";
chr16	StringTie	exon	66914216	66914412	1000	-	.	gene_id "MSTRG.71808"; transcript_id "MSTRG.71808.50"; exon_number "12";
chr16	StringTie	exon	66915220	66915378	1000	-	.	gene_id "MSTRG.71808"; transcript_id "MSTRG.71808.50"; exon_number "13";
chr16	StringTie	exon	66916065	66916203	1000	-	.	gene_id "MSTRG.71808"; transcript_id "MSTRG.71808.50"; exon_number "14";
chr16	StringTie	exon	66916274	66916429	1000	-	.	gene_id "MSTRG.71808"; transcript_id "MSTRG.71808.50"; exon_number "15";
chr16	StringTie	exon	66917068	66917121	1000	-	.	gene_id "MSTRG.71808"; transcript_id "MSTRG.71808.50"; exon_number "16";
chr16	StringTie	exon	66917642	66917725	1000	-	.	gene_id "MSTRG.71808"; transcript_id "MSTRG.71808.50"; exon_number "17";
chr16	StringTie	exon	66918021	66919187	1000	-	.	gene_id "MSTRG.71808"; transcript_id "MSTRG.71808.50"; exon_number "18";
chr16	StringTie	transcript	66908120	66919008	1000	-	.	gene_id "MSTRG.71808"; transcript_id "MSTRG.71808.51";
chr16	StringTie	exon	66908120	66908489	1000	-	.	gene_id "MSTRG.71808"; transcript_id "MSTRG.71808.51"; exon_number "1";
chr16	StringTie	exon	66909267	66909383	1000	-	.	gene_id "MSTRG.71808"; transcript_id "MSTRG.71808.51"; exon_number "2";
chr16	StringTie	exon	66909986	66910093	1000	-	.	gene_id "MSTRG.71808"; transcript_id "MSTRG.71808.51"; exon_number "3";
chr16	StringTie	exon	66910260	66911315	1000	-	.	gene_id "MSTRG.71808"; transcript_id "MSTRG.71808.51"; exon_number "4";
chr16	StringTie	exon	66911899	66912140	1000	-	.	gene_id "MSTRG.71808"; transcript_id "MSTRG.71808.51"; exon_number "5";
chr16	StringTie	exon	66912504	66912580	1000	-	.	gene_id "MSTRG.71808"; transcript_id "MSTRG.71808.51"; exon_number "6";
chr16	StringTie	exon	66912664	66912891	1000	-	.	gene_id "MSTRG.71808"; transcript_id "MSTRG.71808.51"; exon_number "7";
chr16	StringTie	exon	66913131	66913613	1000	-	.	gene_id "MSTRG.71808"; transcript_id "MSTRG.71808.51"; exon_number "8";
chr16	StringTie	exon	66914216	66914412	1000	-	.	gene_id "MSTRG.71808"; transcript_id "MSTRG.71808.51"; exon_number "9";
chr16	StringTie	exon	66915220	66915401	1000	-	.	gene_id "MSTRG.71808"; transcript_id "MSTRG.71808.51"; exon_number "10";
chr16	StringTie	exon	66916065	66916203	1000	-	.	gene_id "MSTRG.71808"; transcript_id "MSTRG.71808.51"; exon_number "11";
chr16	StringTie	exon	66916274	66916429	1000	-	.	gene_id "MSTRG.71808"; transcript_id "MSTRG.71808.51"; exon_number "12";
chr16	StringTie	exon	66917642	66917725	1000	-	.	gene_id "MSTRG.71808"; transcript_id "MSTRG.71808.51"; exon_number "13";
chr16	StringTie	exon	66918021	66918078	1000	-	.	gene_id "MSTRG.71808"; transcript_id "MSTRG.71808.51"; exon_number "14";
chr16	StringTie	exon	66918804	66919008	1000	-	.	gene_id "MSTRG.71808"; transcript_id "MSTRG.71808.51"; exon_number "15";
chr16	StringTie	transcript	66908120	66918878	1000	-	.	gene_id "MSTRG.71808"; transcript_id "MSTRG.71808.52";
chr16	StringTie	exon	66908120	66908489	1000	-	.	gene_id "MSTRG.71808"; transcript_id "MSTRG.71808.52"; exon_number "1";
chr16	StringTie	exon	66909267	66909383	1000	-	.	gene_id "MSTRG.71808"; transcript_id "MSTRG.71808.52"; exon_number "2";
chr16	StringTie	exon	66909986	66910093	1000	-	.	gene_id "MSTRG.71808"; transcript_id "MSTRG.71808.52"; exon_number "3";
chr16	StringTie	exon	66910260	66910502	1000	-	.	gene_id "MSTRG.71808"; transcript_id "MSTRG.71808.52"; exon_number "4";
chr16	StringTie	exon	66911182	66911315	1000	-	.	gene_id "MSTRG.71808"; transcript_id "MSTRG.71808.52"; exon_number "5";
chr16	StringTie	exon	66911899	66912140	1000	-	.	gene_id "MSTRG.71808"; transcript_id "MSTRG.71808.52"; exon_number "6";
chr16	StringTie	exon	66912242	66912430	1000	-	.	gene_id "MSTRG.71808"; transcript_id "MSTRG.71808.52"; exon_number "7";
chr16	StringTie	exon	66912504	66912580	1000	-	.	gene_id "MSTRG.71808"; transcript_id "MSTRG.71808.52"; exon_number "8";
chr16	StringTie	exon	66912664	66912891	1000	-	.	gene_id "MSTRG.71808"; transcript_id "MSTRG.71808.52"; exon_number "9";
chr16	StringTie	exon	66913131	66913281	1000	-	.	gene_id "MSTRG.71808"; transcript_id "MSTRG.71808.52"; exon_number "10";
chr16	StringTie	exon	66914216	66914412	1000	-	.	gene_id "MSTRG.71808"; transcript_id "MSTRG.71808.52"; exon_number "11";
chr16	StringTie	exon	66915220	66915378	1000	-	.	gene_id "MSTRG.71808"; transcript_id "MSTRG.71808.52"; exon_number "12";
chr16	StringTie	exon	66916065	66916203	1000	-	.	gene_id "MSTRG.71808"; transcript_id "MSTRG.71808.52"; exon_number "13";
chr16	StringTie	exon	66916274	66916429	1000	-	.	gene_id "MSTRG.71808"; transcript_id "MSTRG.71808.52"; exon_number "14";
chr16	StringTie	exon	66917642	66917725	1000	-	.	gene_id "MSTRG.71808"; transcript_id "MSTRG.71808.52"; exon_number "15";
chr16	StringTie	exon	66918804	66918878	1000	-	.	gene_id "MSTRG.71808"; transcript_id "MSTRG.71808.52"; exon_number "16";
chr16	StringTie	transcript	66908120	66919296	1000	-	.	gene_id "MSTRG.71808"; transcript_id "MSTRG.71808.53";
chr16	StringTie	exon	66908120	66908559	1000	-	.	gene_id "MSTRG.71808"; transcript_id "MSTRG.71808.53"; exon_number "1";
chr16	StringTie	exon	66909267	66909383	1000	-	.	gene_id "MSTRG.71808"; transcript_id "MSTRG.71808.53"; exon_number "2";
chr16	StringTie	exon	66909986	66910093	1000	-	.	gene_id "MSTRG.71808"; transcript_id "MSTRG.71808.53"; exon_number "3";
chr16	StringTie	exon	66910260	66910502	1000	-	.	gene_id "MSTRG.71808"; transcript_id "MSTRG.71808.53"; exon_number "4";
chr16	StringTie	exon	66911182	66911315	1000	-	.	gene_id "MSTRG.71808"; transcript_id "MSTRG.71808.53"; exon_number "5";
chr16	StringTie	exon	66911899	66912140	1000	-	.	gene_id "MSTRG.71808"; transcript_id "MSTRG.71808.53"; exon_number "6";
chr16	StringTie	exon	66912242	66912430	1000	-	.	gene_id "MSTRG.71808"; transcript_id "MSTRG.71808.53"; exon_number "7";
chr16	StringTie	exon	66912504	66912580	1000	-	.	gene_id "MSTRG.71808"; transcript_id "MSTRG.71808.53"; exon_number "8";
chr16	StringTie	exon	66912664	66912891	1000	-	.	gene_id "MSTRG.71808"; transcript_id "MSTRG.71808.53"; exon_number "9";
chr16	StringTie	exon	66913131	66913281	1000	-	.	gene_id "MSTRG.71808"; transcript_id "MSTRG.71808.53"; exon_number "10";
chr16	StringTie	exon	66913491	66913613	1000	-	.	gene_id "MSTRG.71808"; transcript_id "MSTRG.71808.53"; exon_number "11";
chr16	StringTie	exon	66914216	66914412	1000	-	.	gene_id "MSTRG.71808"; transcript_id "MSTRG.71808.53"; exon_number "12";
chr16	StringTie	exon	66915220	66915378	1000	-	.	gene_id "MSTRG.71808"; transcript_id "MSTRG.71808.53"; exon_number "13";
chr16	StringTie	exon	66916065	66916158	1000	-	.	gene_id "MSTRG.71808"; transcript_id "MSTRG.71808.53"; exon_number "14";
chr16	StringTie	exon	66916274	66916429	1000	-	.	gene_id "MSTRG.71808"; transcript_id "MSTRG.71808.53"; exon_number "15";
chr16	StringTie	exon	66917642	66917725	1000	-	.	gene_id "MSTRG.71808"; transcript_id "MSTRG.71808.53"; exon_number "16";
chr16	StringTie	exon	66918021	66919296	1000	-	.	gene_id "MSTRG.71808"; transcript_id "MSTRG.71808.53"; exon_number "17";
chr16	StringTie	transcript	66908120	66919196	1000	-	.	gene_id "MSTRG.71808"; transcript_id "MSTRG.71808.54";
chr16	StringTie	exon	66908120	66908489	1000	-	.	gene_id "MSTRG.71808"; transcript_id "MSTRG.71808.54"; exon_number "1";
chr16	StringTie	exon	66909289	66909383	1000	-	.	gene_id "MSTRG.71808"; transcript_id "MSTRG.71808.54"; exon_number "2";
chr16	StringTie	exon	66909986	66910093	1000	-	.	gene_id "MSTRG.71808"; transcript_id "MSTRG.71808.54"; exon_number "3";
chr16	StringTie	exon	66910260	66910502	1000	-	.	gene_id "MSTRG.71808"; transcript_id "MSTRG.71808.54"; exon_number "4";
chr16	StringTie	exon	66911182	66911315	1000	-	.	gene_id "MSTRG.71808"; transcript_id "MSTRG.71808.54"; exon_number "5";
chr16	StringTie	exon	66911899	66912140	1000	-	.	gene_id "MSTRG.71808"; transcript_id "MSTRG.71808.54"; exon_number "6";
chr16	StringTie	exon	66912242	66912430	1000	-	.	gene_id "MSTRG.71808"; transcript_id "MSTRG.71808.54"; exon_number "7";
chr16	StringTie	exon	66912504	66912580	1000	-	.	gene_id "MSTRG.71808"; transcript_id "MSTRG.71808.54"; exon_number "8";
chr16	StringTie	exon	66912664	66912891	1000	-	.	gene_id "MSTRG.71808"; transcript_id "MSTRG.71808.54"; exon_number "9";
chr16	StringTie	exon	66913131	66913281	1000	-	.	gene_id "MSTRG.71808"; transcript_id "MSTRG.71808.54"; exon_number "10";
chr16	StringTie	exon	66913491	66913613	1000	-	.	gene_id "MSTRG.71808"; transcript_id "MSTRG.71808.54"; exon_number "11";
chr16	StringTie	exon	66914216	66914412	1000	-	.	gene_id "MSTRG.71808"; transcript_id "MSTRG.71808.54"; exon_number "12";
chr16	StringTie	exon	66915220	66915378	1000	-	.	gene_id "MSTRG.71808"; transcript_id "MSTRG.71808.54"; exon_number "13";
chr16	StringTie	exon	66916065	66916203	1000	-	.	gene_id "MSTRG.71808"; transcript_id "MSTRG.71808.54"; exon_number "14";
chr16	StringTie	exon	66916274	66916429	1000	-	.	gene_id "MSTRG.71808"; transcript_id "MSTRG.71808.54"; exon_number "15";
chr16	StringTie	exon	66917068	66917121	1000	-	.	gene_id "MSTRG.71808"; transcript_id "MSTRG.71808.54"; exon_number "16";
chr16	StringTie	exon	66917642	66917725	1000	-	.	gene_id "MSTRG.71808"; transcript_id "MSTRG.71808.54"; exon_number "17";
chr16	StringTie	exon	66918021	66919196	1000	-	.	gene_id "MSTRG.71808"; transcript_id "MSTRG.71808.54"; exon_number "18";
chr16	StringTie	transcript	66908122	66919094	1000	-	.	gene_id "MSTRG.71808"; transcript_id "MSTRG.71808.55";
chr16	StringTie	exon	66908122	66908489	1000	-	.	gene_id "MSTRG.71808"; transcript_id "MSTRG.71808.55"; exon_number "1";
chr16	StringTie	exon	66909267	66909383	1000	-	.	gene_id "MSTRG.71808"; transcript_id "MSTRG.71808.55"; exon_number "2";
chr16	StringTie	exon	66909986	66910093	1000	-	.	gene_id "MSTRG.71808"; transcript_id "MSTRG.71808.55"; exon_number "3";
chr16	StringTie	exon	66910260	66910502	1000	-	.	gene_id "MSTRG.71808"; transcript_id "MSTRG.71808.55"; exon_number "4";
chr16	StringTie	exon	66911182	66911315	1000	-	.	gene_id "MSTRG.71808"; transcript_id "MSTRG.71808.55"; exon_number "5";
chr16	StringTie	exon	66911899	66912140	1000	-	.	gene_id "MSTRG.71808"; transcript_id "MSTRG.71808.55"; exon_number "6";
chr16	StringTie	exon	66912504	66912580	1000	-	.	gene_id "MSTRG.71808"; transcript_id "MSTRG.71808.55"; exon_number "7";
chr16	StringTie	exon	66912664	66912891	1000	-	.	gene_id "MSTRG.71808"; transcript_id "MSTRG.71808.55"; exon_number "8";
chr16	StringTie	exon	66913131	66913281	1000	-	.	gene_id "MSTRG.71808"; transcript_id "MSTRG.71808.55"; exon_number "9";
chr16	StringTie	exon	66913491	66913613	1000	-	.	gene_id "MSTRG.71808"; transcript_id "MSTRG.71808.55"; exon_number "10";
chr16	StringTie	exon	66914216	66914412	1000	-	.	gene_id "MSTRG.71808"; transcript_id "MSTRG.71808.55"; exon_number "11";
chr16	StringTie	exon	66915220	66915378	1000	-	.	gene_id "MSTRG.71808"; transcript_id "MSTRG.71808.55"; exon_number "12";
chr16	StringTie	exon	66916065	66916203	1000	-	.	gene_id "MSTRG.71808"; transcript_id "MSTRG.71808.55"; exon_number "13";
chr16	StringTie	exon	66916274	66916429	1000	-	.	gene_id "MSTRG.71808"; transcript_id "MSTRG.71808.55"; exon_number "14";
chr16	StringTie	exon	66917642	66917725	1000	-	.	gene_id "MSTRG.71808"; transcript_id "MSTRG.71808.55"; exon_number "15";
chr16	StringTie	exon	66918021	66918078	1000	-	.	gene_id "MSTRG.71808"; transcript_id "MSTRG.71808.55"; exon_number "16";
chr16	StringTie	exon	66918804	66919094	1000	-	.	gene_id "MSTRG.71808"; transcript_id "MSTRG.71808.55"; exon_number "17";
chr16	StringTie	transcript	66908122	66911339	1000	-	.	gene_id "MSTRG.71808"; transcript_id "MSTRG.71808.56";
chr16	StringTie	exon	66908122	66908489	1000	-	.	gene_id "MSTRG.71808"; transcript_id "MSTRG.71808.56"; exon_number "1";
chr16	StringTie	exon	66909267	66909383	1000	-	.	gene_id "MSTRG.71808"; transcript_id "MSTRG.71808.56"; exon_number "2";
chr16	StringTie	exon	66909986	66910093	1000	-	.	gene_id "MSTRG.71808"; transcript_id "MSTRG.71808.56"; exon_number "3";
chr16	StringTie	exon	66910260	66910524	1000	-	.	gene_id "MSTRG.71808"; transcript_id "MSTRG.71808.56"; exon_number "4";
chr16	StringTie	exon	66911182	66911339	1000	-	.	gene_id "MSTRG.71808"; transcript_id "MSTRG.71808.56"; exon_number "5";
chr16	StringTie	transcript	66908122	66919219	1000	-	.	gene_id "MSTRG.71808"; transcript_id "MSTRG.71808.57";
chr16	StringTie	exon	66908122	66908489	1000	-	.	gene_id "MSTRG.71808"; transcript_id "MSTRG.71808.57"; exon_number "1";
chr16	StringTie	exon	66909267	66909383	1000	-	.	gene_id "MSTRG.71808"; transcript_id "MSTRG.71808.57"; exon_number "2";
chr16	StringTie	exon	66909986	66910093	1000	-	.	gene_id "MSTRG.71808"; transcript_id "MSTRG.71808.57"; exon_number "3";
chr16	StringTie	exon	66910260	66910502	1000	-	.	gene_id "MSTRG.71808"; transcript_id "MSTRG.71808.57"; exon_number "4";
chr16	StringTie	exon	66911182	66911315	1000	-	.	gene_id "MSTRG.71808"; transcript_id "MSTRG.71808.57"; exon_number "5";
chr16	StringTie	exon	66911899	66912140	1000	-	.	gene_id "MSTRG.71808"; transcript_id "MSTRG.71808.57"; exon_number "6";
chr16	StringTie	exon	66912242	66912430	1000	-	.	gene_id "MSTRG.71808"; transcript_id "MSTRG.71808.57"; exon_number "7";
chr16	StringTie	exon	66912504	66912580	1000	-	.	gene_id "MSTRG.71808"; transcript_id "MSTRG.71808.57"; exon_number "8";
chr16	StringTie	exon	66912664	66912891	1000	-	.	gene_id "MSTRG.71808"; transcript_id "MSTRG.71808.57"; exon_number "9";
chr16	StringTie	exon	66913131	66913281	1000	-	.	gene_id "MSTRG.71808"; transcript_id "MSTRG.71808.57"; exon_number "10";
chr16	StringTie	exon	66913491	66913613	1000	-	.	gene_id "MSTRG.71808"; transcript_id "MSTRG.71808.57"; exon_number "11";
chr16	StringTie	exon	66914216	66914412	1000	-	.	gene_id "MSTRG.71808"; transcript_id "MSTRG.71808.57"; exon_number "12";
chr16	StringTie	exon	66915220	66915378	1000	-	.	gene_id "MSTRG.71808"; transcript_id "MSTRG.71808.57"; exon_number "13";
chr16	StringTie	exon	66916065	66916203	1000	-	.	gene_id "MSTRG.71808"; transcript_id "MSTRG.71808.57"; exon_number "14";
chr16	StringTie	exon	66916274	66916429	1000	-	.	gene_id "MSTRG.71808"; transcript_id "MSTRG.71808.57"; exon_number "15";
chr16	StringTie	exon	66917642	66917725	1000	-	.	gene_id "MSTRG.71808"; transcript_id "MSTRG.71808.57"; exon_number "16";
chr16	StringTie	exon	66918345	66919219	1000	-	.	gene_id "MSTRG.71808"; transcript_id "MSTRG.71808.57"; exon_number "17";
chr16	StringTie	transcript	66908122	66917846	1000	-	.	gene_id "MSTRG.71808"; transcript_id "MSTRG.71808.58";
chr16	StringTie	exon	66908122	66908489	1000	-	.	gene_id "MSTRG.71808"; transcript_id "MSTRG.71808.58"; exon_number "1";
chr16	StringTie	exon	66909267	66909383	1000	-	.	gene_id "MSTRG.71808"; transcript_id "MSTRG.71808.58"; exon_number "2";
chr16	StringTie	exon	66909986	66910093	1000	-	.	gene_id "MSTRG.71808"; transcript_id "MSTRG.71808.58"; exon_number "3";
chr16	StringTie	exon	66910260	66910385	1000	-	.	gene_id "MSTRG.71808"; transcript_id "MSTRG.71808.58"; exon_number "4";
chr16	StringTie	exon	66911182	66911315	1000	-	.	gene_id "MSTRG.71808"; transcript_id "MSTRG.71808.58"; exon_number "5";
chr16	StringTie	exon	66911899	66912140	1000	-	.	gene_id "MSTRG.71808"; transcript_id "MSTRG.71808.58"; exon_number "6";
chr16	StringTie	exon	66912504	66912580	1000	-	.	gene_id "MSTRG.71808"; transcript_id "MSTRG.71808.58"; exon_number "7";
chr16	StringTie	exon	66912664	66912891	1000	-	.	gene_id "MSTRG.71808"; transcript_id "MSTRG.71808.58"; exon_number "8";
chr16	StringTie	exon	66913131	66913281	1000	-	.	gene_id "MSTRG.71808"; transcript_id "MSTRG.71808.58"; exon_number "9";
chr16	StringTie	exon	66913491	66913613	1000	-	.	gene_id "MSTRG.71808"; transcript_id "MSTRG.71808.58"; exon_number "10";
chr16	StringTie	exon	66914216	66914412	1000	-	.	gene_id "MSTRG.71808"; transcript_id "MSTRG.71808.58"; exon_number "11";
chr16	StringTie	exon	66915220	66915378	1000	-	.	gene_id "MSTRG.71808"; transcript_id "MSTRG.71808.58"; exon_number "12";
chr16	StringTie	exon	66916065	66916203	1000	-	.	gene_id "MSTRG.71808"; transcript_id "MSTRG.71808.58"; exon_number "13";
chr16	StringTie	exon	66916274	66916429	1000	-	.	gene_id "MSTRG.71808"; transcript_id "MSTRG.71808.58"; exon_number "14";
chr16	StringTie	exon	66917642	66917846	1000	-	.	gene_id "MSTRG.71808"; transcript_id "MSTRG.71808.58"; exon_number "15";
chr16	StringTie	transcript	66908122	66912426	1000	-	.	gene_id "MSTRG.71808"; transcript_id "MSTRG.71808.59";
chr16	StringTie	exon	66908122	66908805	1000	-	.	gene_id "MSTRG.71808"; transcript_id "MSTRG.71808.59"; exon_number "1";
chr16	StringTie	exon	66909267	66909383	1000	-	.	gene_id "MSTRG.71808"; transcript_id "MSTRG.71808.59"; exon_number "2";
chr16	StringTie	exon	66909986	66910093	1000	-	.	gene_id "MSTRG.71808"; transcript_id "MSTRG.71808.59"; exon_number "3";
chr16	StringTie	exon	66910260	66910436	1000	-	.	gene_id "MSTRG.71808"; transcript_id "MSTRG.71808.59"; exon_number "4";
chr16	StringTie	exon	66911182	66911315	1000	-	.	gene_id "MSTRG.71808"; transcript_id "MSTRG.71808.59"; exon_number "5";
chr16	StringTie	exon	66911899	66912426	1000	-	.	gene_id "MSTRG.71808"; transcript_id "MSTRG.71808.59"; exon_number "6";
chr16	StringTie	transcript	66908025	66919333	1000	-	.	gene_id "MSTRG.71808"; transcript_id "MSTRG.71808.6";
chr16	StringTie	exon	66908025	66908489	1000	-	.	gene_id "MSTRG.71808"; transcript_id "MSTRG.71808.6"; exon_number "1";
chr16	StringTie	exon	66909267	66909383	1000	-	.	gene_id "MSTRG.71808"; transcript_id "MSTRG.71808.6"; exon_number "2";
chr16	StringTie	exon	66909986	66910093	1000	-	.	gene_id "MSTRG.71808"; transcript_id "MSTRG.71808.6"; exon_number "3";
chr16	StringTie	exon	66910260	66910502	1000	-	.	gene_id "MSTRG.71808"; transcript_id "MSTRG.71808.6"; exon_number "4";
chr16	StringTie	exon	66911182	66911315	1000	-	.	gene_id "MSTRG.71808"; transcript_id "MSTRG.71808.6"; exon_number "5";
chr16	StringTie	exon	66911899	66912140	1000	-	.	gene_id "MSTRG.71808"; transcript_id "MSTRG.71808.6"; exon_number "6";
chr16	StringTie	exon	66912242	66912430	1000	-	.	gene_id "MSTRG.71808"; transcript_id "MSTRG.71808.6"; exon_number "7";
chr16	StringTie	exon	66912504	66912580	1000	-	.	gene_id "MSTRG.71808"; transcript_id "MSTRG.71808.6"; exon_number "8";
chr16	StringTie	exon	66912664	66912891	1000	-	.	gene_id "MSTRG.71808"; transcript_id "MSTRG.71808.6"; exon_number "9";
chr16	StringTie	exon	66913131	66913281	1000	-	.	gene_id "MSTRG.71808"; transcript_id "MSTRG.71808.6"; exon_number "10";
chr16	StringTie	exon	66913491	66913613	1000	-	.	gene_id "MSTRG.71808"; transcript_id "MSTRG.71808.6"; exon_number "11";
chr16	StringTie	exon	66914216	66914412	1000	-	.	gene_id "MSTRG.71808"; transcript_id "MSTRG.71808.6"; exon_number "12";
chr16	StringTie	exon	66915220	66915378	1000	-	.	gene_id "MSTRG.71808"; transcript_id "MSTRG.71808.6"; exon_number "13";
chr16	StringTie	exon	66916065	66916203	1000	-	.	gene_id "MSTRG.71808"; transcript_id "MSTRG.71808.6"; exon_number "14";
chr16	StringTie	exon	66916274	66916429	1000	-	.	gene_id "MSTRG.71808"; transcript_id "MSTRG.71808.6"; exon_number "15";
chr16	StringTie	exon	66917642	66917725	1000	-	.	gene_id "MSTRG.71808"; transcript_id "MSTRG.71808.6"; exon_number "16";
chr16	StringTie	exon	66918804	66919333	1000	-	.	gene_id "MSTRG.71808"; transcript_id "MSTRG.71808.6"; exon_number "17";
chr16	StringTie	transcript	66908122	66918991	1000	-	.	gene_id "MSTRG.71808"; transcript_id "MSTRG.71808.60";
chr16	StringTie	exon	66908122	66908489	1000	-	.	gene_id "MSTRG.71808"; transcript_id "MSTRG.71808.60"; exon_number "1";
chr16	StringTie	exon	66909267	66909383	1000	-	.	gene_id "MSTRG.71808"; transcript_id "MSTRG.71808.60"; exon_number "2";
chr16	StringTie	exon	66909986	66910093	1000	-	.	gene_id "MSTRG.71808"; transcript_id "MSTRG.71808.60"; exon_number "3";
chr16	StringTie	exon	66910260	66910502	1000	-	.	gene_id "MSTRG.71808"; transcript_id "MSTRG.71808.60"; exon_number "4";
chr16	StringTie	exon	66911182	66911315	1000	-	.	gene_id "MSTRG.71808"; transcript_id "MSTRG.71808.60"; exon_number "5";
chr16	StringTie	exon	66911899	66912140	1000	-	.	gene_id "MSTRG.71808"; transcript_id "MSTRG.71808.60"; exon_number "6";
chr16	StringTie	exon	66912242	66912430	1000	-	.	gene_id "MSTRG.71808"; transcript_id "MSTRG.71808.60"; exon_number "7";
chr16	StringTie	exon	66912504	66912580	1000	-	.	gene_id "MSTRG.71808"; transcript_id "MSTRG.71808.60"; exon_number "8";
chr16	StringTie	exon	66912664	66912891	1000	-	.	gene_id "MSTRG.71808"; transcript_id "MSTRG.71808.60"; exon_number "9";
chr16	StringTie	exon	66913131	66913281	1000	-	.	gene_id "MSTRG.71808"; transcript_id "MSTRG.71808.60"; exon_number "10";
chr16	StringTie	exon	66914216	66914412	1000	-	.	gene_id "MSTRG.71808"; transcript_id "MSTRG.71808.60"; exon_number "11";
chr16	StringTie	exon	66915220	66915378	1000	-	.	gene_id "MSTRG.71808"; transcript_id "MSTRG.71808.60"; exon_number "12";
chr16	StringTie	exon	66916065	66916203	1000	-	.	gene_id "MSTRG.71808"; transcript_id "MSTRG.71808.60"; exon_number "13";
chr16	StringTie	exon	66916274	66916429	1000	-	.	gene_id "MSTRG.71808"; transcript_id "MSTRG.71808.60"; exon_number "14";
chr16	StringTie	exon	66917642	66917725	1000	-	.	gene_id "MSTRG.71808"; transcript_id "MSTRG.71808.60"; exon_number "15";
chr16	StringTie	exon	66918021	66918991	1000	-	.	gene_id "MSTRG.71808"; transcript_id "MSTRG.71808.60"; exon_number "16";
chr16	StringTie	transcript	66908122	66916658	1000	-	.	gene_id "MSTRG.71808"; transcript_id "MSTRG.71808.61";
chr16	StringTie	exon	66908122	66908489	1000	-	.	gene_id "MSTRG.71808"; transcript_id "MSTRG.71808.61"; exon_number "1";
chr16	StringTie	exon	66909267	66909383	1000	-	.	gene_id "MSTRG.71808"; transcript_id "MSTRG.71808.61"; exon_number "2";
chr16	StringTie	exon	66909986	66910093	1000	-	.	gene_id "MSTRG.71808"; transcript_id "MSTRG.71808.61"; exon_number "3";
chr16	StringTie	exon	66910260	66910452	1000	-	.	gene_id "MSTRG.71808"; transcript_id "MSTRG.71808.61"; exon_number "4";
chr16	StringTie	exon	66911182	66911315	1000	-	.	gene_id "MSTRG.71808"; transcript_id "MSTRG.71808.61"; exon_number "5";
chr16	StringTie	exon	66911899	66912140	1000	-	.	gene_id "MSTRG.71808"; transcript_id "MSTRG.71808.61"; exon_number "6";
chr16	StringTie	exon	66912504	66912580	1000	-	.	gene_id "MSTRG.71808"; transcript_id "MSTRG.71808.61"; exon_number "7";
chr16	StringTie	exon	66912664	66912891	1000	-	.	gene_id "MSTRG.71808"; transcript_id "MSTRG.71808.61"; exon_number "8";
chr16	StringTie	exon	66913131	66913281	1000	-	.	gene_id "MSTRG.71808"; transcript_id "MSTRG.71808.61"; exon_number "9";
chr16	StringTie	exon	66913491	66913613	1000	-	.	gene_id "MSTRG.71808"; transcript_id "MSTRG.71808.61"; exon_number "10";
chr16	StringTie	exon	66914216	66914412	1000	-	.	gene_id "MSTRG.71808"; transcript_id "MSTRG.71808.61"; exon_number "11";
chr16	StringTie	exon	66915220	66915401	1000	-	.	gene_id "MSTRG.71808"; transcript_id "MSTRG.71808.61"; exon_number "12";
chr16	StringTie	exon	66916065	66916203	1000	-	.	gene_id "MSTRG.71808"; transcript_id "MSTRG.71808.61"; exon_number "13";
chr16	StringTie	exon	66916274	66916658	1000	-	.	gene_id "MSTRG.71808"; transcript_id "MSTRG.71808.61"; exon_number "14";
chr16	StringTie	transcript	66908122	66911672	1000	-	.	gene_id "MSTRG.71808"; transcript_id "MSTRG.71808.62";
chr16	StringTie	exon	66908122	66909383	1000	-	.	gene_id "MSTRG.71808"; transcript_id "MSTRG.71808.62"; exon_number "1";
chr16	StringTie	exon	66909986	66910093	1000	-	.	gene_id "MSTRG.71808"; transcript_id "MSTRG.71808.62"; exon_number "2";
chr16	StringTie	exon	66911182	66911672	1000	-	.	gene_id "MSTRG.71808"; transcript_id "MSTRG.71808.62"; exon_number "3";
chr16	StringTie	transcript	66908122	66911352	1000	-	.	gene_id "MSTRG.71808"; transcript_id "MSTRG.71808.63";
chr16	StringTie	exon	66908122	66908848	1000	-	.	gene_id "MSTRG.71808"; transcript_id "MSTRG.71808.63"; exon_number "1";
chr16	StringTie	exon	66909267	66909383	1000	-	.	gene_id "MSTRG.71808"; transcript_id "MSTRG.71808.63"; exon_number "2";
chr16	StringTie	exon	66909986	66910093	1000	-	.	gene_id "MSTRG.71808"; transcript_id "MSTRG.71808.63"; exon_number "3";
chr16	StringTie	exon	66910260	66911352	1000	-	.	gene_id "MSTRG.71808"; transcript_id "MSTRG.71808.63"; exon_number "4";
chr16	StringTie	transcript	66908122	66911339	1000	-	.	gene_id "MSTRG.71808"; transcript_id "MSTRG.71808.64";
chr16	StringTie	exon	66908122	66908489	1000	-	.	gene_id "MSTRG.71808"; transcript_id "MSTRG.71808.64"; exon_number "1";
chr16	StringTie	exon	66909267	66909383	1000	-	.	gene_id "MSTRG.71808"; transcript_id "MSTRG.71808.64"; exon_number "2";
chr16	StringTie	exon	66909986	66910093	1000	-	.	gene_id "MSTRG.71808"; transcript_id "MSTRG.71808.64"; exon_number "3";
chr16	StringTie	exon	66910260	66910502	1000	-	.	gene_id "MSTRG.71808"; transcript_id "MSTRG.71808.64"; exon_number "4";
chr16	StringTie	exon	66911008	66911339	1000	-	.	gene_id "MSTRG.71808"; transcript_id "MSTRG.71808.64"; exon_number "5";
chr16	StringTie	transcript	66908122	66911325	1000	-	.	gene_id "MSTRG.71808"; transcript_id "MSTRG.71808.65";
chr16	StringTie	exon	66908122	66908805	1000	-	.	gene_id "MSTRG.71808"; transcript_id "MSTRG.71808.65"; exon_number "1";
chr16	StringTie	exon	66909267	66909383	1000	-	.	gene_id "MSTRG.71808"; transcript_id "MSTRG.71808.65"; exon_number "2";
chr16	StringTie	exon	66909986	66910093	1000	-	.	gene_id "MSTRG.71808"; transcript_id "MSTRG.71808.65"; exon_number "3";
chr16	StringTie	exon	66910260	66910385	1000	-	.	gene_id "MSTRG.71808"; transcript_id "MSTRG.71808.65"; exon_number "4";
chr16	StringTie	exon	66911182	66911325	1000	-	.	gene_id "MSTRG.71808"; transcript_id "MSTRG.71808.65"; exon_number "5";
chr16	StringTie	transcript	66908122	66911672	1000	-	.	gene_id "MSTRG.71808"; transcript_id "MSTRG.71808.66";
chr16	StringTie	exon	66908122	66908489	1000	-	.	gene_id "MSTRG.71808"; transcript_id "MSTRG.71808.66"; exon_number "1";
chr16	StringTie	exon	66909267	66909383	1000	-	.	gene_id "MSTRG.71808"; transcript_id "MSTRG.71808.66"; exon_number "2";
chr16	StringTie	exon	66909986	66910093	1000	-	.	gene_id "MSTRG.71808"; transcript_id "MSTRG.71808.66"; exon_number "3";
chr16	StringTie	exon	66910260	66910519	1000	-	.	gene_id "MSTRG.71808"; transcript_id "MSTRG.71808.66"; exon_number "4";
chr16	StringTie	exon	66911182	66911672	1000	-	.	gene_id "MSTRG.71808"; transcript_id "MSTRG.71808.66"; exon_number "5";
chr16	StringTie	transcript	66908122	66911672	1000	-	.	gene_id "MSTRG.71808"; transcript_id "MSTRG.71808.67";
chr16	StringTie	exon	66908122	66908848	1000	-	.	gene_id "MSTRG.71808"; transcript_id "MSTRG.71808.67"; exon_number "1";
chr16	StringTie	exon	66909267	66909383	1000	-	.	gene_id "MSTRG.71808"; transcript_id "MSTRG.71808.67"; exon_number "2";
chr16	StringTie	exon	66909986	66910093	1000	-	.	gene_id "MSTRG.71808"; transcript_id "MSTRG.71808.67"; exon_number "3";
chr16	StringTie	exon	66910260	66910524	1000	-	.	gene_id "MSTRG.71808"; transcript_id "MSTRG.71808.67"; exon_number "4";
chr16	StringTie	exon	66911182	66911672	1000	-	.	gene_id "MSTRG.71808"; transcript_id "MSTRG.71808.67"; exon_number "5";
chr16	StringTie	transcript	66908122	66917106	1000	-	.	gene_id "MSTRG.71808"; transcript_id "MSTRG.71808.68";
chr16	StringTie	exon	66908122	66908489	1000	-	.	gene_id "MSTRG.71808"; transcript_id "MSTRG.71808.68"; exon_number "1";
chr16	StringTie	exon	66909267	66909383	1000	-	.	gene_id "MSTRG.71808"; transcript_id "MSTRG.71808.68"; exon_number "2";
chr16	StringTie	exon	66909986	66910093	1000	-	.	gene_id "MSTRG.71808"; transcript_id "MSTRG.71808.68"; exon_number "3";
chr16	StringTie	exon	66910260	66910502	1000	-	.	gene_id "MSTRG.71808"; transcript_id "MSTRG.71808.68"; exon_number "4";
chr16	StringTie	exon	66911182	66911315	1000	-	.	gene_id "MSTRG.71808"; transcript_id "MSTRG.71808.68"; exon_number "5";
chr16	StringTie	exon	66911899	66912140	1000	-	.	gene_id "MSTRG.71808"; transcript_id "MSTRG.71808.68"; exon_number "6";
chr16	StringTie	exon	66912504	66912580	1000	-	.	gene_id "MSTRG.71808"; transcript_id "MSTRG.71808.68"; exon_number "7";
chr16	StringTie	exon	66912664	66912891	1000	-	.	gene_id "MSTRG.71808"; transcript_id "MSTRG.71808.68"; exon_number "8";
chr16	StringTie	exon	66913131	66913281	1000	-	.	gene_id "MSTRG.71808"; transcript_id "MSTRG.71808.68"; exon_number "9";
chr16	StringTie	exon	66913491	66913613	1000	-	.	gene_id "MSTRG.71808"; transcript_id "MSTRG.71808.68"; exon_number "10";
chr16	StringTie	exon	66914216	66914412	1000	-	.	gene_id "MSTRG.71808"; transcript_id "MSTRG.71808.68"; exon_number "11";
chr16	StringTie	exon	66915220	66915378	1000	-	.	gene_id "MSTRG.71808"; transcript_id "MSTRG.71808.68"; exon_number "12";
chr16	StringTie	exon	66916065	66916203	1000	-	.	gene_id "MSTRG.71808"; transcript_id "MSTRG.71808.68"; exon_number "13";
chr16	StringTie	exon	66916274	66916429	1000	-	.	gene_id "MSTRG.71808"; transcript_id "MSTRG.71808.68"; exon_number "14";
chr16	StringTie	exon	66917068	66917106	1000	-	.	gene_id "MSTRG.71808"; transcript_id "MSTRG.71808.68"; exon_number "15";
chr16	StringTie	transcript	66908122	66917835	1000	-	.	gene_id "MSTRG.71808"; transcript_id "MSTRG.71808.69";
chr16	StringTie	exon	66908122	66908489	1000	-	.	gene_id "MSTRG.71808"; transcript_id "MSTRG.71808.69"; exon_number "1";
chr16	StringTie	exon	66909267	66909383	1000	-	.	gene_id "MSTRG.71808"; transcript_id "MSTRG.71808.69"; exon_number "2";
chr16	StringTie	exon	66909986	66910093	1000	-	.	gene_id "MSTRG.71808"; transcript_id "MSTRG.71808.69"; exon_number "3";
chr16	StringTie	exon	66910260	66911315	1000	-	.	gene_id "MSTRG.71808"; transcript_id "MSTRG.71808.69"; exon_number "4";
chr16	StringTie	exon	66911899	66912140	1000	-	.	gene_id "MSTRG.71808"; transcript_id "MSTRG.71808.69"; exon_number "5";
chr16	StringTie	exon	66912242	66912430	1000	-	.	gene_id "MSTRG.71808"; transcript_id "MSTRG.71808.69"; exon_number "6";
chr16	StringTie	exon	66912500	66912580	1000	-	.	gene_id "MSTRG.71808"; transcript_id "MSTRG.71808.69"; exon_number "7";
chr16	StringTie	exon	66912664	66912891	1000	-	.	gene_id "MSTRG.71808"; transcript_id "MSTRG.71808.69"; exon_number "8";
chr16	StringTie	exon	66913131	66913281	1000	-	.	gene_id "MSTRG.71808"; transcript_id "MSTRG.71808.69"; exon_number "9";
chr16	StringTie	exon	66913491	66913613	1000	-	.	gene_id "MSTRG.71808"; transcript_id "MSTRG.71808.69"; exon_number "10";
chr16	StringTie	exon	66914216	66914412	1000	-	.	gene_id "MSTRG.71808"; transcript_id "MSTRG.71808.69"; exon_number "11";
chr16	StringTie	exon	66915220	66915401	1000	-	.	gene_id "MSTRG.71808"; transcript_id "MSTRG.71808.69"; exon_number "12";
chr16	StringTie	exon	66916065	66916203	1000	-	.	gene_id "MSTRG.71808"; transcript_id "MSTRG.71808.69"; exon_number "13";
chr16	StringTie	exon	66916274	66916429	1000	-	.	gene_id "MSTRG.71808"; transcript_id "MSTRG.71808.69"; exon_number "14";
chr16	StringTie	exon	66917642	66917835	1000	-	.	gene_id "MSTRG.71808"; transcript_id "MSTRG.71808.69"; exon_number "15";
chr16	StringTie	transcript	66908025	66918931	1000	-	.	gene_id "MSTRG.71808"; transcript_id "MSTRG.71808.7";
chr16	StringTie	exon	66908025	66908489	1000	-	.	gene_id "MSTRG.71808"; transcript_id "MSTRG.71808.7"; exon_number "1";
chr16	StringTie	exon	66909267	66909383	1000	-	.	gene_id "MSTRG.71808"; transcript_id "MSTRG.71808.7"; exon_number "2";
chr16	StringTie	exon	66909986	66910093	1000	-	.	gene_id "MSTRG.71808"; transcript_id "MSTRG.71808.7"; exon_number "3";
chr16	StringTie	exon	66910260	66910502	1000	-	.	gene_id "MSTRG.71808"; transcript_id "MSTRG.71808.7"; exon_number "4";
chr16	StringTie	exon	66911182	66911315	1000	-	.	gene_id "MSTRG.71808"; transcript_id "MSTRG.71808.7"; exon_number "5";
chr16	StringTie	exon	66911899	66912140	1000	-	.	gene_id "MSTRG.71808"; transcript_id "MSTRG.71808.7"; exon_number "6";
chr16	StringTie	exon	66912242	66912430	1000	-	.	gene_id "MSTRG.71808"; transcript_id "MSTRG.71808.7"; exon_number "7";
chr16	StringTie	exon	66912504	66912580	1000	-	.	gene_id "MSTRG.71808"; transcript_id "MSTRG.71808.7"; exon_number "8";
chr16	StringTie	exon	66912664	66912891	1000	-	.	gene_id "MSTRG.71808"; transcript_id "MSTRG.71808.7"; exon_number "9";
chr16	StringTie	exon	66913131	66913280	1000	-	.	gene_id "MSTRG.71808"; transcript_id "MSTRG.71808.7"; exon_number "10";
chr16	StringTie	exon	66913491	66913613	1000	-	.	gene_id "MSTRG.71808"; transcript_id "MSTRG.71808.7"; exon_number "11";
chr16	StringTie	exon	66914216	66914412	1000	-	.	gene_id "MSTRG.71808"; transcript_id "MSTRG.71808.7"; exon_number "12";
chr16	StringTie	exon	66915220	66915355	1000	-	.	gene_id "MSTRG.71808"; transcript_id "MSTRG.71808.7"; exon_number "13";
chr16	StringTie	exon	66916065	66916203	1000	-	.	gene_id "MSTRG.71808"; transcript_id "MSTRG.71808.7"; exon_number "14";
chr16	StringTie	exon	66916274	66916429	1000	-	.	gene_id "MSTRG.71808"; transcript_id "MSTRG.71808.7"; exon_number "15";
chr16	StringTie	exon	66917642	66917725	1000	-	.	gene_id "MSTRG.71808"; transcript_id "MSTRG.71808.7"; exon_number "16";
chr16	StringTie	exon	66918021	66918931	1000	-	.	gene_id "MSTRG.71808"; transcript_id "MSTRG.71808.7"; exon_number "17";
chr16	StringTie	transcript	66908122	66917398	1000	-	.	gene_id "MSTRG.71808"; transcript_id "MSTRG.71808.70";
chr16	StringTie	exon	66908122	66908848	1000	-	.	gene_id "MSTRG.71808"; transcript_id "MSTRG.71808.70"; exon_number "1";
chr16	StringTie	exon	66909267	66909383	1000	-	.	gene_id "MSTRG.71808"; transcript_id "MSTRG.71808.70"; exon_number "2";
chr16	StringTie	exon	66909986	66910093	1000	-	.	gene_id "MSTRG.71808"; transcript_id "MSTRG.71808.70"; exon_number "3";
chr16	StringTie	exon	66910260	66910502	1000	-	.	gene_id "MSTRG.71808"; transcript_id "MSTRG.71808.70"; exon_number "4";
chr16	StringTie	exon	66911182	66911315	1000	-	.	gene_id "MSTRG.71808"; transcript_id "MSTRG.71808.70"; exon_number "5";
chr16	StringTie	exon	66911899	66912140	1000	-	.	gene_id "MSTRG.71808"; transcript_id "MSTRG.71808.70"; exon_number "6";
chr16	StringTie	exon	66912504	66912580	1000	-	.	gene_id "MSTRG.71808"; transcript_id "MSTRG.71808.70"; exon_number "7";
chr16	StringTie	exon	66912664	66912891	1000	-	.	gene_id "MSTRG.71808"; transcript_id "MSTRG.71808.70"; exon_number "8";
chr16	StringTie	exon	66913131	66913281	1000	-	.	gene_id "MSTRG.71808"; transcript_id "MSTRG.71808.70"; exon_number "9";
chr16	StringTie	exon	66913491	66913613	1000	-	.	gene_id "MSTRG.71808"; transcript_id "MSTRG.71808.70"; exon_number "10";
chr16	StringTie	exon	66914216	66914412	1000	-	.	gene_id "MSTRG.71808"; transcript_id "MSTRG.71808.70"; exon_number "11";
chr16	StringTie	exon	66915220	66915378	1000	-	.	gene_id "MSTRG.71808"; transcript_id "MSTRG.71808.70"; exon_number "12";
chr16	StringTie	exon	66916065	66916203	1000	-	.	gene_id "MSTRG.71808"; transcript_id "MSTRG.71808.70"; exon_number "13";
chr16	StringTie	exon	66916274	66916429	1000	-	.	gene_id "MSTRG.71808"; transcript_id "MSTRG.71808.70"; exon_number "14";
chr16	StringTie	exon	66917068	66917398	1000	-	.	gene_id "MSTRG.71808"; transcript_id "MSTRG.71808.70"; exon_number "15";
chr16	StringTie	transcript	66908122	66918938	1000	-	.	gene_id "MSTRG.71808"; transcript_id "MSTRG.71808.71";
chr16	StringTie	exon	66908122	66908559	1000	-	.	gene_id "MSTRG.71808"; transcript_id "MSTRG.71808.71"; exon_number "1";
chr16	StringTie	exon	66909267	66909383	1000	-	.	gene_id "MSTRG.71808"; transcript_id "MSTRG.71808.71"; exon_number "2";
chr16	StringTie	exon	66909986	66910093	1000	-	.	gene_id "MSTRG.71808"; transcript_id "MSTRG.71808.71"; exon_number "3";
chr16	StringTie	exon	66910260	66910502	1000	-	.	gene_id "MSTRG.71808"; transcript_id "MSTRG.71808.71"; exon_number "4";
chr16	StringTie	exon	66911182	66911315	1000	-	.	gene_id "MSTRG.71808"; transcript_id "MSTRG.71808.71"; exon_number "5";
chr16	StringTie	exon	66911899	66912140	1000	-	.	gene_id "MSTRG.71808"; transcript_id "MSTRG.71808.71"; exon_number "6";
chr16	StringTie	exon	66912504	66912580	1000	-	.	gene_id "MSTRG.71808"; transcript_id "MSTRG.71808.71"; exon_number "7";
chr16	StringTie	exon	66912664	66912891	1000	-	.	gene_id "MSTRG.71808"; transcript_id "MSTRG.71808.71"; exon_number "8";
chr16	StringTie	exon	66913131	66913281	1000	-	.	gene_id "MSTRG.71808"; transcript_id "MSTRG.71808.71"; exon_number "9";
chr16	StringTie	exon	66914216	66914412	1000	-	.	gene_id "MSTRG.71808"; transcript_id "MSTRG.71808.71"; exon_number "10";
chr16	StringTie	exon	66915220	66915378	1000	-	.	gene_id "MSTRG.71808"; transcript_id "MSTRG.71808.71"; exon_number "11";
chr16	StringTie	exon	66916065	66916203	1000	-	.	gene_id "MSTRG.71808"; transcript_id "MSTRG.71808.71"; exon_number "12";
chr16	StringTie	exon	66916274	66916429	1000	-	.	gene_id "MSTRG.71808"; transcript_id "MSTRG.71808.71"; exon_number "13";
chr16	StringTie	exon	66917642	66917725	1000	-	.	gene_id "MSTRG.71808"; transcript_id "MSTRG.71808.71"; exon_number "14";
chr16	StringTie	exon	66918021	66918078	1000	-	.	gene_id "MSTRG.71808"; transcript_id "MSTRG.71808.71"; exon_number "15";
chr16	StringTie	exon	66918804	66918938	1000	-	.	gene_id "MSTRG.71808"; transcript_id "MSTRG.71808.71"; exon_number "16";
chr16	StringTie	transcript	66908122	66918938	1000	-	.	gene_id "MSTRG.71808"; transcript_id "MSTRG.71808.72";
chr16	StringTie	exon	66908122	66908559	1000	-	.	gene_id "MSTRG.71808"; transcript_id "MSTRG.71808.72"; exon_number "1";
chr16	StringTie	exon	66909267	66909383	1000	-	.	gene_id "MSTRG.71808"; transcript_id "MSTRG.71808.72"; exon_number "2";
chr16	StringTie	exon	66909986	66910093	1000	-	.	gene_id "MSTRG.71808"; transcript_id "MSTRG.71808.72"; exon_number "3";
chr16	StringTie	exon	66910260	66910502	1000	-	.	gene_id "MSTRG.71808"; transcript_id "MSTRG.71808.72"; exon_number "4";
chr16	StringTie	exon	66911182	66911315	1000	-	.	gene_id "MSTRG.71808"; transcript_id "MSTRG.71808.72"; exon_number "5";
chr16	StringTie	exon	66911899	66912140	1000	-	.	gene_id "MSTRG.71808"; transcript_id "MSTRG.71808.72"; exon_number "6";
chr16	StringTie	exon	66912504	66912580	1000	-	.	gene_id "MSTRG.71808"; transcript_id "MSTRG.71808.72"; exon_number "7";
chr16	StringTie	exon	66912664	66912891	1000	-	.	gene_id "MSTRG.71808"; transcript_id "MSTRG.71808.72"; exon_number "8";
chr16	StringTie	exon	66913131	66913281	1000	-	.	gene_id "MSTRG.71808"; transcript_id "MSTRG.71808.72"; exon_number "9";
chr16	StringTie	exon	66913491	66913613	1000	-	.	gene_id "MSTRG.71808"; transcript_id "MSTRG.71808.72"; exon_number "10";
chr16	StringTie	exon	66914216	66914412	1000	-	.	gene_id "MSTRG.71808"; transcript_id "MSTRG.71808.72"; exon_number "11";
chr16	StringTie	exon	66915220	66915355	1000	-	.	gene_id "MSTRG.71808"; transcript_id "MSTRG.71808.72"; exon_number "12";
chr16	StringTie	exon	66916065	66916203	1000	-	.	gene_id "MSTRG.71808"; transcript_id "MSTRG.71808.72"; exon_number "13";
chr16	StringTie	exon	66916274	66916429	1000	-	.	gene_id "MSTRG.71808"; transcript_id "MSTRG.71808.72"; exon_number "14";
chr16	StringTie	exon	66917642	66917725	1000	-	.	gene_id "MSTRG.71808"; transcript_id "MSTRG.71808.72"; exon_number "15";
chr16	StringTie	exon	66918804	66918938	1000	-	.	gene_id "MSTRG.71808"; transcript_id "MSTRG.71808.72"; exon_number "16";
chr16	StringTie	transcript	66908122	66919217	1000	-	.	gene_id "MSTRG.71808"; transcript_id "MSTRG.71808.73";
chr16	StringTie	exon	66908122	66908489	1000	-	.	gene_id "MSTRG.71808"; transcript_id "MSTRG.71808.73"; exon_number "1";
chr16	StringTie	exon	66909267	66909383	1000	-	.	gene_id "MSTRG.71808"; transcript_id "MSTRG.71808.73"; exon_number "2";
chr16	StringTie	exon	66909986	66910093	1000	-	.	gene_id "MSTRG.71808"; transcript_id "MSTRG.71808.73"; exon_number "3";
chr16	StringTie	exon	66910260	66910502	1000	-	.	gene_id "MSTRG.71808"; transcript_id "MSTRG.71808.73"; exon_number "4";
chr16	StringTie	exon	66911182	66911315	1000	-	.	gene_id "MSTRG.71808"; transcript_id "MSTRG.71808.73"; exon_number "5";
chr16	StringTie	exon	66911899	66912140	1000	-	.	gene_id "MSTRG.71808"; transcript_id "MSTRG.71808.73"; exon_number "6";
chr16	StringTie	exon	66912242	66912430	1000	-	.	gene_id "MSTRG.71808"; transcript_id "MSTRG.71808.73"; exon_number "7";
chr16	StringTie	exon	66912504	66912580	1000	-	.	gene_id "MSTRG.71808"; transcript_id "MSTRG.71808.73"; exon_number "8";
chr16	StringTie	exon	66912664	66912891	1000	-	.	gene_id "MSTRG.71808"; transcript_id "MSTRG.71808.73"; exon_number "9";
chr16	StringTie	exon	66913131	66913281	1000	-	.	gene_id "MSTRG.71808"; transcript_id "MSTRG.71808.73"; exon_number "10";
chr16	StringTie	exon	66913491	66913613	1000	-	.	gene_id "MSTRG.71808"; transcript_id "MSTRG.71808.73"; exon_number "11";
chr16	StringTie	exon	66914216	66914412	1000	-	.	gene_id "MSTRG.71808"; transcript_id "MSTRG.71808.73"; exon_number "12";
chr16	StringTie	exon	66915220	66915378	1000	-	.	gene_id "MSTRG.71808"; transcript_id "MSTRG.71808.73"; exon_number "13";
chr16	StringTie	exon	66916065	66916185	1000	-	.	gene_id "MSTRG.71808"; transcript_id "MSTRG.71808.73"; exon_number "14";
chr16	StringTie	exon	66916274	66916429	1000	-	.	gene_id "MSTRG.71808"; transcript_id "MSTRG.71808.73"; exon_number "15";
chr16	StringTie	exon	66917642	66917725	1000	-	.	gene_id "MSTRG.71808"; transcript_id "MSTRG.71808.73"; exon_number "16";
chr16	StringTie	exon	66918021	66919217	1000	-	.	gene_id "MSTRG.71808"; transcript_id "MSTRG.71808.73"; exon_number "17";
chr16	StringTie	transcript	66908122	66919127	1000	-	.	gene_id "MSTRG.71808"; transcript_id "MSTRG.71808.74";
chr16	StringTie	exon	66908122	66908489	1000	-	.	gene_id "MSTRG.71808"; transcript_id "MSTRG.71808.74"; exon_number "1";
chr16	StringTie	exon	66909289	66909383	1000	-	.	gene_id "MSTRG.71808"; transcript_id "MSTRG.71808.74"; exon_number "2";
chr16	StringTie	exon	66909986	66910093	1000	-	.	gene_id "MSTRG.71808"; transcript_id "MSTRG.71808.74"; exon_number "3";
chr16	StringTie	exon	66910260	66910502	1000	-	.	gene_id "MSTRG.71808"; transcript_id "MSTRG.71808.74"; exon_number "4";
chr16	StringTie	exon	66911182	66911315	1000	-	.	gene_id "MSTRG.71808"; transcript_id "MSTRG.71808.74"; exon_number "5";
chr16	StringTie	exon	66911899	66912140	1000	-	.	gene_id "MSTRG.71808"; transcript_id "MSTRG.71808.74"; exon_number "6";
chr16	StringTie	exon	66912242	66912430	1000	-	.	gene_id "MSTRG.71808"; transcript_id "MSTRG.71808.74"; exon_number "7";
chr16	StringTie	exon	66912504	66912580	1000	-	.	gene_id "MSTRG.71808"; transcript_id "MSTRG.71808.74"; exon_number "8";
chr16	StringTie	exon	66912664	66912891	1000	-	.	gene_id "MSTRG.71808"; transcript_id "MSTRG.71808.74"; exon_number "9";
chr16	StringTie	exon	66913131	66913281	1000	-	.	gene_id "MSTRG.71808"; transcript_id "MSTRG.71808.74"; exon_number "10";
chr16	StringTie	exon	66913491	66913613	1000	-	.	gene_id "MSTRG.71808"; transcript_id "MSTRG.71808.74"; exon_number "11";
chr16	StringTie	exon	66914216	66914412	1000	-	.	gene_id "MSTRG.71808"; transcript_id "MSTRG.71808.74"; exon_number "12";
chr16	StringTie	exon	66915220	66915348	1000	-	.	gene_id "MSTRG.71808"; transcript_id "MSTRG.71808.74"; exon_number "13";
chr16	StringTie	exon	66916065	66916203	1000	-	.	gene_id "MSTRG.71808"; transcript_id "MSTRG.71808.74"; exon_number "14";
chr16	StringTie	exon	66916274	66916429	1000	-	.	gene_id "MSTRG.71808"; transcript_id "MSTRG.71808.74"; exon_number "15";
chr16	StringTie	exon	66917642	66917725	1000	-	.	gene_id "MSTRG.71808"; transcript_id "MSTRG.71808.74"; exon_number "16";
chr16	StringTie	exon	66918021	66919127	1000	-	.	gene_id "MSTRG.71808"; transcript_id "MSTRG.71808.74"; exon_number "17";
chr16	StringTie	transcript	66908122	66918903	1000	-	.	gene_id "MSTRG.71808"; transcript_id "MSTRG.71808.75";
chr16	StringTie	exon	66908122	66908805	1000	-	.	gene_id "MSTRG.71808"; transcript_id "MSTRG.71808.75"; exon_number "1";
chr16	StringTie	exon	66909267	66909383	1000	-	.	gene_id "MSTRG.71808"; transcript_id "MSTRG.71808.75"; exon_number "2";
chr16	StringTie	exon	66909986	66910093	1000	-	.	gene_id "MSTRG.71808"; transcript_id "MSTRG.71808.75"; exon_number "3";
chr16	StringTie	exon	66910260	66910502	1000	-	.	gene_id "MSTRG.71808"; transcript_id "MSTRG.71808.75"; exon_number "4";
chr16	StringTie	exon	66911182	66911315	1000	-	.	gene_id "MSTRG.71808"; transcript_id "MSTRG.71808.75"; exon_number "5";
chr16	StringTie	exon	66911899	66912140	1000	-	.	gene_id "MSTRG.71808"; transcript_id "MSTRG.71808.75"; exon_number "6";
chr16	StringTie	exon	66912242	66912430	1000	-	.	gene_id "MSTRG.71808"; transcript_id "MSTRG.71808.75"; exon_number "7";
chr16	StringTie	exon	66912504	66912580	1000	-	.	gene_id "MSTRG.71808"; transcript_id "MSTRG.71808.75"; exon_number "8";
chr16	StringTie	exon	66912664	66912891	1000	-	.	gene_id "MSTRG.71808"; transcript_id "MSTRG.71808.75"; exon_number "9";
chr16	StringTie	exon	66913131	66913269	1000	-	.	gene_id "MSTRG.71808"; transcript_id "MSTRG.71808.75"; exon_number "10";
chr16	StringTie	exon	66913491	66913613	1000	-	.	gene_id "MSTRG.71808"; transcript_id "MSTRG.71808.75"; exon_number "11";
chr16	StringTie	exon	66914216	66914412	1000	-	.	gene_id "MSTRG.71808"; transcript_id "MSTRG.71808.75"; exon_number "12";
chr16	StringTie	exon	66915220	66915378	1000	-	.	gene_id "MSTRG.71808"; transcript_id "MSTRG.71808.75"; exon_number "13";
chr16	StringTie	exon	66916065	66916203	1000	-	.	gene_id "MSTRG.71808"; transcript_id "MSTRG.71808.75"; exon_number "14";
chr16	StringTie	exon	66916274	66916429	1000	-	.	gene_id "MSTRG.71808"; transcript_id "MSTRG.71808.75"; exon_number "15";
chr16	StringTie	exon	66917642	66917725	1000	-	.	gene_id "MSTRG.71808"; transcript_id "MSTRG.71808.75"; exon_number "16";
chr16	StringTie	exon	66918021	66918903	1000	-	.	gene_id "MSTRG.71808"; transcript_id "MSTRG.71808.75"; exon_number "17";
chr16	StringTie	transcript	66908122	66918743	1000	-	.	gene_id "MSTRG.71808"; transcript_id "MSTRG.71808.76";
chr16	StringTie	exon	66908122	66908489	1000	-	.	gene_id "MSTRG.71808"; transcript_id "MSTRG.71808.76"; exon_number "1";
chr16	StringTie	exon	66909267	66909383	1000	-	.	gene_id "MSTRG.71808"; transcript_id "MSTRG.71808.76"; exon_number "2";
chr16	StringTie	exon	66909986	66910093	1000	-	.	gene_id "MSTRG.71808"; transcript_id "MSTRG.71808.76"; exon_number "3";
chr16	StringTie	exon	66910260	66910502	1000	-	.	gene_id "MSTRG.71808"; transcript_id "MSTRG.71808.76"; exon_number "4";
chr16	StringTie	exon	66911182	66911315	1000	-	.	gene_id "MSTRG.71808"; transcript_id "MSTRG.71808.76"; exon_number "5";
chr16	StringTie	exon	66911899	66912140	1000	-	.	gene_id "MSTRG.71808"; transcript_id "MSTRG.71808.76"; exon_number "6";
chr16	StringTie	exon	66912242	66912430	1000	-	.	gene_id "MSTRG.71808"; transcript_id "MSTRG.71808.76"; exon_number "7";
chr16	StringTie	exon	66912504	66912580	1000	-	.	gene_id "MSTRG.71808"; transcript_id "MSTRG.71808.76"; exon_number "8";
chr16	StringTie	exon	66912664	66912882	1000	-	.	gene_id "MSTRG.71808"; transcript_id "MSTRG.71808.76"; exon_number "9";
chr16	StringTie	exon	66913131	66913281	1000	-	.	gene_id "MSTRG.71808"; transcript_id "MSTRG.71808.76"; exon_number "10";
chr16	StringTie	exon	66913491	66913613	1000	-	.	gene_id "MSTRG.71808"; transcript_id "MSTRG.71808.76"; exon_number "11";
chr16	StringTie	exon	66914216	66914412	1000	-	.	gene_id "MSTRG.71808"; transcript_id "MSTRG.71808.76"; exon_number "12";
chr16	StringTie	exon	66915220	66915378	1000	-	.	gene_id "MSTRG.71808"; transcript_id "MSTRG.71808.76"; exon_number "13";
chr16	StringTie	exon	66916065	66916203	1000	-	.	gene_id "MSTRG.71808"; transcript_id "MSTRG.71808.76"; exon_number "14";
chr16	StringTie	exon	66916274	66916429	1000	-	.	gene_id "MSTRG.71808"; transcript_id "MSTRG.71808.76"; exon_number "15";
chr16	StringTie	exon	66917642	66917725	1000	-	.	gene_id "MSTRG.71808"; transcript_id "MSTRG.71808.76"; exon_number "16";
chr16	StringTie	exon	66918021	66918743	1000	-	.	gene_id "MSTRG.71808"; transcript_id "MSTRG.71808.76"; exon_number "17";
chr16	StringTie	transcript	66908122	66918903	1000	-	.	gene_id "MSTRG.71808"; transcript_id "MSTRG.71808.77";
chr16	StringTie	exon	66908122	66908559	1000	-	.	gene_id "MSTRG.71808"; transcript_id "MSTRG.71808.77"; exon_number "1";
chr16	StringTie	exon	66909267	66909383	1000	-	.	gene_id "MSTRG.71808"; transcript_id "MSTRG.71808.77"; exon_number "2";
chr16	StringTie	exon	66909986	66910093	1000	-	.	gene_id "MSTRG.71808"; transcript_id "MSTRG.71808.77"; exon_number "3";
chr16	StringTie	exon	66910260	66910502	1000	-	.	gene_id "MSTRG.71808"; transcript_id "MSTRG.71808.77"; exon_number "4";
chr16	StringTie	exon	66911182	66911315	1000	-	.	gene_id "MSTRG.71808"; transcript_id "MSTRG.71808.77"; exon_number "5";
chr16	StringTie	exon	66911899	66912140	1000	-	.	gene_id "MSTRG.71808"; transcript_id "MSTRG.71808.77"; exon_number "6";
chr16	StringTie	exon	66912242	66912430	1000	-	.	gene_id "MSTRG.71808"; transcript_id "MSTRG.71808.77"; exon_number "7";
chr16	StringTie	exon	66912504	66912580	1000	-	.	gene_id "MSTRG.71808"; transcript_id "MSTRG.71808.77"; exon_number "8";
chr16	StringTie	exon	66912664	66912891	1000	-	.	gene_id "MSTRG.71808"; transcript_id "MSTRG.71808.77"; exon_number "9";
chr16	StringTie	exon	66913131	66913281	1000	-	.	gene_id "MSTRG.71808"; transcript_id "MSTRG.71808.77"; exon_number "10";
chr16	StringTie	exon	66913491	66913613	1000	-	.	gene_id "MSTRG.71808"; transcript_id "MSTRG.71808.77"; exon_number "11";
chr16	StringTie	exon	66914216	66914412	1000	-	.	gene_id "MSTRG.71808"; transcript_id "MSTRG.71808.77"; exon_number "12";
chr16	StringTie	exon	66915220	66915378	1000	-	.	gene_id "MSTRG.71808"; transcript_id "MSTRG.71808.77"; exon_number "13";
chr16	StringTie	exon	66916065	66916203	1000	-	.	gene_id "MSTRG.71808"; transcript_id "MSTRG.71808.77"; exon_number "14";
chr16	StringTie	exon	66916274	66916429	1000	-	.	gene_id "MSTRG.71808"; transcript_id "MSTRG.71808.77"; exon_number "15";
chr16	StringTie	exon	66917642	66917725	1000	-	.	gene_id "MSTRG.71808"; transcript_id "MSTRG.71808.77"; exon_number "16";
chr16	StringTie	exon	66918021	66918903	1000	-	.	gene_id "MSTRG.71808"; transcript_id "MSTRG.71808.77"; exon_number "17";
chr16	StringTie	transcript	66908122	66918985	1000	-	.	gene_id "MSTRG.71808"; transcript_id "MSTRG.71808.78";
chr16	StringTie	exon	66908122	66908805	1000	-	.	gene_id "MSTRG.71808"; transcript_id "MSTRG.71808.78"; exon_number "1";
chr16	StringTie	exon	66909267	66909383	1000	-	.	gene_id "MSTRG.71808"; transcript_id "MSTRG.71808.78"; exon_number "2";
chr16	StringTie	exon	66909986	66910093	1000	-	.	gene_id "MSTRG.71808"; transcript_id "MSTRG.71808.78"; exon_number "3";
chr16	StringTie	exon	66910260	66910502	1000	-	.	gene_id "MSTRG.71808"; transcript_id "MSTRG.71808.78"; exon_number "4";
chr16	StringTie	exon	66911182	66911315	1000	-	.	gene_id "MSTRG.71808"; transcript_id "MSTRG.71808.78"; exon_number "5";
chr16	StringTie	exon	66911899	66912140	1000	-	.	gene_id "MSTRG.71808"; transcript_id "MSTRG.71808.78"; exon_number "6";
chr16	StringTie	exon	66912242	66912430	1000	-	.	gene_id "MSTRG.71808"; transcript_id "MSTRG.71808.78"; exon_number "7";
chr16	StringTie	exon	66912504	66912580	1000	-	.	gene_id "MSTRG.71808"; transcript_id "MSTRG.71808.78"; exon_number "8";
chr16	StringTie	exon	66912667	66912891	1000	-	.	gene_id "MSTRG.71808"; transcript_id "MSTRG.71808.78"; exon_number "9";
chr16	StringTie	exon	66913131	66913281	1000	-	.	gene_id "MSTRG.71808"; transcript_id "MSTRG.71808.78"; exon_number "10";
chr16	StringTie	exon	66913491	66913613	1000	-	.	gene_id "MSTRG.71808"; transcript_id "MSTRG.71808.78"; exon_number "11";
chr16	StringTie	exon	66914216	66914402	1000	-	.	gene_id "MSTRG.71808"; transcript_id "MSTRG.71808.78"; exon_number "12";
chr16	StringTie	exon	66915220	66915378	1000	-	.	gene_id "MSTRG.71808"; transcript_id "MSTRG.71808.78"; exon_number "13";
chr16	StringTie	exon	66916065	66916203	1000	-	.	gene_id "MSTRG.71808"; transcript_id "MSTRG.71808.78"; exon_number "14";
chr16	StringTie	exon	66916274	66916429	1000	-	.	gene_id "MSTRG.71808"; transcript_id "MSTRG.71808.78"; exon_number "15";
chr16	StringTie	exon	66917642	66917725	1000	-	.	gene_id "MSTRG.71808"; transcript_id "MSTRG.71808.78"; exon_number "16";
chr16	StringTie	exon	66918021	66918985	1000	-	.	gene_id "MSTRG.71808"; transcript_id "MSTRG.71808.78"; exon_number "17";
chr16	StringTie	transcript	66908122	66919128	1000	-	.	gene_id "MSTRG.71808"; transcript_id "MSTRG.71808.79";
chr16	StringTie	exon	66908122	66908489	1000	-	.	gene_id "MSTRG.71808"; transcript_id "MSTRG.71808.79"; exon_number "1";
chr16	StringTie	exon	66909289	66909383	1000	-	.	gene_id "MSTRG.71808"; transcript_id "MSTRG.71808.79"; exon_number "2";
chr16	StringTie	exon	66909986	66910093	1000	-	.	gene_id "MSTRG.71808"; transcript_id "MSTRG.71808.79"; exon_number "3";
chr16	StringTie	exon	66910260	66910502	1000	-	.	gene_id "MSTRG.71808"; transcript_id "MSTRG.71808.79"; exon_number "4";
chr16	StringTie	exon	66911182	66911315	1000	-	.	gene_id "MSTRG.71808"; transcript_id "MSTRG.71808.79"; exon_number "5";
chr16	StringTie	exon	66911899	66912140	1000	-	.	gene_id "MSTRG.71808"; transcript_id "MSTRG.71808.79"; exon_number "6";
chr16	StringTie	exon	66912242	66912430	1000	-	.	gene_id "MSTRG.71808"; transcript_id "MSTRG.71808.79"; exon_number "7";
chr16	StringTie	exon	66912504	66912580	1000	-	.	gene_id "MSTRG.71808"; transcript_id "MSTRG.71808.79"; exon_number "8";
chr16	StringTie	exon	66912664	66912891	1000	-	.	gene_id "MSTRG.71808"; transcript_id "MSTRG.71808.79"; exon_number "9";
chr16	StringTie	exon	66913131	66913281	1000	-	.	gene_id "MSTRG.71808"; transcript_id "MSTRG.71808.79"; exon_number "10";
chr16	StringTie	exon	66913491	66913613	1000	-	.	gene_id "MSTRG.71808"; transcript_id "MSTRG.71808.79"; exon_number "11";
chr16	StringTie	exon	66914216	66914402	1000	-	.	gene_id "MSTRG.71808"; transcript_id "MSTRG.71808.79"; exon_number "12";
chr16	StringTie	exon	66915220	66915348	1000	-	.	gene_id "MSTRG.71808"; transcript_id "MSTRG.71808.79"; exon_number "13";
chr16	StringTie	exon	66916065	66916203	1000	-	.	gene_id "MSTRG.71808"; transcript_id "MSTRG.71808.79"; exon_number "14";
chr16	StringTie	exon	66916274	66916429	1000	-	.	gene_id "MSTRG.71808"; transcript_id "MSTRG.71808.79"; exon_number "15";
chr16	StringTie	exon	66917642	66917725	1000	-	.	gene_id "MSTRG.71808"; transcript_id "MSTRG.71808.79"; exon_number "16";
chr16	StringTie	exon	66918804	66919128	1000	-	.	gene_id "MSTRG.71808"; transcript_id "MSTRG.71808.79"; exon_number "17";
chr16	StringTie	transcript	66908028	66919287	1000	-	.	gene_id "MSTRG.71808"; transcript_id "MSTRG.71808.8";
chr16	StringTie	exon	66908028	66908489	1000	-	.	gene_id "MSTRG.71808"; transcript_id "MSTRG.71808.8"; exon_number "1";
chr16	StringTie	exon	66909267	66909383	1000	-	.	gene_id "MSTRG.71808"; transcript_id "MSTRG.71808.8"; exon_number "2";
chr16	StringTie	exon	66909986	66910093	1000	-	.	gene_id "MSTRG.71808"; transcript_id "MSTRG.71808.8"; exon_number "3";
chr16	StringTie	exon	66910260	66910502	1000	-	.	gene_id "MSTRG.71808"; transcript_id "MSTRG.71808.8"; exon_number "4";
chr16	StringTie	exon	66911182	66911315	1000	-	.	gene_id "MSTRG.71808"; transcript_id "MSTRG.71808.8"; exon_number "5";
chr16	StringTie	exon	66911899	66912140	1000	-	.	gene_id "MSTRG.71808"; transcript_id "MSTRG.71808.8"; exon_number "6";
chr16	StringTie	exon	66912242	66912430	1000	-	.	gene_id "MSTRG.71808"; transcript_id "MSTRG.71808.8"; exon_number "7";
chr16	StringTie	exon	66912504	66912580	1000	-	.	gene_id "MSTRG.71808"; transcript_id "MSTRG.71808.8"; exon_number "8";
chr16	StringTie	exon	66912664	66912891	1000	-	.	gene_id "MSTRG.71808"; transcript_id "MSTRG.71808.8"; exon_number "9";
chr16	StringTie	exon	66913131	66913281	1000	-	.	gene_id "MSTRG.71808"; transcript_id "MSTRG.71808.8"; exon_number "10";
chr16	StringTie	exon	66913491	66913613	1000	-	.	gene_id "MSTRG.71808"; transcript_id "MSTRG.71808.8"; exon_number "11";
chr16	StringTie	exon	66914216	66914412	1000	-	.	gene_id "MSTRG.71808"; transcript_id "MSTRG.71808.8"; exon_number "12";
chr16	StringTie	exon	66915220	66915355	1000	-	.	gene_id "MSTRG.71808"; transcript_id "MSTRG.71808.8"; exon_number "13";
chr16	StringTie	exon	66916065	66916203	1000	-	.	gene_id "MSTRG.71808"; transcript_id "MSTRG.71808.8"; exon_number "14";
chr16	StringTie	exon	66916274	66916429	1000	-	.	gene_id "MSTRG.71808"; transcript_id "MSTRG.71808.8"; exon_number "15";
chr16	StringTie	exon	66917642	66917725	1000	-	.	gene_id "MSTRG.71808"; transcript_id "MSTRG.71808.8"; exon_number "16";
chr16	StringTie	exon	66918021	66919287	1000	-	.	gene_id "MSTRG.71808"; transcript_id "MSTRG.71808.8"; exon_number "17";
chr16	StringTie	transcript	66908122	66919124	1000	-	.	gene_id "MSTRG.71808"; transcript_id "MSTRG.71808.80";
chr16	StringTie	exon	66908122	66908848	1000	-	.	gene_id "MSTRG.71808"; transcript_id "MSTRG.71808.80"; exon_number "1";
chr16	StringTie	exon	66909267	66909383	1000	-	.	gene_id "MSTRG.71808"; transcript_id "MSTRG.71808.80"; exon_number "2";
chr16	StringTie	exon	66909986	66910093	1000	-	.	gene_id "MSTRG.71808"; transcript_id "MSTRG.71808.80"; exon_number "3";
chr16	StringTie	exon	66910260	66910502	1000	-	.	gene_id "MSTRG.71808"; transcript_id "MSTRG.71808.80"; exon_number "4";
chr16	StringTie	exon	66911182	66911315	1000	-	.	gene_id "MSTRG.71808"; transcript_id "MSTRG.71808.80"; exon_number "5";
chr16	StringTie	exon	66911899	66912140	1000	-	.	gene_id "MSTRG.71808"; transcript_id "MSTRG.71808.80"; exon_number "6";
chr16	StringTie	exon	66912242	66912430	1000	-	.	gene_id "MSTRG.71808"; transcript_id "MSTRG.71808.80"; exon_number "7";
chr16	StringTie	exon	66912504	66912580	1000	-	.	gene_id "MSTRG.71808"; transcript_id "MSTRG.71808.80"; exon_number "8";
chr16	StringTie	exon	66912664	66912891	1000	-	.	gene_id "MSTRG.71808"; transcript_id "MSTRG.71808.80"; exon_number "9";
chr16	StringTie	exon	66913131	66913281	1000	-	.	gene_id "MSTRG.71808"; transcript_id "MSTRG.71808.80"; exon_number "10";
chr16	StringTie	exon	66913491	66913613	1000	-	.	gene_id "MSTRG.71808"; transcript_id "MSTRG.71808.80"; exon_number "11";
chr16	StringTie	exon	66914216	66914402	1000	-	.	gene_id "MSTRG.71808"; transcript_id "MSTRG.71808.80"; exon_number "12";
chr16	StringTie	exon	66915220	66915378	1000	-	.	gene_id "MSTRG.71808"; transcript_id "MSTRG.71808.80"; exon_number "13";
chr16	StringTie	exon	66916065	66916203	1000	-	.	gene_id "MSTRG.71808"; transcript_id "MSTRG.71808.80"; exon_number "14";
chr16	StringTie	exon	66916274	66916429	1000	-	.	gene_id "MSTRG.71808"; transcript_id "MSTRG.71808.80"; exon_number "15";
chr16	StringTie	exon	66917642	66917725	1000	-	.	gene_id "MSTRG.71808"; transcript_id "MSTRG.71808.80"; exon_number "16";
chr16	StringTie	exon	66918021	66919124	1000	-	.	gene_id "MSTRG.71808"; transcript_id "MSTRG.71808.80"; exon_number "17";
chr16	StringTie	transcript	66908122	66919124	1000	-	.	gene_id "MSTRG.71808"; transcript_id "MSTRG.71808.81";
chr16	StringTie	exon	66908122	66908848	1000	-	.	gene_id "MSTRG.71808"; transcript_id "MSTRG.71808.81"; exon_number "1";
chr16	StringTie	exon	66909267	66909383	1000	-	.	gene_id "MSTRG.71808"; transcript_id "MSTRG.71808.81"; exon_number "2";
chr16	StringTie	exon	66909986	66910093	1000	-	.	gene_id "MSTRG.71808"; transcript_id "MSTRG.71808.81"; exon_number "3";
chr16	StringTie	exon	66910260	66910502	1000	-	.	gene_id "MSTRG.71808"; transcript_id "MSTRG.71808.81"; exon_number "4";
chr16	StringTie	exon	66911182	66911315	1000	-	.	gene_id "MSTRG.71808"; transcript_id "MSTRG.71808.81"; exon_number "5";
chr16	StringTie	exon	66911899	66912140	1000	-	.	gene_id "MSTRG.71808"; transcript_id "MSTRG.71808.81"; exon_number "6";
chr16	StringTie	exon	66912242	66912430	1000	-	.	gene_id "MSTRG.71808"; transcript_id "MSTRG.71808.81"; exon_number "7";
chr16	StringTie	exon	66912504	66912580	1000	-	.	gene_id "MSTRG.71808"; transcript_id "MSTRG.71808.81"; exon_number "8";
chr16	StringTie	exon	66912667	66912891	1000	-	.	gene_id "MSTRG.71808"; transcript_id "MSTRG.71808.81"; exon_number "9";
chr16	StringTie	exon	66913131	66913281	1000	-	.	gene_id "MSTRG.71808"; transcript_id "MSTRG.71808.81"; exon_number "10";
chr16	StringTie	exon	66913491	66913613	1000	-	.	gene_id "MSTRG.71808"; transcript_id "MSTRG.71808.81"; exon_number "11";
chr16	StringTie	exon	66914216	66914412	1000	-	.	gene_id "MSTRG.71808"; transcript_id "MSTRG.71808.81"; exon_number "12";
chr16	StringTie	exon	66915220	66915378	1000	-	.	gene_id "MSTRG.71808"; transcript_id "MSTRG.71808.81"; exon_number "13";
chr16	StringTie	exon	66916065	66916203	1000	-	.	gene_id "MSTRG.71808"; transcript_id "MSTRG.71808.81"; exon_number "14";
chr16	StringTie	exon	66916274	66916429	1000	-	.	gene_id "MSTRG.71808"; transcript_id "MSTRG.71808.81"; exon_number "15";
chr16	StringTie	exon	66917642	66917725	1000	-	.	gene_id "MSTRG.71808"; transcript_id "MSTRG.71808.81"; exon_number "16";
chr16	StringTie	exon	66918804	66919124	1000	-	.	gene_id "MSTRG.71808"; transcript_id "MSTRG.71808.81"; exon_number "17";
chr16	StringTie	transcript	66908122	66919250	1000	-	.	gene_id "MSTRG.71808"; transcript_id "MSTRG.71808.82";
chr16	StringTie	exon	66908122	66908489	1000	-	.	gene_id "MSTRG.71808"; transcript_id "MSTRG.71808.82"; exon_number "1";
chr16	StringTie	exon	66909289	66909383	1000	-	.	gene_id "MSTRG.71808"; transcript_id "MSTRG.71808.82"; exon_number "2";
chr16	StringTie	exon	66909986	66910093	1000	-	.	gene_id "MSTRG.71808"; transcript_id "MSTRG.71808.82"; exon_number "3";
chr16	StringTie	exon	66910260	66910502	1000	-	.	gene_id "MSTRG.71808"; transcript_id "MSTRG.71808.82"; exon_number "4";
chr16	StringTie	exon	66911182	66911315	1000	-	.	gene_id "MSTRG.71808"; transcript_id "MSTRG.71808.82"; exon_number "5";
chr16	StringTie	exon	66911899	66912140	1000	-	.	gene_id "MSTRG.71808"; transcript_id "MSTRG.71808.82"; exon_number "6";
chr16	StringTie	exon	66912242	66912430	1000	-	.	gene_id "MSTRG.71808"; transcript_id "MSTRG.71808.82"; exon_number "7";
chr16	StringTie	exon	66912504	66912580	1000	-	.	gene_id "MSTRG.71808"; transcript_id "MSTRG.71808.82"; exon_number "8";
chr16	StringTie	exon	66912664	66912891	1000	-	.	gene_id "MSTRG.71808"; transcript_id "MSTRG.71808.82"; exon_number "9";
chr16	StringTie	exon	66913131	66913281	1000	-	.	gene_id "MSTRG.71808"; transcript_id "MSTRG.71808.82"; exon_number "10";
chr16	StringTie	exon	66913491	66913613	1000	-	.	gene_id "MSTRG.71808"; transcript_id "MSTRG.71808.82"; exon_number "11";
chr16	StringTie	exon	66914216	66914412	1000	-	.	gene_id "MSTRG.71808"; transcript_id "MSTRG.71808.82"; exon_number "12";
chr16	StringTie	exon	66915220	66915378	1000	-	.	gene_id "MSTRG.71808"; transcript_id "MSTRG.71808.82"; exon_number "13";
chr16	StringTie	exon	66916065	66916203	1000	-	.	gene_id "MSTRG.71808"; transcript_id "MSTRG.71808.82"; exon_number "14";
chr16	StringTie	exon	66916274	66916429	1000	-	.	gene_id "MSTRG.71808"; transcript_id "MSTRG.71808.82"; exon_number "15";
chr16	StringTie	exon	66917642	66917725	1000	-	.	gene_id "MSTRG.71808"; transcript_id "MSTRG.71808.82"; exon_number "16";
chr16	StringTie	exon	66918021	66919250	1000	-	.	gene_id "MSTRG.71808"; transcript_id "MSTRG.71808.82"; exon_number "17";
chr16	StringTie	transcript	66908122	66918940	1000	-	.	gene_id "MSTRG.71808"; transcript_id "MSTRG.71808.83";
chr16	StringTie	exon	66908122	66908489	1000	-	.	gene_id "MSTRG.71808"; transcript_id "MSTRG.71808.83"; exon_number "1";
chr16	StringTie	exon	66909267	66909383	1000	-	.	gene_id "MSTRG.71808"; transcript_id "MSTRG.71808.83"; exon_number "2";
chr16	StringTie	exon	66909986	66910093	1000	-	.	gene_id "MSTRG.71808"; transcript_id "MSTRG.71808.83"; exon_number "3";
chr16	StringTie	exon	66910260	66910502	1000	-	.	gene_id "MSTRG.71808"; transcript_id "MSTRG.71808.83"; exon_number "4";
chr16	StringTie	exon	66911182	66911315	1000	-	.	gene_id "MSTRG.71808"; transcript_id "MSTRG.71808.83"; exon_number "5";
chr16	StringTie	exon	66911899	66912140	1000	-	.	gene_id "MSTRG.71808"; transcript_id "MSTRG.71808.83"; exon_number "6";
chr16	StringTie	exon	66912242	66912430	1000	-	.	gene_id "MSTRG.71808"; transcript_id "MSTRG.71808.83"; exon_number "7";
chr16	StringTie	exon	66912504	66912580	1000	-	.	gene_id "MSTRG.71808"; transcript_id "MSTRG.71808.83"; exon_number "8";
chr16	StringTie	exon	66912664	66912891	1000	-	.	gene_id "MSTRG.71808"; transcript_id "MSTRG.71808.83"; exon_number "9";
chr16	StringTie	exon	66913131	66913281	1000	-	.	gene_id "MSTRG.71808"; transcript_id "MSTRG.71808.83"; exon_number "10";
chr16	StringTie	exon	66913491	66913574	1000	-	.	gene_id "MSTRG.71808"; transcript_id "MSTRG.71808.83"; exon_number "11";
chr16	StringTie	exon	66914216	66914412	1000	-	.	gene_id "MSTRG.71808"; transcript_id "MSTRG.71808.83"; exon_number "12";
chr16	StringTie	exon	66915220	66915378	1000	-	.	gene_id "MSTRG.71808"; transcript_id "MSTRG.71808.83"; exon_number "13";
chr16	StringTie	exon	66916065	66916203	1000	-	.	gene_id "MSTRG.71808"; transcript_id "MSTRG.71808.83"; exon_number "14";
chr16	StringTie	exon	66916274	66916429	1000	-	.	gene_id "MSTRG.71808"; transcript_id "MSTRG.71808.83"; exon_number "15";
chr16	StringTie	exon	66917642	66917725	1000	-	.	gene_id "MSTRG.71808"; transcript_id "MSTRG.71808.83"; exon_number "16";
chr16	StringTie	exon	66918021	66918940	1000	-	.	gene_id "MSTRG.71808"; transcript_id "MSTRG.71808.83"; exon_number "17";
chr16	StringTie	transcript	66908122	66918735	1000	-	.	gene_id "MSTRG.71808"; transcript_id "MSTRG.71808.84";
chr16	StringTie	exon	66908122	66908489	1000	-	.	gene_id "MSTRG.71808"; transcript_id "MSTRG.71808.84"; exon_number "1";
chr16	StringTie	exon	66909289	66909383	1000	-	.	gene_id "MSTRG.71808"; transcript_id "MSTRG.71808.84"; exon_number "2";
chr16	StringTie	exon	66909986	66910093	1000	-	.	gene_id "MSTRG.71808"; transcript_id "MSTRG.71808.84"; exon_number "3";
chr16	StringTie	exon	66910260	66910502	1000	-	.	gene_id "MSTRG.71808"; transcript_id "MSTRG.71808.84"; exon_number "4";
chr16	StringTie	exon	66911182	66911315	1000	-	.	gene_id "MSTRG.71808"; transcript_id "MSTRG.71808.84"; exon_number "5";
chr16	StringTie	exon	66911899	66912140	1000	-	.	gene_id "MSTRG.71808"; transcript_id "MSTRG.71808.84"; exon_number "6";
chr16	StringTie	exon	66912242	66912430	1000	-	.	gene_id "MSTRG.71808"; transcript_id "MSTRG.71808.84"; exon_number "7";
chr16	StringTie	exon	66912504	66912580	1000	-	.	gene_id "MSTRG.71808"; transcript_id "MSTRG.71808.84"; exon_number "8";
chr16	StringTie	exon	66912664	66912891	1000	-	.	gene_id "MSTRG.71808"; transcript_id "MSTRG.71808.84"; exon_number "9";
chr16	StringTie	exon	66913131	66913281	1000	-	.	gene_id "MSTRG.71808"; transcript_id "MSTRG.71808.84"; exon_number "10";
chr16	StringTie	exon	66913491	66913613	1000	-	.	gene_id "MSTRG.71808"; transcript_id "MSTRG.71808.84"; exon_number "11";
chr16	StringTie	exon	66914216	66914412	1000	-	.	gene_id "MSTRG.71808"; transcript_id "MSTRG.71808.84"; exon_number "12";
chr16	StringTie	exon	66915220	66915401	1000	-	.	gene_id "MSTRG.71808"; transcript_id "MSTRG.71808.84"; exon_number "13";
chr16	StringTie	exon	66916065	66916203	1000	-	.	gene_id "MSTRG.71808"; transcript_id "MSTRG.71808.84"; exon_number "14";
chr16	StringTie	exon	66916274	66916429	1000	-	.	gene_id "MSTRG.71808"; transcript_id "MSTRG.71808.84"; exon_number "15";
chr16	StringTie	exon	66917642	66917725	1000	-	.	gene_id "MSTRG.71808"; transcript_id "MSTRG.71808.84"; exon_number "16";
chr16	StringTie	exon	66918021	66918078	1000	-	.	gene_id "MSTRG.71808"; transcript_id "MSTRG.71808.84"; exon_number "17";
chr16	StringTie	exon	66918345	66918735	1000	-	.	gene_id "MSTRG.71808"; transcript_id "MSTRG.71808.84"; exon_number "18";
chr16	StringTie	transcript	66908122	66918944	1000	-	.	gene_id "MSTRG.71808"; transcript_id "MSTRG.71808.85";
chr16	StringTie	exon	66908122	66908489	1000	-	.	gene_id "MSTRG.71808"; transcript_id "MSTRG.71808.85"; exon_number "1";
chr16	StringTie	exon	66909289	66909383	1000	-	.	gene_id "MSTRG.71808"; transcript_id "MSTRG.71808.85"; exon_number "2";
chr16	StringTie	exon	66909986	66910093	1000	-	.	gene_id "MSTRG.71808"; transcript_id "MSTRG.71808.85"; exon_number "3";
chr16	StringTie	exon	66910260	66910502	1000	-	.	gene_id "MSTRG.71808"; transcript_id "MSTRG.71808.85"; exon_number "4";
chr16	StringTie	exon	66911182	66911315	1000	-	.	gene_id "MSTRG.71808"; transcript_id "MSTRG.71808.85"; exon_number "5";
chr16	StringTie	exon	66911899	66912140	1000	-	.	gene_id "MSTRG.71808"; transcript_id "MSTRG.71808.85"; exon_number "6";
chr16	StringTie	exon	66912242	66912430	1000	-	.	gene_id "MSTRG.71808"; transcript_id "MSTRG.71808.85"; exon_number "7";
chr16	StringTie	exon	66912504	66912580	1000	-	.	gene_id "MSTRG.71808"; transcript_id "MSTRG.71808.85"; exon_number "8";
chr16	StringTie	exon	66912667	66912891	1000	-	.	gene_id "MSTRG.71808"; transcript_id "MSTRG.71808.85"; exon_number "9";
chr16	StringTie	exon	66913131	66913281	1000	-	.	gene_id "MSTRG.71808"; transcript_id "MSTRG.71808.85"; exon_number "10";
chr16	StringTie	exon	66913491	66913613	1000	-	.	gene_id "MSTRG.71808"; transcript_id "MSTRG.71808.85"; exon_number "11";
chr16	StringTie	exon	66914216	66914412	1000	-	.	gene_id "MSTRG.71808"; transcript_id "MSTRG.71808.85"; exon_number "12";
chr16	StringTie	exon	66915220	66915378	1000	-	.	gene_id "MSTRG.71808"; transcript_id "MSTRG.71808.85"; exon_number "13";
chr16	StringTie	exon	66916065	66916203	1000	-	.	gene_id "MSTRG.71808"; transcript_id "MSTRG.71808.85"; exon_number "14";
chr16	StringTie	exon	66916274	66916429	1000	-	.	gene_id "MSTRG.71808"; transcript_id "MSTRG.71808.85"; exon_number "15";
chr16	StringTie	exon	66917068	66917121	1000	-	.	gene_id "MSTRG.71808"; transcript_id "MSTRG.71808.85"; exon_number "16";
chr16	StringTie	exon	66917642	66917725	1000	-	.	gene_id "MSTRG.71808"; transcript_id "MSTRG.71808.85"; exon_number "17";
chr16	StringTie	exon	66918021	66918944	1000	-	.	gene_id "MSTRG.71808"; transcript_id "MSTRG.71808.85"; exon_number "18";
chr16	StringTie	transcript	66908122	66919141	1000	-	.	gene_id "MSTRG.71808"; transcript_id "MSTRG.71808.86";
chr16	StringTie	exon	66908122	66908848	1000	-	.	gene_id "MSTRG.71808"; transcript_id "MSTRG.71808.86"; exon_number "1";
chr16	StringTie	exon	66909267	66909383	1000	-	.	gene_id "MSTRG.71808"; transcript_id "MSTRG.71808.86"; exon_number "2";
chr16	StringTie	exon	66909986	66910093	1000	-	.	gene_id "MSTRG.71808"; transcript_id "MSTRG.71808.86"; exon_number "3";
chr16	StringTie	exon	66910260	66910502	1000	-	.	gene_id "MSTRG.71808"; transcript_id "MSTRG.71808.86"; exon_number "4";
chr16	StringTie	exon	66911182	66911315	1000	-	.	gene_id "MSTRG.71808"; transcript_id "MSTRG.71808.86"; exon_number "5";
chr16	StringTie	exon	66911899	66912140	1000	-	.	gene_id "MSTRG.71808"; transcript_id "MSTRG.71808.86"; exon_number "6";
chr16	StringTie	exon	66912242	66912430	1000	-	.	gene_id "MSTRG.71808"; transcript_id "MSTRG.71808.86"; exon_number "7";
chr16	StringTie	exon	66912504	66912580	1000	-	.	gene_id "MSTRG.71808"; transcript_id "MSTRG.71808.86"; exon_number "8";
chr16	StringTie	exon	66912664	66912891	1000	-	.	gene_id "MSTRG.71808"; transcript_id "MSTRG.71808.86"; exon_number "9";
chr16	StringTie	exon	66913131	66913281	1000	-	.	gene_id "MSTRG.71808"; transcript_id "MSTRG.71808.86"; exon_number "10";
chr16	StringTie	exon	66913491	66913613	1000	-	.	gene_id "MSTRG.71808"; transcript_id "MSTRG.71808.86"; exon_number "11";
chr16	StringTie	exon	66914216	66914412	1000	-	.	gene_id "MSTRG.71808"; transcript_id "MSTRG.71808.86"; exon_number "12";
chr16	StringTie	exon	66915220	66915378	1000	-	.	gene_id "MSTRG.71808"; transcript_id "MSTRG.71808.86"; exon_number "13";
chr16	StringTie	exon	66916065	66916203	1000	-	.	gene_id "MSTRG.71808"; transcript_id "MSTRG.71808.86"; exon_number "14";
chr16	StringTie	exon	66916274	66916429	1000	-	.	gene_id "MSTRG.71808"; transcript_id "MSTRG.71808.86"; exon_number "15";
chr16	StringTie	exon	66917068	66917121	1000	-	.	gene_id "MSTRG.71808"; transcript_id "MSTRG.71808.86"; exon_number "16";
chr16	StringTie	exon	66917642	66917725	1000	-	.	gene_id "MSTRG.71808"; transcript_id "MSTRG.71808.86"; exon_number "17";
chr16	StringTie	exon	66918021	66919141	1000	-	.	gene_id "MSTRG.71808"; transcript_id "MSTRG.71808.86"; exon_number "18";
chr16	StringTie	transcript	66908122	66919218	1000	-	.	gene_id "MSTRG.71808"; transcript_id "MSTRG.71808.87";
chr16	StringTie	exon	66908122	66908489	1000	-	.	gene_id "MSTRG.71808"; transcript_id "MSTRG.71808.87"; exon_number "1";
chr16	StringTie	exon	66909289	66909383	1000	-	.	gene_id "MSTRG.71808"; transcript_id "MSTRG.71808.87"; exon_number "2";
chr16	StringTie	exon	66909986	66910093	1000	-	.	gene_id "MSTRG.71808"; transcript_id "MSTRG.71808.87"; exon_number "3";
chr16	StringTie	exon	66910260	66910502	1000	-	.	gene_id "MSTRG.71808"; transcript_id "MSTRG.71808.87"; exon_number "4";
chr16	StringTie	exon	66911182	66911315	1000	-	.	gene_id "MSTRG.71808"; transcript_id "MSTRG.71808.87"; exon_number "5";
chr16	StringTie	exon	66911899	66912140	1000	-	.	gene_id "MSTRG.71808"; transcript_id "MSTRG.71808.87"; exon_number "6";
chr16	StringTie	exon	66912242	66912430	1000	-	.	gene_id "MSTRG.71808"; transcript_id "MSTRG.71808.87"; exon_number "7";
chr16	StringTie	exon	66912504	66912580	1000	-	.	gene_id "MSTRG.71808"; transcript_id "MSTRG.71808.87"; exon_number "8";
chr16	StringTie	exon	66912664	66912891	1000	-	.	gene_id "MSTRG.71808"; transcript_id "MSTRG.71808.87"; exon_number "9";
chr16	StringTie	exon	66913131	66913281	1000	-	.	gene_id "MSTRG.71808"; transcript_id "MSTRG.71808.87"; exon_number "10";
chr16	StringTie	exon	66913491	66913613	1000	-	.	gene_id "MSTRG.71808"; transcript_id "MSTRG.71808.87"; exon_number "11";
chr16	StringTie	exon	66914216	66914412	1000	-	.	gene_id "MSTRG.71808"; transcript_id "MSTRG.71808.87"; exon_number "12";
chr16	StringTie	exon	66915220	66915378	1000	-	.	gene_id "MSTRG.71808"; transcript_id "MSTRG.71808.87"; exon_number "13";
chr16	StringTie	exon	66916065	66916158	1000	-	.	gene_id "MSTRG.71808"; transcript_id "MSTRG.71808.87"; exon_number "14";
chr16	StringTie	exon	66916274	66916429	1000	-	.	gene_id "MSTRG.71808"; transcript_id "MSTRG.71808.87"; exon_number "15";
chr16	StringTie	exon	66917642	66917725	1000	-	.	gene_id "MSTRG.71808"; transcript_id "MSTRG.71808.87"; exon_number "16";
chr16	StringTie	exon	66918021	66918078	1000	-	.	gene_id "MSTRG.71808"; transcript_id "MSTRG.71808.87"; exon_number "17";
chr16	StringTie	exon	66918345	66919218	1000	-	.	gene_id "MSTRG.71808"; transcript_id "MSTRG.71808.87"; exon_number "18";
chr16	StringTie	transcript	66908122	66918963	1000	-	.	gene_id "MSTRG.71808"; transcript_id "MSTRG.71808.88";
chr16	StringTie	exon	66908122	66908489	1000	-	.	gene_id "MSTRG.71808"; transcript_id "MSTRG.71808.88"; exon_number "1";
chr16	StringTie	exon	66909267	66909383	1000	-	.	gene_id "MSTRG.71808"; transcript_id "MSTRG.71808.88"; exon_number "2";
chr16	StringTie	exon	66909986	66910093	1000	-	.	gene_id "MSTRG.71808"; transcript_id "MSTRG.71808.88"; exon_number "3";
chr16	StringTie	exon	66910260	66910502	1000	-	.	gene_id "MSTRG.71808"; transcript_id "MSTRG.71808.88"; exon_number "4";
chr16	StringTie	exon	66911182	66911315	1000	-	.	gene_id "MSTRG.71808"; transcript_id "MSTRG.71808.88"; exon_number "5";
chr16	StringTie	exon	66911899	66912140	1000	-	.	gene_id "MSTRG.71808"; transcript_id "MSTRG.71808.88"; exon_number "6";
chr16	StringTie	exon	66912242	66912430	1000	-	.	gene_id "MSTRG.71808"; transcript_id "MSTRG.71808.88"; exon_number "7";
chr16	StringTie	exon	66912504	66912580	1000	-	.	gene_id "MSTRG.71808"; transcript_id "MSTRG.71808.88"; exon_number "8";
chr16	StringTie	exon	66912664	66912891	1000	-	.	gene_id "MSTRG.71808"; transcript_id "MSTRG.71808.88"; exon_number "9";
chr16	StringTie	exon	66913131	66913281	1000	-	.	gene_id "MSTRG.71808"; transcript_id "MSTRG.71808.88"; exon_number "10";
chr16	StringTie	exon	66913491	66913613	1000	-	.	gene_id "MSTRG.71808"; transcript_id "MSTRG.71808.88"; exon_number "11";
chr16	StringTie	exon	66914216	66914412	1000	-	.	gene_id "MSTRG.71808"; transcript_id "MSTRG.71808.88"; exon_number "12";
chr16	StringTie	exon	66915220	66915355	1000	-	.	gene_id "MSTRG.71808"; transcript_id "MSTRG.71808.88"; exon_number "13";
chr16	StringTie	exon	66916065	66916203	1000	-	.	gene_id "MSTRG.71808"; transcript_id "MSTRG.71808.88"; exon_number "14";
chr16	StringTie	exon	66916274	66916429	1000	-	.	gene_id "MSTRG.71808"; transcript_id "MSTRG.71808.88"; exon_number "15";
chr16	StringTie	exon	66917642	66917725	1000	-	.	gene_id "MSTRG.71808"; transcript_id "MSTRG.71808.88"; exon_number "16";
chr16	StringTie	exon	66918021	66918078	1000	-	.	gene_id "MSTRG.71808"; transcript_id "MSTRG.71808.88"; exon_number "17";
chr16	StringTie	exon	66918804	66918963	1000	-	.	gene_id "MSTRG.71808"; transcript_id "MSTRG.71808.88"; exon_number "18";
chr16	StringTie	transcript	66908122	66918941	1000	-	.	gene_id "MSTRG.71808"; transcript_id "MSTRG.71808.89";
chr16	StringTie	exon	66908122	66908489	1000	-	.	gene_id "MSTRG.71808"; transcript_id "MSTRG.71808.89"; exon_number "1";
chr16	StringTie	exon	66909267	66909383	1000	-	.	gene_id "MSTRG.71808"; transcript_id "MSTRG.71808.89"; exon_number "2";
chr16	StringTie	exon	66909986	66910093	1000	-	.	gene_id "MSTRG.71808"; transcript_id "MSTRG.71808.89"; exon_number "3";
chr16	StringTie	exon	66910260	66910502	1000	-	.	gene_id "MSTRG.71808"; transcript_id "MSTRG.71808.89"; exon_number "4";
chr16	StringTie	exon	66911182	66911315	1000	-	.	gene_id "MSTRG.71808"; transcript_id "MSTRG.71808.89"; exon_number "5";
chr16	StringTie	exon	66911899	66912140	1000	-	.	gene_id "MSTRG.71808"; transcript_id "MSTRG.71808.89"; exon_number "6";
chr16	StringTie	exon	66912242	66912430	1000	-	.	gene_id "MSTRG.71808"; transcript_id "MSTRG.71808.89"; exon_number "7";
chr16	StringTie	exon	66912504	66912580	1000	-	.	gene_id "MSTRG.71808"; transcript_id "MSTRG.71808.89"; exon_number "8";
chr16	StringTie	exon	66912664	66912891	1000	-	.	gene_id "MSTRG.71808"; transcript_id "MSTRG.71808.89"; exon_number "9";
chr16	StringTie	exon	66913131	66913281	1000	-	.	gene_id "MSTRG.71808"; transcript_id "MSTRG.71808.89"; exon_number "10";
chr16	StringTie	exon	66913491	66913613	1000	-	.	gene_id "MSTRG.71808"; transcript_id "MSTRG.71808.89"; exon_number "11";
chr16	StringTie	exon	66914216	66914412	1000	-	.	gene_id "MSTRG.71808"; transcript_id "MSTRG.71808.89"; exon_number "12";
chr16	StringTie	exon	66915220	66915378	1000	-	.	gene_id "MSTRG.71808"; transcript_id "MSTRG.71808.89"; exon_number "13";
chr16	StringTie	exon	66916065	66916203	1000	-	.	gene_id "MSTRG.71808"; transcript_id "MSTRG.71808.89"; exon_number "14";
chr16	StringTie	exon	66916274	66916429	1000	-	.	gene_id "MSTRG.71808"; transcript_id "MSTRG.71808.89"; exon_number "15";
chr16	StringTie	exon	66917068	66917121	1000	-	.	gene_id "MSTRG.71808"; transcript_id "MSTRG.71808.89"; exon_number "16";
chr16	StringTie	exon	66917642	66918078	1000	-	.	gene_id "MSTRG.71808"; transcript_id "MSTRG.71808.89"; exon_number "17";
chr16	StringTie	exon	66918804	66918941	1000	-	.	gene_id "MSTRG.71808"; transcript_id "MSTRG.71808.89"; exon_number "18";
chr16	StringTie	transcript	66908038	66919187	1000	-	.	gene_id "MSTRG.71808"; transcript_id "MSTRG.71808.9";
chr16	StringTie	exon	66908038	66908489	1000	-	.	gene_id "MSTRG.71808"; transcript_id "MSTRG.71808.9"; exon_number "1";
chr16	StringTie	exon	66909289	66909383	1000	-	.	gene_id "MSTRG.71808"; transcript_id "MSTRG.71808.9"; exon_number "2";
chr16	StringTie	exon	66909986	66910093	1000	-	.	gene_id "MSTRG.71808"; transcript_id "MSTRG.71808.9"; exon_number "3";
chr16	StringTie	exon	66910260	66910502	1000	-	.	gene_id "MSTRG.71808"; transcript_id "MSTRG.71808.9"; exon_number "4";
chr16	StringTie	exon	66911182	66911315	1000	-	.	gene_id "MSTRG.71808"; transcript_id "MSTRG.71808.9"; exon_number "5";
chr16	StringTie	exon	66911899	66912140	1000	-	.	gene_id "MSTRG.71808"; transcript_id "MSTRG.71808.9"; exon_number "6";
chr16	StringTie	exon	66912242	66912430	1000	-	.	gene_id "MSTRG.71808"; transcript_id "MSTRG.71808.9"; exon_number "7";
chr16	StringTie	exon	66912504	66912580	1000	-	.	gene_id "MSTRG.71808"; transcript_id "MSTRG.71808.9"; exon_number "8";
chr16	StringTie	exon	66912664	66912891	1000	-	.	gene_id "MSTRG.71808"; transcript_id "MSTRG.71808.9"; exon_number "9";
chr16	StringTie	exon	66913131	66913269	1000	-	.	gene_id "MSTRG.71808"; transcript_id "MSTRG.71808.9"; exon_number "10";
chr16	StringTie	exon	66913491	66913613	1000	-	.	gene_id "MSTRG.71808"; transcript_id "MSTRG.71808.9"; exon_number "11";
chr16	StringTie	exon	66914216	66914412	1000	-	.	gene_id "MSTRG.71808"; transcript_id "MSTRG.71808.9"; exon_number "12";
chr16	StringTie	exon	66915220	66915348	1000	-	.	gene_id "MSTRG.71808"; transcript_id "MSTRG.71808.9"; exon_number "13";
chr16	StringTie	exon	66916065	66916203	1000	-	.	gene_id "MSTRG.71808"; transcript_id "MSTRG.71808.9"; exon_number "14";
chr16	StringTie	exon	66916274	66916429	1000	-	.	gene_id "MSTRG.71808"; transcript_id "MSTRG.71808.9"; exon_number "15";
chr16	StringTie	exon	66917642	66917725	1000	-	.	gene_id "MSTRG.71808"; transcript_id "MSTRG.71808.9"; exon_number "16";
chr16	StringTie	exon	66918021	66919187	1000	-	.	gene_id "MSTRG.71808"; transcript_id "MSTRG.71808.9"; exon_number "17";
chr16	StringTie	transcript	66908122	66918956	1000	-	.	gene_id "MSTRG.71808"; transcript_id "MSTRG.71808.90";
chr16	StringTie	exon	66908122	66908489	1000	-	.	gene_id "MSTRG.71808"; transcript_id "MSTRG.71808.90"; exon_number "1";
chr16	StringTie	exon	66909267	66909383	1000	-	.	gene_id "MSTRG.71808"; transcript_id "MSTRG.71808.90"; exon_number "2";
chr16	StringTie	exon	66909986	66910093	1000	-	.	gene_id "MSTRG.71808"; transcript_id "MSTRG.71808.90"; exon_number "3";
chr16	StringTie	exon	66910260	66910502	1000	-	.	gene_id "MSTRG.71808"; transcript_id "MSTRG.71808.90"; exon_number "4";
chr16	StringTie	exon	66911182	66911315	1000	-	.	gene_id "MSTRG.71808"; transcript_id "MSTRG.71808.90"; exon_number "5";
chr16	StringTie	exon	66911899	66912140	1000	-	.	gene_id "MSTRG.71808"; transcript_id "MSTRG.71808.90"; exon_number "6";
chr16	StringTie	exon	66912242	66912430	1000	-	.	gene_id "MSTRG.71808"; transcript_id "MSTRG.71808.90"; exon_number "7";
chr16	StringTie	exon	66912504	66912580	1000	-	.	gene_id "MSTRG.71808"; transcript_id "MSTRG.71808.90"; exon_number "8";
chr16	StringTie	exon	66912667	66912891	1000	-	.	gene_id "MSTRG.71808"; transcript_id "MSTRG.71808.90"; exon_number "9";
chr16	StringTie	exon	66913131	66913281	1000	-	.	gene_id "MSTRG.71808"; transcript_id "MSTRG.71808.90"; exon_number "10";
chr16	StringTie	exon	66913491	66913613	1000	-	.	gene_id "MSTRG.71808"; transcript_id "MSTRG.71808.90"; exon_number "11";
chr16	StringTie	exon	66914216	66914412	1000	-	.	gene_id "MSTRG.71808"; transcript_id "MSTRG.71808.90"; exon_number "12";
chr16	StringTie	exon	66915220	66915378	1000	-	.	gene_id "MSTRG.71808"; transcript_id "MSTRG.71808.90"; exon_number "13";
chr16	StringTie	exon	66916065	66916158	1000	-	.	gene_id "MSTRG.71808"; transcript_id "MSTRG.71808.90"; exon_number "14";
chr16	StringTie	exon	66916274	66916429	1000	-	.	gene_id "MSTRG.71808"; transcript_id "MSTRG.71808.90"; exon_number "15";
chr16	StringTie	exon	66917068	66917121	1000	-	.	gene_id "MSTRG.71808"; transcript_id "MSTRG.71808.90"; exon_number "16";
chr16	StringTie	exon	66917642	66917725	1000	-	.	gene_id "MSTRG.71808"; transcript_id "MSTRG.71808.90"; exon_number "17";
chr16	StringTie	exon	66918021	66918956	1000	-	.	gene_id "MSTRG.71808"; transcript_id "MSTRG.71808.90"; exon_number "18";
chr16	StringTie	transcript	66908122	66918960	1000	-	.	gene_id "MSTRG.71808"; transcript_id "MSTRG.71808.91";
chr16	StringTie	exon	66908122	66908489	1000	-	.	gene_id "MSTRG.71808"; transcript_id "MSTRG.71808.91"; exon_number "1";
chr16	StringTie	exon	66909267	66909383	1000	-	.	gene_id "MSTRG.71808"; transcript_id "MSTRG.71808.91"; exon_number "2";
chr16	StringTie	exon	66909986	66910093	1000	-	.	gene_id "MSTRG.71808"; transcript_id "MSTRG.71808.91"; exon_number "3";
chr16	StringTie	exon	66910260	66910502	1000	-	.	gene_id "MSTRG.71808"; transcript_id "MSTRG.71808.91"; exon_number "4";
chr16	StringTie	exon	66911182	66911315	1000	-	.	gene_id "MSTRG.71808"; transcript_id "MSTRG.71808.91"; exon_number "5";
chr16	StringTie	exon	66911899	66912140	1000	-	.	gene_id "MSTRG.71808"; transcript_id "MSTRG.71808.91"; exon_number "6";
chr16	StringTie	exon	66912242	66912430	1000	-	.	gene_id "MSTRG.71808"; transcript_id "MSTRG.71808.91"; exon_number "7";
chr16	StringTie	exon	66912504	66912580	1000	-	.	gene_id "MSTRG.71808"; transcript_id "MSTRG.71808.91"; exon_number "8";
chr16	StringTie	exon	66912664	66912891	1000	-	.	gene_id "MSTRG.71808"; transcript_id "MSTRG.71808.91"; exon_number "9";
chr16	StringTie	exon	66913131	66913281	1000	-	.	gene_id "MSTRG.71808"; transcript_id "MSTRG.71808.91"; exon_number "10";
chr16	StringTie	exon	66913491	66913613	1000	-	.	gene_id "MSTRG.71808"; transcript_id "MSTRG.71808.91"; exon_number "11";
chr16	StringTie	exon	66914216	66914412	1000	-	.	gene_id "MSTRG.71808"; transcript_id "MSTRG.71808.91"; exon_number "12";
chr16	StringTie	exon	66915220	66915378	1000	-	.	gene_id "MSTRG.71808"; transcript_id "MSTRG.71808.91"; exon_number "13";
chr16	StringTie	exon	66916065	66916203	1000	-	.	gene_id "MSTRG.71808"; transcript_id "MSTRG.71808.91"; exon_number "14";
chr16	StringTie	exon	66916274	66916429	1000	-	.	gene_id "MSTRG.71808"; transcript_id "MSTRG.71808.91"; exon_number "15";
chr16	StringTie	exon	66917642	66917725	1000	-	.	gene_id "MSTRG.71808"; transcript_id "MSTRG.71808.91"; exon_number "16";
chr16	StringTie	exon	66917831	66918078	1000	-	.	gene_id "MSTRG.71808"; transcript_id "MSTRG.71808.91"; exon_number "17";
chr16	StringTie	exon	66918804	66918960	1000	-	.	gene_id "MSTRG.71808"; transcript_id "MSTRG.71808.91"; exon_number "18";
chr16	StringTie	transcript	66908122	66918974	1000	-	.	gene_id "MSTRG.71808"; transcript_id "MSTRG.71808.92";
chr16	StringTie	exon	66908122	66908489	1000	-	.	gene_id "MSTRG.71808"; transcript_id "MSTRG.71808.92"; exon_number "1";
chr16	StringTie	exon	66909267	66909383	1000	-	.	gene_id "MSTRG.71808"; transcript_id "MSTRG.71808.92"; exon_number "2";
chr16	StringTie	exon	66909986	66910093	1000	-	.	gene_id "MSTRG.71808"; transcript_id "MSTRG.71808.92"; exon_number "3";
chr16	StringTie	exon	66910260	66910502	1000	-	.	gene_id "MSTRG.71808"; transcript_id "MSTRG.71808.92"; exon_number "4";
chr16	StringTie	exon	66911182	66911315	1000	-	.	gene_id "MSTRG.71808"; transcript_id "MSTRG.71808.92"; exon_number "5";
chr16	StringTie	exon	66911899	66912140	1000	-	.	gene_id "MSTRG.71808"; transcript_id "MSTRG.71808.92"; exon_number "6";
chr16	StringTie	exon	66912242	66912430	1000	-	.	gene_id "MSTRG.71808"; transcript_id "MSTRG.71808.92"; exon_number "7";
chr16	StringTie	exon	66912504	66912580	1000	-	.	gene_id "MSTRG.71808"; transcript_id "MSTRG.71808.92"; exon_number "8";
chr16	StringTie	exon	66912664	66912891	1000	-	.	gene_id "MSTRG.71808"; transcript_id "MSTRG.71808.92"; exon_number "9";
chr16	StringTie	exon	66913131	66913281	1000	-	.	gene_id "MSTRG.71808"; transcript_id "MSTRG.71808.92"; exon_number "10";
chr16	StringTie	exon	66913491	66913613	1000	-	.	gene_id "MSTRG.71808"; transcript_id "MSTRG.71808.92"; exon_number "11";
chr16	StringTie	exon	66914216	66914412	1000	-	.	gene_id "MSTRG.71808"; transcript_id "MSTRG.71808.92"; exon_number "12";
chr16	StringTie	exon	66915220	66915378	1000	-	.	gene_id "MSTRG.71808"; transcript_id "MSTRG.71808.92"; exon_number "13";
chr16	StringTie	exon	66916065	66916203	1000	-	.	gene_id "MSTRG.71808"; transcript_id "MSTRG.71808.92"; exon_number "14";
chr16	StringTie	exon	66916274	66916429	1000	-	.	gene_id "MSTRG.71808"; transcript_id "MSTRG.71808.92"; exon_number "15";
chr16	StringTie	exon	66917642	66917776	1000	-	.	gene_id "MSTRG.71808"; transcript_id "MSTRG.71808.92"; exon_number "16";
chr16	StringTie	exon	66918021	66918078	1000	-	.	gene_id "MSTRG.71808"; transcript_id "MSTRG.71808.92"; exon_number "17";
chr16	StringTie	exon	66918804	66918974	1000	-	.	gene_id "MSTRG.71808"; transcript_id "MSTRG.71808.92"; exon_number "18";
chr16	StringTie	transcript	66908122	66919094	1000	-	.	gene_id "MSTRG.71808"; transcript_id "MSTRG.71808.93";
chr16	StringTie	exon	66908122	66908489	1000	-	.	gene_id "MSTRG.71808"; transcript_id "MSTRG.71808.93"; exon_number "1";
chr16	StringTie	exon	66909267	66909383	1000	-	.	gene_id "MSTRG.71808"; transcript_id "MSTRG.71808.93"; exon_number "2";
chr16	StringTie	exon	66909986	66910093	1000	-	.	gene_id "MSTRG.71808"; transcript_id "MSTRG.71808.93"; exon_number "3";
chr16	StringTie	exon	66910260	66910385	1000	-	.	gene_id "MSTRG.71808"; transcript_id "MSTRG.71808.93"; exon_number "4";
chr16	StringTie	exon	66911182	66911315	1000	-	.	gene_id "MSTRG.71808"; transcript_id "MSTRG.71808.93"; exon_number "5";
chr16	StringTie	exon	66911899	66912140	1000	-	.	gene_id "MSTRG.71808"; transcript_id "MSTRG.71808.93"; exon_number "6";
chr16	StringTie	exon	66912242	66912430	1000	-	.	gene_id "MSTRG.71808"; transcript_id "MSTRG.71808.93"; exon_number "7";
chr16	StringTie	exon	66912504	66912580	1000	-	.	gene_id "MSTRG.71808"; transcript_id "MSTRG.71808.93"; exon_number "8";
chr16	StringTie	exon	66912664	66912891	1000	-	.	gene_id "MSTRG.71808"; transcript_id "MSTRG.71808.93"; exon_number "9";
chr16	StringTie	exon	66913131	66913281	1000	-	.	gene_id "MSTRG.71808"; transcript_id "MSTRG.71808.93"; exon_number "10";
chr16	StringTie	exon	66913491	66913613	1000	-	.	gene_id "MSTRG.71808"; transcript_id "MSTRG.71808.93"; exon_number "11";
chr16	StringTie	exon	66914216	66914412	1000	-	.	gene_id "MSTRG.71808"; transcript_id "MSTRG.71808.93"; exon_number "12";
chr16	StringTie	exon	66915220	66915378	1000	-	.	gene_id "MSTRG.71808"; transcript_id "MSTRG.71808.93"; exon_number "13";
chr16	StringTie	exon	66916065	66916203	1000	-	.	gene_id "MSTRG.71808"; transcript_id "MSTRG.71808.93"; exon_number "14";
chr16	StringTie	exon	66916274	66916429	1000	-	.	gene_id "MSTRG.71808"; transcript_id "MSTRG.71808.93"; exon_number "15";
chr16	StringTie	exon	66917068	66917121	1000	-	.	gene_id "MSTRG.71808"; transcript_id "MSTRG.71808.93"; exon_number "16";
chr16	StringTie	exon	66917642	66918078	1000	-	.	gene_id "MSTRG.71808"; transcript_id "MSTRG.71808.93"; exon_number "17";
chr16	StringTie	exon	66918804	66919094	1000	-	.	gene_id "MSTRG.71808"; transcript_id "MSTRG.71808.93"; exon_number "18";
chr16	StringTie	transcript	66908127	66919184	1000	-	.	gene_id "MSTRG.71808"; transcript_id "MSTRG.71808.98";
chr16	StringTie	exon	66908127	66908805	1000	-	.	gene_id "MSTRG.71808"; transcript_id "MSTRG.71808.98"; exon_number "1";
chr16	StringTie	exon	66909267	66909383	1000	-	.	gene_id "MSTRG.71808"; transcript_id "MSTRG.71808.98"; exon_number "2";
chr16	StringTie	exon	66909986	66910093	1000	-	.	gene_id "MSTRG.71808"; transcript_id "MSTRG.71808.98"; exon_number "3";
chr16	StringTie	exon	66910260	66910502	1000	-	.	gene_id "MSTRG.71808"; transcript_id "MSTRG.71808.98"; exon_number "4";
chr16	StringTie	exon	66911182	66911315	1000	-	.	gene_id "MSTRG.71808"; transcript_id "MSTRG.71808.98"; exon_number "5";
chr16	StringTie	exon	66911899	66912140	1000	-	.	gene_id "MSTRG.71808"; transcript_id "MSTRG.71808.98"; exon_number "6";
chr16	StringTie	exon	66912242	66912430	1000	-	.	gene_id "MSTRG.71808"; transcript_id "MSTRG.71808.98"; exon_number "7";
chr16	StringTie	exon	66912504	66912580	1000	-	.	gene_id "MSTRG.71808"; transcript_id "MSTRG.71808.98"; exon_number "8";
chr16	StringTie	exon	66912664	66912891	1000	-	.	gene_id "MSTRG.71808"; transcript_id "MSTRG.71808.98"; exon_number "9";
chr16	StringTie	exon	66913131	66913281	1000	-	.	gene_id "MSTRG.71808"; transcript_id "MSTRG.71808.98"; exon_number "10";
chr16	StringTie	exon	66913491	66913613	1000	-	.	gene_id "MSTRG.71808"; transcript_id "MSTRG.71808.98"; exon_number "11";
chr16	StringTie	exon	66914216	66914402	1000	-	.	gene_id "MSTRG.71808"; transcript_id "MSTRG.71808.98"; exon_number "12";
chr16	StringTie	exon	66915220	66915378	1000	-	.	gene_id "MSTRG.71808"; transcript_id "MSTRG.71808.98"; exon_number "13";
chr16	StringTie	exon	66916065	66916079	1000	-	.	gene_id "MSTRG.71808"; transcript_id "MSTRG.71808.98"; exon_number "14";
chr16	StringTie	exon	66916102	66916203	1000	-	.	gene_id "MSTRG.71808"; transcript_id "MSTRG.71808.98"; exon_number "15";
chr16	StringTie	exon	66916274	66916429	1000	-	.	gene_id "MSTRG.71808"; transcript_id "MSTRG.71808.98"; exon_number "16";
chr16	StringTie	exon	66917642	66917725	1000	-	.	gene_id "MSTRG.71808"; transcript_id "MSTRG.71808.98"; exon_number "17";
chr16	StringTie	exon	66918021	66919184	1000	-	.	gene_id "MSTRG.71808"; transcript_id "MSTRG.71808.98"; exon_number "18";
chr16	StringTie	transcript	66908128	66912266	1000	-	.	gene_id "MSTRG.71808"; transcript_id "MSTRG.71808.99";
chr16	StringTie	exon	66908128	66908489	1000	-	.	gene_id "MSTRG.71808"; transcript_id "MSTRG.71808.99"; exon_number "1";
chr16	StringTie	exon	66909267	66909383	1000	-	.	gene_id "MSTRG.71808"; transcript_id "MSTRG.71808.99"; exon_number "2";
chr16	StringTie	exon	66909986	66910093	1000	-	.	gene_id "MSTRG.71808"; transcript_id "MSTRG.71808.99"; exon_number "3";
chr16	StringTie	exon	66910260	66910502	1000	-	.	gene_id "MSTRG.71808"; transcript_id "MSTRG.71808.99"; exon_number "4";
chr16	StringTie	exon	66911182	66911315	1000	-	.	gene_id "MSTRG.71808"; transcript_id "MSTRG.71808.99"; exon_number "5";
chr16	StringTie	exon	66912242	66912266	1000	-	.	gene_id "MSTRG.71808"; transcript_id "MSTRG.71808.99"; exon_number "6";
chr16	StringTie	transcript	67101761	67101963	1000	.	.	gene_id "MSTRG.71809"; transcript_id "MSTRG.71809.1";
chr16	StringTie	exon	67101761	67101963	1000	.	.	gene_id "MSTRG.71809"; transcript_id "MSTRG.71809.1"; exon_number "1";
chr1	StringTie	transcript	99832691	99835532	1000	.	.	gene_id "MSTRG.7181"; transcript_id "MSTRG.7181.1";
chr1	StringTie	exon	99832691	99835532	1000	.	.	gene_id "MSTRG.7181"; transcript_id "MSTRG.7181.1"; exon_number "1";
chr16	StringTie	transcript	67105054	67106712	1000	+	.	gene_id "MSTRG.71810"; transcript_id "MSTRG.71810.1";
chr16	StringTie	exon	67105054	67106712	1000	+	.	gene_id "MSTRG.71810"; transcript_id "MSTRG.71810.1"; exon_number "1";
chr16	StringTie	transcript	57732741	57736758	1000	-	.	gene_id "MSTRG.71811"; transcript_id "MSTRG.71811.1";
chr16	StringTie	exon	57732741	57735607	1000	-	.	gene_id "MSTRG.71811"; transcript_id "MSTRG.71811.1"; exon_number "1";
chr16	StringTie	exon	57736436	57736758	1000	-	.	gene_id "MSTRG.71811"; transcript_id "MSTRG.71811.1"; exon_number "2";
chr16	StringTie	transcript	57735813	57736620	1000	-	.	gene_id "MSTRG.71811"; transcript_id "MSTRG.71811.2";
chr16	StringTie	exon	57735813	57735849	1000	-	.	gene_id "MSTRG.71811"; transcript_id "MSTRG.71811.2"; exon_number "1";
chr16	StringTie	exon	57736436	57736620	1000	-	.	gene_id "MSTRG.71811"; transcript_id "MSTRG.71811.2"; exon_number "2";
chr16	StringTie	transcript	57735730	57757250	1000	+	.	gene_id "MSTRG.71812"; transcript_id "ENST00000379661"; gene_name "KATNB1"; ref_gene_id "ENSG00000140854";
chr16	StringTie	exon	57735730	57735855	1000	+	.	gene_id "MSTRG.71812"; transcript_id "ENST00000379661"; exon_number "1"; gene_name "KATNB1"; ref_gene_id "ENSG00000140854";
chr16	StringTie	exon	57736978	57737283	1000	+	.	gene_id "MSTRG.71812"; transcript_id "ENST00000379661"; exon_number "2"; gene_name "KATNB1"; ref_gene_id "ENSG00000140854";
chr16	StringTie	exon	57741687	57741817	1000	+	.	gene_id "MSTRG.71812"; transcript_id "ENST00000379661"; exon_number "3"; gene_name "KATNB1"; ref_gene_id "ENSG00000140854";
chr16	StringTie	exon	57744394	57744511	1000	+	.	gene_id "MSTRG.71812"; transcript_id "ENST00000379661"; exon_number "4"; gene_name "KATNB1"; ref_gene_id "ENSG00000140854";
chr16	StringTie	exon	57750827	57750927	1000	+	.	gene_id "MSTRG.71812"; transcript_id "ENST00000379661"; exon_number "5"; gene_name "KATNB1"; ref_gene_id "ENSG00000140854";
chr16	StringTie	exon	57751261	57751302	1000	+	.	gene_id "MSTRG.71812"; transcript_id "ENST00000379661"; exon_number "6"; gene_name "KATNB1"; ref_gene_id "ENSG00000140854";
chr16	StringTie	exon	57751641	57751724	1000	+	.	gene_id "MSTRG.71812"; transcript_id "ENST00000379661"; exon_number "7"; gene_name "KATNB1"; ref_gene_id "ENSG00000140854";
chr16	StringTie	exon	57751940	57752055	1000	+	.	gene_id "MSTRG.71812"; transcript_id "ENST00000379661"; exon_number "8"; gene_name "KATNB1"; ref_gene_id "ENSG00000140854";
chr16	StringTie	exon	57752530	57752601	1000	+	.	gene_id "MSTRG.71812"; transcript_id "ENST00000379661"; exon_number "9"; gene_name "KATNB1"; ref_gene_id "ENSG00000140854";
chr16	StringTie	exon	57752778	57752928	1000	+	.	gene_id "MSTRG.71812"; transcript_id "ENST00000379661"; exon_number "10"; gene_name "KATNB1"; ref_gene_id "ENSG00000140854";
chr16	StringTie	exon	57753077	57753267	1000	+	.	gene_id "MSTRG.71812"; transcript_id "ENST00000379661"; exon_number "11"; gene_name "KATNB1"; ref_gene_id "ENSG00000140854";
chr16	StringTie	exon	57753389	57753519	1000	+	.	gene_id "MSTRG.71812"; transcript_id "ENST00000379661"; exon_number "12"; gene_name "KATNB1"; ref_gene_id "ENSG00000140854";
chr16	StringTie	exon	57753945	57753995	1000	+	.	gene_id "MSTRG.71812"; transcript_id "ENST00000379661"; exon_number "13"; gene_name "KATNB1"; ref_gene_id "ENSG00000140854";
chr16	StringTie	exon	57754930	57754997	1000	+	.	gene_id "MSTRG.71812"; transcript_id "ENST00000379661"; exon_number "14"; gene_name "KATNB1"; ref_gene_id "ENSG00000140854";
chr16	StringTie	exon	57755119	57755238	1000	+	.	gene_id "MSTRG.71812"; transcript_id "ENST00000379661"; exon_number "15"; gene_name "KATNB1"; ref_gene_id "ENSG00000140854";
chr16	StringTie	exon	57755345	57755494	1000	+	.	gene_id "MSTRG.71812"; transcript_id "ENST00000379661"; exon_number "16"; gene_name "KATNB1"; ref_gene_id "ENSG00000140854";
chr16	StringTie	exon	57755841	57755917	1000	+	.	gene_id "MSTRG.71812"; transcript_id "ENST00000379661"; exon_number "17"; gene_name "KATNB1"; ref_gene_id "ENSG00000140854";
chr16	StringTie	exon	57755992	57756066	1000	+	.	gene_id "MSTRG.71812"; transcript_id "ENST00000379661"; exon_number "18"; gene_name "KATNB1"; ref_gene_id "ENSG00000140854";
chr16	StringTie	exon	57756356	57756472	1000	+	.	gene_id "MSTRG.71812"; transcript_id "ENST00000379661"; exon_number "19"; gene_name "KATNB1"; ref_gene_id "ENSG00000140854";
chr16	StringTie	exon	57756814	57757250	1000	+	.	gene_id "MSTRG.71812"; transcript_id "ENST00000379661"; exon_number "20"; gene_name "KATNB1"; ref_gene_id "ENSG00000140854";
chr16	StringTie	transcript	57755448	57756884	1000	+	.	gene_id "MSTRG.71812"; transcript_id "ENST00000562542"; gene_name "KATNB1"; ref_gene_id "ENSG00000140854";
chr16	StringTie	exon	57755448	57755494	1000	+	.	gene_id "MSTRG.71812"; transcript_id "ENST00000562542"; exon_number "1"; gene_name "KATNB1"; ref_gene_id "ENSG00000140854";
chr16	StringTie	exon	57755790	57756066	1000	+	.	gene_id "MSTRG.71812"; transcript_id "ENST00000562542"; exon_number "2"; gene_name "KATNB1"; ref_gene_id "ENSG00000140854";
chr16	StringTie	exon	57756356	57756472	1000	+	.	gene_id "MSTRG.71812"; transcript_id "ENST00000562542"; exon_number "3"; gene_name "KATNB1"; ref_gene_id "ENSG00000140854";
chr16	StringTie	exon	57756814	57756884	1000	+	.	gene_id "MSTRG.71812"; transcript_id "ENST00000562542"; exon_number "4"; gene_name "KATNB1"; ref_gene_id "ENSG00000140854";
chr16	StringTie	transcript	57735739	57752055	1000	+	.	gene_id "MSTRG.71812"; transcript_id "ENST00000562592"; gene_name "KATNB1"; ref_gene_id "ENSG00000140854";
chr16	StringTie	exon	57735739	57735855	1000	+	.	gene_id "MSTRG.71812"; transcript_id "ENST00000562592"; exon_number "1"; gene_name "KATNB1"; ref_gene_id "ENSG00000140854";
chr16	StringTie	exon	57736978	57737063	1000	+	.	gene_id "MSTRG.71812"; transcript_id "ENST00000562592"; exon_number "2"; gene_name "KATNB1"; ref_gene_id "ENSG00000140854";
chr16	StringTie	exon	57737226	57737283	1000	+	.	gene_id "MSTRG.71812"; transcript_id "ENST00000562592"; exon_number "3"; gene_name "KATNB1"; ref_gene_id "ENSG00000140854";
chr16	StringTie	exon	57741687	57741817	1000	+	.	gene_id "MSTRG.71812"; transcript_id "ENST00000562592"; exon_number "4"; gene_name "KATNB1"; ref_gene_id "ENSG00000140854";
chr16	StringTie	exon	57744394	57744511	1000	+	.	gene_id "MSTRG.71812"; transcript_id "ENST00000562592"; exon_number "5"; gene_name "KATNB1"; ref_gene_id "ENSG00000140854";
chr16	StringTie	exon	57750827	57750927	1000	+	.	gene_id "MSTRG.71812"; transcript_id "ENST00000562592"; exon_number "6"; gene_name "KATNB1"; ref_gene_id "ENSG00000140854";
chr16	StringTie	exon	57751261	57751302	1000	+	.	gene_id "MSTRG.71812"; transcript_id "ENST00000562592"; exon_number "7"; gene_name "KATNB1"; ref_gene_id "ENSG00000140854";
chr16	StringTie	exon	57751641	57751724	1000	+	.	gene_id "MSTRG.71812"; transcript_id "ENST00000562592"; exon_number "8"; gene_name "KATNB1"; ref_gene_id "ENSG00000140854";
chr16	StringTie	exon	57751940	57752055	1000	+	.	gene_id "MSTRG.71812"; transcript_id "ENST00000562592"; exon_number "9"; gene_name "KATNB1"; ref_gene_id "ENSG00000140854";
chr16	StringTie	transcript	57737192	57752104	1000	+	.	gene_id "MSTRG.71812"; transcript_id "ENST00000563127"; gene_name "KATNB1"; ref_gene_id "ENSG00000140854";
chr16	StringTie	exon	57737192	57737283	1000	+	.	gene_id "MSTRG.71812"; transcript_id "ENST00000563127"; exon_number "1"; gene_name "KATNB1"; ref_gene_id "ENSG00000140854";
chr16	StringTie	exon	57741687	57741817	1000	+	.	gene_id "MSTRG.71812"; transcript_id "ENST00000563127"; exon_number "2"; gene_name "KATNB1"; ref_gene_id "ENSG00000140854";
chr16	StringTie	exon	57744394	57744511	1000	+	.	gene_id "MSTRG.71812"; transcript_id "ENST00000563127"; exon_number "3"; gene_name "KATNB1"; ref_gene_id "ENSG00000140854";
chr16	StringTie	exon	57750827	57750927	1000	+	.	gene_id "MSTRG.71812"; transcript_id "ENST00000563127"; exon_number "4"; gene_name "KATNB1"; ref_gene_id "ENSG00000140854";
chr16	StringTie	exon	57751261	57751302	1000	+	.	gene_id "MSTRG.71812"; transcript_id "ENST00000563127"; exon_number "5"; gene_name "KATNB1"; ref_gene_id "ENSG00000140854";
chr16	StringTie	exon	57751641	57751724	1000	+	.	gene_id "MSTRG.71812"; transcript_id "ENST00000563127"; exon_number "6"; gene_name "KATNB1"; ref_gene_id "ENSG00000140854";
chr16	StringTie	exon	57751940	57752104	1000	+	.	gene_id "MSTRG.71812"; transcript_id "ENST00000563127"; exon_number "7"; gene_name "KATNB1"; ref_gene_id "ENSG00000140854";
chr16	StringTie	transcript	57753457	57756868	1000	+	.	gene_id "MSTRG.71812"; transcript_id "ENST00000563462"; gene_name "KATNB1"; ref_gene_id "ENSG00000140854";
chr16	StringTie	exon	57753457	57753519	1000	+	.	gene_id "MSTRG.71812"; transcript_id "ENST00000563462"; exon_number "1"; gene_name "KATNB1"; ref_gene_id "ENSG00000140854";
chr16	StringTie	exon	57753945	57753995	1000	+	.	gene_id "MSTRG.71812"; transcript_id "ENST00000563462"; exon_number "2"; gene_name "KATNB1"; ref_gene_id "ENSG00000140854";
chr16	StringTie	exon	57754930	57754997	1000	+	.	gene_id "MSTRG.71812"; transcript_id "ENST00000563462"; exon_number "3"; gene_name "KATNB1"; ref_gene_id "ENSG00000140854";
chr16	StringTie	exon	57755119	57755238	1000	+	.	gene_id "MSTRG.71812"; transcript_id "ENST00000563462"; exon_number "4"; gene_name "KATNB1"; ref_gene_id "ENSG00000140854";
chr16	StringTie	exon	57755345	57755494	1000	+	.	gene_id "MSTRG.71812"; transcript_id "ENST00000563462"; exon_number "5"; gene_name "KATNB1"; ref_gene_id "ENSG00000140854";
chr16	StringTie	exon	57755790	57755917	1000	+	.	gene_id "MSTRG.71812"; transcript_id "ENST00000563462"; exon_number "6"; gene_name "KATNB1"; ref_gene_id "ENSG00000140854";
chr16	StringTie	exon	57755992	57756066	1000	+	.	gene_id "MSTRG.71812"; transcript_id "ENST00000563462"; exon_number "7"; gene_name "KATNB1"; ref_gene_id "ENSG00000140854";
chr16	StringTie	exon	57756356	57756472	1000	+	.	gene_id "MSTRG.71812"; transcript_id "ENST00000563462"; exon_number "8"; gene_name "KATNB1"; ref_gene_id "ENSG00000140854";
chr16	StringTie	exon	57756814	57756868	1000	+	.	gene_id "MSTRG.71812"; transcript_id "ENST00000563462"; exon_number "9"; gene_name "KATNB1"; ref_gene_id "ENSG00000140854";
chr16	StringTie	transcript	57735864	57756885	1000	+	.	gene_id "MSTRG.71812"; transcript_id "ENST00000566611"; gene_name "KATNB1"; ref_gene_id "ENSG00000140854";
chr16	StringTie	exon	57735864	57736116	1000	+	.	gene_id "MSTRG.71812"; transcript_id "ENST00000566611"; exon_number "1"; gene_name "KATNB1"; ref_gene_id "ENSG00000140854";
chr16	StringTie	exon	57736978	57737283	1000	+	.	gene_id "MSTRG.71812"; transcript_id "ENST00000566611"; exon_number "2"; gene_name "KATNB1"; ref_gene_id "ENSG00000140854";
chr16	StringTie	exon	57741687	57741817	1000	+	.	gene_id "MSTRG.71812"; transcript_id "ENST00000566611"; exon_number "3"; gene_name "KATNB1"; ref_gene_id "ENSG00000140854";
chr16	StringTie	exon	57744394	57744511	1000	+	.	gene_id "MSTRG.71812"; transcript_id "ENST00000566611"; exon_number "4"; gene_name "KATNB1"; ref_gene_id "ENSG00000140854";
chr16	StringTie	exon	57750827	57750927	1000	+	.	gene_id "MSTRG.71812"; transcript_id "ENST00000566611"; exon_number "5"; gene_name "KATNB1"; ref_gene_id "ENSG00000140854";
chr16	StringTie	exon	57751261	57751302	1000	+	.	gene_id "MSTRG.71812"; transcript_id "ENST00000566611"; exon_number "6"; gene_name "KATNB1"; ref_gene_id "ENSG00000140854";
chr16	StringTie	exon	57751641	57751724	1000	+	.	gene_id "MSTRG.71812"; transcript_id "ENST00000566611"; exon_number "7"; gene_name "KATNB1"; ref_gene_id "ENSG00000140854";
chr16	StringTie	exon	57751940	57753267	1000	+	.	gene_id "MSTRG.71812"; transcript_id "ENST00000566611"; exon_number "8"; gene_name "KATNB1"; ref_gene_id "ENSG00000140854";
chr16	StringTie	exon	57753389	57753519	1000	+	.	gene_id "MSTRG.71812"; transcript_id "ENST00000566611"; exon_number "9"; gene_name "KATNB1"; ref_gene_id "ENSG00000140854";
chr16	StringTie	exon	57753945	57753995	1000	+	.	gene_id "MSTRG.71812"; transcript_id "ENST00000566611"; exon_number "10"; gene_name "KATNB1"; ref_gene_id "ENSG00000140854";
chr16	StringTie	exon	57754930	57754997	1000	+	.	gene_id "MSTRG.71812"; transcript_id "ENST00000566611"; exon_number "11"; gene_name "KATNB1"; ref_gene_id "ENSG00000140854";
chr16	StringTie	exon	57755119	57755238	1000	+	.	gene_id "MSTRG.71812"; transcript_id "ENST00000566611"; exon_number "12"; gene_name "KATNB1"; ref_gene_id "ENSG00000140854";
chr16	StringTie	exon	57755345	57755494	1000	+	.	gene_id "MSTRG.71812"; transcript_id "ENST00000566611"; exon_number "13"; gene_name "KATNB1"; ref_gene_id "ENSG00000140854";
chr16	StringTie	exon	57755841	57755917	1000	+	.	gene_id "MSTRG.71812"; transcript_id "ENST00000566611"; exon_number "14"; gene_name "KATNB1"; ref_gene_id "ENSG00000140854";
chr16	StringTie	exon	57755992	57756885	1000	+	.	gene_id "MSTRG.71812"; transcript_id "ENST00000566611"; exon_number "15"; gene_name "KATNB1"; ref_gene_id "ENSG00000140854";
chr16	StringTie	transcript	57735791	57752036	1000	+	.	gene_id "MSTRG.71812"; transcript_id "ENST00000566726"; gene_name "KATNB1"; ref_gene_id "ENSG00000140854";
chr16	StringTie	exon	57735791	57735855	1000	+	.	gene_id "MSTRG.71812"; transcript_id "ENST00000566726"; exon_number "1"; gene_name "KATNB1"; ref_gene_id "ENSG00000140854";
chr16	StringTie	exon	57736978	57737067	1000	+	.	gene_id "MSTRG.71812"; transcript_id "ENST00000566726"; exon_number "2"; gene_name "KATNB1"; ref_gene_id "ENSG00000140854";
chr16	StringTie	exon	57741687	57741817	1000	+	.	gene_id "MSTRG.71812"; transcript_id "ENST00000566726"; exon_number "3"; gene_name "KATNB1"; ref_gene_id "ENSG00000140854";
chr16	StringTie	exon	57744394	57744511	1000	+	.	gene_id "MSTRG.71812"; transcript_id "ENST00000566726"; exon_number "4"; gene_name "KATNB1"; ref_gene_id "ENSG00000140854";
chr16	StringTie	exon	57750827	57750927	1000	+	.	gene_id "MSTRG.71812"; transcript_id "ENST00000566726"; exon_number "5"; gene_name "KATNB1"; ref_gene_id "ENSG00000140854";
chr16	StringTie	exon	57751261	57751302	1000	+	.	gene_id "MSTRG.71812"; transcript_id "ENST00000566726"; exon_number "6"; gene_name "KATNB1"; ref_gene_id "ENSG00000140854";
chr16	StringTie	exon	57751641	57751724	1000	+	.	gene_id "MSTRG.71812"; transcript_id "ENST00000566726"; exon_number "7"; gene_name "KATNB1"; ref_gene_id "ENSG00000140854";
chr16	StringTie	exon	57751940	57752036	1000	+	.	gene_id "MSTRG.71812"; transcript_id "ENST00000566726"; exon_number "8"; gene_name "KATNB1"; ref_gene_id "ENSG00000140854";
chr16	StringTie	transcript	57736763	57744459	1000	+	.	gene_id "MSTRG.71812"; transcript_id "ENST00000566785"; gene_name "KATNB1"; ref_gene_id "ENSG00000140854";
chr16	StringTie	exon	57736763	57736878	1000	+	.	gene_id "MSTRG.71812"; transcript_id "ENST00000566785"; exon_number "1"; gene_name "KATNB1"; ref_gene_id "ENSG00000140854";
chr16	StringTie	exon	57736978	57737283	1000	+	.	gene_id "MSTRG.71812"; transcript_id "ENST00000566785"; exon_number "2"; gene_name "KATNB1"; ref_gene_id "ENSG00000140854";
chr16	StringTie	exon	57741687	57741817	1000	+	.	gene_id "MSTRG.71812"; transcript_id "ENST00000566785"; exon_number "3"; gene_name "KATNB1"; ref_gene_id "ENSG00000140854";
chr16	StringTie	exon	57744394	57744459	1000	+	.	gene_id "MSTRG.71812"; transcript_id "ENST00000566785"; exon_number "4"; gene_name "KATNB1"; ref_gene_id "ENSG00000140854";
chr16	StringTie	transcript	57755146	57756895	1000	+	.	gene_id "MSTRG.71812"; transcript_id "ENST00000569018"; gene_name "KATNB1"; ref_gene_id "ENSG00000140854";
chr16	StringTie	exon	57755146	57755238	1000	+	.	gene_id "MSTRG.71812"; transcript_id "ENST00000569018"; exon_number "1"; gene_name "KATNB1"; ref_gene_id "ENSG00000140854";
chr16	StringTie	exon	57755345	57755494	1000	+	.	gene_id "MSTRG.71812"; transcript_id "ENST00000569018"; exon_number "2"; gene_name "KATNB1"; ref_gene_id "ENSG00000140854";
chr16	StringTie	exon	57755841	57756066	1000	+	.	gene_id "MSTRG.71812"; transcript_id "ENST00000569018"; exon_number "3"; gene_name "KATNB1"; ref_gene_id "ENSG00000140854";
chr16	StringTie	exon	57756356	57756472	1000	+	.	gene_id "MSTRG.71812"; transcript_id "ENST00000569018"; exon_number "4"; gene_name "KATNB1"; ref_gene_id "ENSG00000140854";
chr16	StringTie	exon	57756814	57756895	1000	+	.	gene_id "MSTRG.71812"; transcript_id "ENST00000569018"; exon_number "5"; gene_name "KATNB1"; ref_gene_id "ENSG00000140854";
chr16	StringTie	transcript	57736973	57751660	1000	+	.	gene_id "MSTRG.71812"; transcript_id "ENST00000569627"; gene_name "KATNB1"; ref_gene_id "ENSG00000140854";
chr16	StringTie	exon	57736973	57737283	1000	+	.	gene_id "MSTRG.71812"; transcript_id "ENST00000569627"; exon_number "1"; gene_name "KATNB1"; ref_gene_id "ENSG00000140854";
chr16	StringTie	exon	57741687	57741817	1000	+	.	gene_id "MSTRG.71812"; transcript_id "ENST00000569627"; exon_number "2"; gene_name "KATNB1"; ref_gene_id "ENSG00000140854";
chr16	StringTie	exon	57744394	57744511	1000	+	.	gene_id "MSTRG.71812"; transcript_id "ENST00000569627"; exon_number "3"; gene_name "KATNB1"; ref_gene_id "ENSG00000140854";
chr16	StringTie	exon	57751261	57751302	1000	+	.	gene_id "MSTRG.71812"; transcript_id "ENST00000569627"; exon_number "4"; gene_name "KATNB1"; ref_gene_id "ENSG00000140854";
chr16	StringTie	exon	57751641	57751660	1000	+	.	gene_id "MSTRG.71812"; transcript_id "ENST00000569627"; exon_number "5"; gene_name "KATNB1"; ref_gene_id "ENSG00000140854";
chr16	StringTie	transcript	57759358	57760024	1000	+	.	gene_id "MSTRG.71812"; transcript_id "ENST00000613495"; gene_name "CTD-2600O9.2"; ref_gene_id "ENSG00000276166";
chr16	StringTie	exon	57759358	57760024	1000	+	.	gene_id "MSTRG.71812"; transcript_id "ENST00000613495"; exon_number "1"; gene_name "CTD-2600O9.2"; ref_gene_id "ENSG00000276166";
chr16	StringTie	transcript	57732749	57758766	1000	+	.	gene_id "MSTRG.71812"; transcript_id "MSTRG.71812.1";
chr16	StringTie	exon	57732749	57735855	1000	+	.	gene_id "MSTRG.71812"; transcript_id "MSTRG.71812.1"; exon_number "1";
chr16	StringTie	exon	57736978	57737283	1000	+	.	gene_id "MSTRG.71812"; transcript_id "MSTRG.71812.1"; exon_number "2";
chr16	StringTie	exon	57741687	57741817	1000	+	.	gene_id "MSTRG.71812"; transcript_id "MSTRG.71812.1"; exon_number "3";
chr16	StringTie	exon	57744394	57744511	1000	+	.	gene_id "MSTRG.71812"; transcript_id "MSTRG.71812.1"; exon_number "4";
chr16	StringTie	exon	57750827	57750927	1000	+	.	gene_id "MSTRG.71812"; transcript_id "MSTRG.71812.1"; exon_number "5";
chr16	StringTie	exon	57751261	57751302	1000	+	.	gene_id "MSTRG.71812"; transcript_id "MSTRG.71812.1"; exon_number "6";
chr16	StringTie	exon	57751641	57751724	1000	+	.	gene_id "MSTRG.71812"; transcript_id "MSTRG.71812.1"; exon_number "7";
chr16	StringTie	exon	57751940	57752055	1000	+	.	gene_id "MSTRG.71812"; transcript_id "MSTRG.71812.1"; exon_number "8";
chr16	StringTie	exon	57752530	57752601	1000	+	.	gene_id "MSTRG.71812"; transcript_id "MSTRG.71812.1"; exon_number "9";
chr16	StringTie	exon	57752778	57752928	1000	+	.	gene_id "MSTRG.71812"; transcript_id "MSTRG.71812.1"; exon_number "10";
chr16	StringTie	exon	57753077	57753267	1000	+	.	gene_id "MSTRG.71812"; transcript_id "MSTRG.71812.1"; exon_number "11";
chr16	StringTie	exon	57753389	57753519	1000	+	.	gene_id "MSTRG.71812"; transcript_id "MSTRG.71812.1"; exon_number "12";
chr16	StringTie	exon	57753945	57753995	1000	+	.	gene_id "MSTRG.71812"; transcript_id "MSTRG.71812.1"; exon_number "13";
chr16	StringTie	exon	57754930	57754997	1000	+	.	gene_id "MSTRG.71812"; transcript_id "MSTRG.71812.1"; exon_number "14";
chr16	StringTie	exon	57755119	57755238	1000	+	.	gene_id "MSTRG.71812"; transcript_id "MSTRG.71812.1"; exon_number "15";
chr16	StringTie	exon	57755345	57755494	1000	+	.	gene_id "MSTRG.71812"; transcript_id "MSTRG.71812.1"; exon_number "16";
chr16	StringTie	exon	57755790	57755917	1000	+	.	gene_id "MSTRG.71812"; transcript_id "MSTRG.71812.1"; exon_number "17";
chr16	StringTie	exon	57755992	57756066	1000	+	.	gene_id "MSTRG.71812"; transcript_id "MSTRG.71812.1"; exon_number "18";
chr16	StringTie	exon	57756356	57756472	1000	+	.	gene_id "MSTRG.71812"; transcript_id "MSTRG.71812.1"; exon_number "19";
chr16	StringTie	exon	57756814	57758531	1000	+	.	gene_id "MSTRG.71812"; transcript_id "MSTRG.71812.1"; exon_number "20";
chr16	StringTie	exon	57758604	57758766	1000	+	.	gene_id "MSTRG.71812"; transcript_id "MSTRG.71812.1"; exon_number "21";
chr16	StringTie	transcript	57732834	57757700	1000	+	.	gene_id "MSTRG.71812"; transcript_id "MSTRG.71812.10";
chr16	StringTie	exon	57732834	57735855	1000	+	.	gene_id "MSTRG.71812"; transcript_id "MSTRG.71812.10"; exon_number "1";
chr16	StringTie	exon	57736978	57737283	1000	+	.	gene_id "MSTRG.71812"; transcript_id "MSTRG.71812.10"; exon_number "2";
chr16	StringTie	exon	57741687	57741817	1000	+	.	gene_id "MSTRG.71812"; transcript_id "MSTRG.71812.10"; exon_number "3";
chr16	StringTie	exon	57744394	57744511	1000	+	.	gene_id "MSTRG.71812"; transcript_id "MSTRG.71812.10"; exon_number "4";
chr16	StringTie	exon	57750827	57750927	1000	+	.	gene_id "MSTRG.71812"; transcript_id "MSTRG.71812.10"; exon_number "5";
chr16	StringTie	exon	57751261	57751302	1000	+	.	gene_id "MSTRG.71812"; transcript_id "MSTRG.71812.10"; exon_number "6";
chr16	StringTie	exon	57751641	57751724	1000	+	.	gene_id "MSTRG.71812"; transcript_id "MSTRG.71812.10"; exon_number "7";
chr16	StringTie	exon	57751940	57752055	1000	+	.	gene_id "MSTRG.71812"; transcript_id "MSTRG.71812.10"; exon_number "8";
chr16	StringTie	exon	57752530	57752601	1000	+	.	gene_id "MSTRG.71812"; transcript_id "MSTRG.71812.10"; exon_number "9";
chr16	StringTie	exon	57752778	57752928	1000	+	.	gene_id "MSTRG.71812"; transcript_id "MSTRG.71812.10"; exon_number "10";
chr16	StringTie	exon	57753081	57753267	1000	+	.	gene_id "MSTRG.71812"; transcript_id "MSTRG.71812.10"; exon_number "11";
chr16	StringTie	exon	57753389	57753519	1000	+	.	gene_id "MSTRG.71812"; transcript_id "MSTRG.71812.10"; exon_number "12";
chr16	StringTie	exon	57753945	57753995	1000	+	.	gene_id "MSTRG.71812"; transcript_id "MSTRG.71812.10"; exon_number "13";
chr16	StringTie	exon	57754930	57754997	1000	+	.	gene_id "MSTRG.71812"; transcript_id "MSTRG.71812.10"; exon_number "14";
chr16	StringTie	exon	57755119	57755238	1000	+	.	gene_id "MSTRG.71812"; transcript_id "MSTRG.71812.10"; exon_number "15";
chr16	StringTie	exon	57755345	57755494	1000	+	.	gene_id "MSTRG.71812"; transcript_id "MSTRG.71812.10"; exon_number "16";
chr16	StringTie	exon	57755841	57755917	1000	+	.	gene_id "MSTRG.71812"; transcript_id "MSTRG.71812.10"; exon_number "17";
chr16	StringTie	exon	57755992	57756066	1000	+	.	gene_id "MSTRG.71812"; transcript_id "MSTRG.71812.10"; exon_number "18";
chr16	StringTie	exon	57756356	57756472	1000	+	.	gene_id "MSTRG.71812"; transcript_id "MSTRG.71812.10"; exon_number "19";
chr16	StringTie	exon	57756814	57757700	1000	+	.	gene_id "MSTRG.71812"; transcript_id "MSTRG.71812.10"; exon_number "20";
chr16	StringTie	transcript	57732845	57758207	1000	+	.	gene_id "MSTRG.71812"; transcript_id "MSTRG.71812.11";
chr16	StringTie	exon	57732845	57736116	1000	+	.	gene_id "MSTRG.71812"; transcript_id "MSTRG.71812.11"; exon_number "1";
chr16	StringTie	exon	57736978	57737283	1000	+	.	gene_id "MSTRG.71812"; transcript_id "MSTRG.71812.11"; exon_number "2";
chr16	StringTie	exon	57741687	57741817	1000	+	.	gene_id "MSTRG.71812"; transcript_id "MSTRG.71812.11"; exon_number "3";
chr16	StringTie	exon	57744394	57744511	1000	+	.	gene_id "MSTRG.71812"; transcript_id "MSTRG.71812.11"; exon_number "4";
chr16	StringTie	exon	57750827	57750927	1000	+	.	gene_id "MSTRG.71812"; transcript_id "MSTRG.71812.11"; exon_number "5";
chr16	StringTie	exon	57751261	57751302	1000	+	.	gene_id "MSTRG.71812"; transcript_id "MSTRG.71812.11"; exon_number "6";
chr16	StringTie	exon	57751641	57751724	1000	+	.	gene_id "MSTRG.71812"; transcript_id "MSTRG.71812.11"; exon_number "7";
chr16	StringTie	exon	57751940	57752055	1000	+	.	gene_id "MSTRG.71812"; transcript_id "MSTRG.71812.11"; exon_number "8";
chr16	StringTie	exon	57752530	57752601	1000	+	.	gene_id "MSTRG.71812"; transcript_id "MSTRG.71812.11"; exon_number "9";
chr16	StringTie	exon	57752778	57752928	1000	+	.	gene_id "MSTRG.71812"; transcript_id "MSTRG.71812.11"; exon_number "10";
chr16	StringTie	exon	57753077	57753267	1000	+	.	gene_id "MSTRG.71812"; transcript_id "MSTRG.71812.11"; exon_number "11";
chr16	StringTie	exon	57753389	57753519	1000	+	.	gene_id "MSTRG.71812"; transcript_id "MSTRG.71812.11"; exon_number "12";
chr16	StringTie	exon	57753945	57753995	1000	+	.	gene_id "MSTRG.71812"; transcript_id "MSTRG.71812.11"; exon_number "13";
chr16	StringTie	exon	57754930	57754997	1000	+	.	gene_id "MSTRG.71812"; transcript_id "MSTRG.71812.11"; exon_number "14";
chr16	StringTie	exon	57755119	57755238	1000	+	.	gene_id "MSTRG.71812"; transcript_id "MSTRG.71812.11"; exon_number "15";
chr16	StringTie	exon	57755345	57755494	1000	+	.	gene_id "MSTRG.71812"; transcript_id "MSTRG.71812.11"; exon_number "16";
chr16	StringTie	exon	57755841	57755917	1000	+	.	gene_id "MSTRG.71812"; transcript_id "MSTRG.71812.11"; exon_number "17";
chr16	StringTie	exon	57755992	57756066	1000	+	.	gene_id "MSTRG.71812"; transcript_id "MSTRG.71812.11"; exon_number "18";
chr16	StringTie	exon	57756356	57756472	1000	+	.	gene_id "MSTRG.71812"; transcript_id "MSTRG.71812.11"; exon_number "19";
chr16	StringTie	exon	57756814	57758207	1000	+	.	gene_id "MSTRG.71812"; transcript_id "MSTRG.71812.11"; exon_number "20";
chr16	StringTie	transcript	57734045	57757276	1000	+	.	gene_id "MSTRG.71812"; transcript_id "MSTRG.71812.12";
chr16	StringTie	exon	57734045	57735855	1000	+	.	gene_id "MSTRG.71812"; transcript_id "MSTRG.71812.12"; exon_number "1";
chr16	StringTie	exon	57736978	57737283	1000	+	.	gene_id "MSTRG.71812"; transcript_id "MSTRG.71812.12"; exon_number "2";
chr16	StringTie	exon	57741690	57741817	1000	+	.	gene_id "MSTRG.71812"; transcript_id "MSTRG.71812.12"; exon_number "3";
chr16	StringTie	exon	57744394	57744511	1000	+	.	gene_id "MSTRG.71812"; transcript_id "MSTRG.71812.12"; exon_number "4";
chr16	StringTie	exon	57750827	57750927	1000	+	.	gene_id "MSTRG.71812"; transcript_id "MSTRG.71812.12"; exon_number "5";
chr16	StringTie	exon	57751261	57751302	1000	+	.	gene_id "MSTRG.71812"; transcript_id "MSTRG.71812.12"; exon_number "6";
chr16	StringTie	exon	57751641	57751724	1000	+	.	gene_id "MSTRG.71812"; transcript_id "MSTRG.71812.12"; exon_number "7";
chr16	StringTie	exon	57751940	57752055	1000	+	.	gene_id "MSTRG.71812"; transcript_id "MSTRG.71812.12"; exon_number "8";
chr16	StringTie	exon	57752530	57752601	1000	+	.	gene_id "MSTRG.71812"; transcript_id "MSTRG.71812.12"; exon_number "9";
chr16	StringTie	exon	57752778	57752928	1000	+	.	gene_id "MSTRG.71812"; transcript_id "MSTRG.71812.12"; exon_number "10";
chr16	StringTie	exon	57753077	57753267	1000	+	.	gene_id "MSTRG.71812"; transcript_id "MSTRG.71812.12"; exon_number "11";
chr16	StringTie	exon	57753389	57753519	1000	+	.	gene_id "MSTRG.71812"; transcript_id "MSTRG.71812.12"; exon_number "12";
chr16	StringTie	exon	57753945	57753995	1000	+	.	gene_id "MSTRG.71812"; transcript_id "MSTRG.71812.12"; exon_number "13";
chr16	StringTie	exon	57754930	57754997	1000	+	.	gene_id "MSTRG.71812"; transcript_id "MSTRG.71812.12"; exon_number "14";
chr16	StringTie	exon	57755119	57755238	1000	+	.	gene_id "MSTRG.71812"; transcript_id "MSTRG.71812.12"; exon_number "15";
chr16	StringTie	exon	57755345	57755494	1000	+	.	gene_id "MSTRG.71812"; transcript_id "MSTRG.71812.12"; exon_number "16";
chr16	StringTie	exon	57755841	57755917	1000	+	.	gene_id "MSTRG.71812"; transcript_id "MSTRG.71812.12"; exon_number "17";
chr16	StringTie	exon	57755992	57756066	1000	+	.	gene_id "MSTRG.71812"; transcript_id "MSTRG.71812.12"; exon_number "18";
chr16	StringTie	exon	57756356	57756472	1000	+	.	gene_id "MSTRG.71812"; transcript_id "MSTRG.71812.12"; exon_number "19";
chr16	StringTie	exon	57756814	57757276	1000	+	.	gene_id "MSTRG.71812"; transcript_id "MSTRG.71812.12"; exon_number "20";
chr16	StringTie	transcript	57734082	57757328	1000	+	.	gene_id "MSTRG.71812"; transcript_id "MSTRG.71812.13";
chr16	StringTie	exon	57734082	57735800	1000	+	.	gene_id "MSTRG.71812"; transcript_id "MSTRG.71812.13"; exon_number "1";
chr16	StringTie	exon	57736978	57737283	1000	+	.	gene_id "MSTRG.71812"; transcript_id "MSTRG.71812.13"; exon_number "2";
chr16	StringTie	exon	57741687	57741817	1000	+	.	gene_id "MSTRG.71812"; transcript_id "MSTRG.71812.13"; exon_number "3";
chr16	StringTie	exon	57744394	57744511	1000	+	.	gene_id "MSTRG.71812"; transcript_id "MSTRG.71812.13"; exon_number "4";
chr16	StringTie	exon	57750827	57750927	1000	+	.	gene_id "MSTRG.71812"; transcript_id "MSTRG.71812.13"; exon_number "5";
chr16	StringTie	exon	57751261	57751302	1000	+	.	gene_id "MSTRG.71812"; transcript_id "MSTRG.71812.13"; exon_number "6";
chr16	StringTie	exon	57751641	57751724	1000	+	.	gene_id "MSTRG.71812"; transcript_id "MSTRG.71812.13"; exon_number "7";
chr16	StringTie	exon	57751940	57752055	1000	+	.	gene_id "MSTRG.71812"; transcript_id "MSTRG.71812.13"; exon_number "8";
chr16	StringTie	exon	57752530	57752601	1000	+	.	gene_id "MSTRG.71812"; transcript_id "MSTRG.71812.13"; exon_number "9";
chr16	StringTie	exon	57752778	57752928	1000	+	.	gene_id "MSTRG.71812"; transcript_id "MSTRG.71812.13"; exon_number "10";
chr16	StringTie	exon	57753077	57753267	1000	+	.	gene_id "MSTRG.71812"; transcript_id "MSTRG.71812.13"; exon_number "11";
chr16	StringTie	exon	57753389	57753519	1000	+	.	gene_id "MSTRG.71812"; transcript_id "MSTRG.71812.13"; exon_number "12";
chr16	StringTie	exon	57753945	57753995	1000	+	.	gene_id "MSTRG.71812"; transcript_id "MSTRG.71812.13"; exon_number "13";
chr16	StringTie	exon	57754930	57754997	1000	+	.	gene_id "MSTRG.71812"; transcript_id "MSTRG.71812.13"; exon_number "14";
chr16	StringTie	exon	57755119	57755238	1000	+	.	gene_id "MSTRG.71812"; transcript_id "MSTRG.71812.13"; exon_number "15";
chr16	StringTie	exon	57755345	57755494	1000	+	.	gene_id "MSTRG.71812"; transcript_id "MSTRG.71812.13"; exon_number "16";
chr16	StringTie	exon	57755841	57755917	1000	+	.	gene_id "MSTRG.71812"; transcript_id "MSTRG.71812.13"; exon_number "17";
chr16	StringTie	exon	57755992	57756066	1000	+	.	gene_id "MSTRG.71812"; transcript_id "MSTRG.71812.13"; exon_number "18";
chr16	StringTie	exon	57756356	57756472	1000	+	.	gene_id "MSTRG.71812"; transcript_id "MSTRG.71812.13"; exon_number "19";
chr16	StringTie	exon	57756814	57757328	1000	+	.	gene_id "MSTRG.71812"; transcript_id "MSTRG.71812.13"; exon_number "20";
chr16	StringTie	transcript	57734187	57760024	1000	+	.	gene_id "MSTRG.71812"; transcript_id "MSTRG.71812.14";
chr16	StringTie	exon	57734187	57734904	1000	+	.	gene_id "MSTRG.71812"; transcript_id "MSTRG.71812.14"; exon_number "1";
chr16	StringTie	exon	57735718	57735855	1000	+	.	gene_id "MSTRG.71812"; transcript_id "MSTRG.71812.14"; exon_number "2";
chr16	StringTie	exon	57736978	57737283	1000	+	.	gene_id "MSTRG.71812"; transcript_id "MSTRG.71812.14"; exon_number "3";
chr16	StringTie	exon	57741687	57741817	1000	+	.	gene_id "MSTRG.71812"; transcript_id "MSTRG.71812.14"; exon_number "4";
chr16	StringTie	exon	57744394	57744511	1000	+	.	gene_id "MSTRG.71812"; transcript_id "MSTRG.71812.14"; exon_number "5";
chr16	StringTie	exon	57750827	57750927	1000	+	.	gene_id "MSTRG.71812"; transcript_id "MSTRG.71812.14"; exon_number "6";
chr16	StringTie	exon	57751261	57751302	1000	+	.	gene_id "MSTRG.71812"; transcript_id "MSTRG.71812.14"; exon_number "7";
chr16	StringTie	exon	57751641	57751724	1000	+	.	gene_id "MSTRG.71812"; transcript_id "MSTRG.71812.14"; exon_number "8";
chr16	StringTie	exon	57751940	57752055	1000	+	.	gene_id "MSTRG.71812"; transcript_id "MSTRG.71812.14"; exon_number "9";
chr16	StringTie	exon	57752530	57752601	1000	+	.	gene_id "MSTRG.71812"; transcript_id "MSTRG.71812.14"; exon_number "10";
chr16	StringTie	exon	57752778	57752928	1000	+	.	gene_id "MSTRG.71812"; transcript_id "MSTRG.71812.14"; exon_number "11";
chr16	StringTie	exon	57753077	57753267	1000	+	.	gene_id "MSTRG.71812"; transcript_id "MSTRG.71812.14"; exon_number "12";
chr16	StringTie	exon	57753389	57753519	1000	+	.	gene_id "MSTRG.71812"; transcript_id "MSTRG.71812.14"; exon_number "13";
chr16	StringTie	exon	57753945	57753995	1000	+	.	gene_id "MSTRG.71812"; transcript_id "MSTRG.71812.14"; exon_number "14";
chr16	StringTie	exon	57754930	57754997	1000	+	.	gene_id "MSTRG.71812"; transcript_id "MSTRG.71812.14"; exon_number "15";
chr16	StringTie	exon	57755119	57755238	1000	+	.	gene_id "MSTRG.71812"; transcript_id "MSTRG.71812.14"; exon_number "16";
chr16	StringTie	exon	57755345	57755494	1000	+	.	gene_id "MSTRG.71812"; transcript_id "MSTRG.71812.14"; exon_number "17";
chr16	StringTie	exon	57755841	57755917	1000	+	.	gene_id "MSTRG.71812"; transcript_id "MSTRG.71812.14"; exon_number "18";
chr16	StringTie	exon	57755992	57756066	1000	+	.	gene_id "MSTRG.71812"; transcript_id "MSTRG.71812.14"; exon_number "19";
chr16	StringTie	exon	57756356	57756472	1000	+	.	gene_id "MSTRG.71812"; transcript_id "MSTRG.71812.14"; exon_number "20";
chr16	StringTie	exon	57756814	57757328	1000	+	.	gene_id "MSTRG.71812"; transcript_id "MSTRG.71812.14"; exon_number "21";
chr16	StringTie	exon	57759375	57760024	1000	+	.	gene_id "MSTRG.71812"; transcript_id "MSTRG.71812.14"; exon_number "22";
chr16	StringTie	transcript	57735278	57757383	1000	+	.	gene_id "MSTRG.71812"; transcript_id "MSTRG.71812.15";
chr16	StringTie	exon	57735278	57735855	1000	+	.	gene_id "MSTRG.71812"; transcript_id "MSTRG.71812.15"; exon_number "1";
chr16	StringTie	exon	57736978	57737283	1000	+	.	gene_id "MSTRG.71812"; transcript_id "MSTRG.71812.15"; exon_number "2";
chr16	StringTie	exon	57741690	57741817	1000	+	.	gene_id "MSTRG.71812"; transcript_id "MSTRG.71812.15"; exon_number "3";
chr16	StringTie	exon	57744394	57744511	1000	+	.	gene_id "MSTRG.71812"; transcript_id "MSTRG.71812.15"; exon_number "4";
chr16	StringTie	exon	57750827	57750927	1000	+	.	gene_id "MSTRG.71812"; transcript_id "MSTRG.71812.15"; exon_number "5";
chr16	StringTie	exon	57751261	57751302	1000	+	.	gene_id "MSTRG.71812"; transcript_id "MSTRG.71812.15"; exon_number "6";
chr16	StringTie	exon	57751641	57751724	1000	+	.	gene_id "MSTRG.71812"; transcript_id "MSTRG.71812.15"; exon_number "7";
chr16	StringTie	exon	57751940	57752055	1000	+	.	gene_id "MSTRG.71812"; transcript_id "MSTRG.71812.15"; exon_number "8";
chr16	StringTie	exon	57752530	57752601	1000	+	.	gene_id "MSTRG.71812"; transcript_id "MSTRG.71812.15"; exon_number "9";
chr16	StringTie	exon	57752778	57752928	1000	+	.	gene_id "MSTRG.71812"; transcript_id "MSTRG.71812.15"; exon_number "10";
chr16	StringTie	exon	57753077	57753267	1000	+	.	gene_id "MSTRG.71812"; transcript_id "MSTRG.71812.15"; exon_number "11";
chr16	StringTie	exon	57753389	57753519	1000	+	.	gene_id "MSTRG.71812"; transcript_id "MSTRG.71812.15"; exon_number "12";
chr16	StringTie	exon	57753945	57753995	1000	+	.	gene_id "MSTRG.71812"; transcript_id "MSTRG.71812.15"; exon_number "13";
chr16	StringTie	exon	57754930	57754997	1000	+	.	gene_id "MSTRG.71812"; transcript_id "MSTRG.71812.15"; exon_number "14";
chr16	StringTie	exon	57755119	57755238	1000	+	.	gene_id "MSTRG.71812"; transcript_id "MSTRG.71812.15"; exon_number "15";
chr16	StringTie	exon	57755345	57755494	1000	+	.	gene_id "MSTRG.71812"; transcript_id "MSTRG.71812.15"; exon_number "16";
chr16	StringTie	exon	57755790	57755917	1000	+	.	gene_id "MSTRG.71812"; transcript_id "MSTRG.71812.15"; exon_number "17";
chr16	StringTie	exon	57755992	57756066	1000	+	.	gene_id "MSTRG.71812"; transcript_id "MSTRG.71812.15"; exon_number "18";
chr16	StringTie	exon	57756356	57756472	1000	+	.	gene_id "MSTRG.71812"; transcript_id "MSTRG.71812.15"; exon_number "19";
chr16	StringTie	exon	57756814	57757383	1000	+	.	gene_id "MSTRG.71812"; transcript_id "MSTRG.71812.15"; exon_number "20";
chr16	StringTie	transcript	57735362	57757257	1000	+	.	gene_id "MSTRG.71812"; transcript_id "MSTRG.71812.16";
chr16	StringTie	exon	57735362	57735855	1000	+	.	gene_id "MSTRG.71812"; transcript_id "MSTRG.71812.16"; exon_number "1";
chr16	StringTie	exon	57736978	57737283	1000	+	.	gene_id "MSTRG.71812"; transcript_id "MSTRG.71812.16"; exon_number "2";
chr16	StringTie	exon	57741690	57741817	1000	+	.	gene_id "MSTRG.71812"; transcript_id "MSTRG.71812.16"; exon_number "3";
chr16	StringTie	exon	57744394	57744511	1000	+	.	gene_id "MSTRG.71812"; transcript_id "MSTRG.71812.16"; exon_number "4";
chr16	StringTie	exon	57750827	57750927	1000	+	.	gene_id "MSTRG.71812"; transcript_id "MSTRG.71812.16"; exon_number "5";
chr16	StringTie	exon	57751261	57751302	1000	+	.	gene_id "MSTRG.71812"; transcript_id "MSTRG.71812.16"; exon_number "6";
chr16	StringTie	exon	57751641	57751724	1000	+	.	gene_id "MSTRG.71812"; transcript_id "MSTRG.71812.16"; exon_number "7";
chr16	StringTie	exon	57751940	57752055	1000	+	.	gene_id "MSTRG.71812"; transcript_id "MSTRG.71812.16"; exon_number "8";
chr16	StringTie	exon	57752530	57752601	1000	+	.	gene_id "MSTRG.71812"; transcript_id "MSTRG.71812.16"; exon_number "9";
chr16	StringTie	exon	57752778	57752928	1000	+	.	gene_id "MSTRG.71812"; transcript_id "MSTRG.71812.16"; exon_number "10";
chr16	StringTie	exon	57753077	57753267	1000	+	.	gene_id "MSTRG.71812"; transcript_id "MSTRG.71812.16"; exon_number "11";
chr16	StringTie	exon	57753389	57753519	1000	+	.	gene_id "MSTRG.71812"; transcript_id "MSTRG.71812.16"; exon_number "12";
chr16	StringTie	exon	57753945	57754004	1000	+	.	gene_id "MSTRG.71812"; transcript_id "MSTRG.71812.16"; exon_number "13";
chr16	StringTie	exon	57754930	57754997	1000	+	.	gene_id "MSTRG.71812"; transcript_id "MSTRG.71812.16"; exon_number "14";
chr16	StringTie	exon	57755119	57755238	1000	+	.	gene_id "MSTRG.71812"; transcript_id "MSTRG.71812.16"; exon_number "15";
chr16	StringTie	exon	57755345	57755494	1000	+	.	gene_id "MSTRG.71812"; transcript_id "MSTRG.71812.16"; exon_number "16";
chr16	StringTie	exon	57755841	57755917	1000	+	.	gene_id "MSTRG.71812"; transcript_id "MSTRG.71812.16"; exon_number "17";
chr16	StringTie	exon	57755992	57756066	1000	+	.	gene_id "MSTRG.71812"; transcript_id "MSTRG.71812.16"; exon_number "18";
chr16	StringTie	exon	57756356	57756472	1000	+	.	gene_id "MSTRG.71812"; transcript_id "MSTRG.71812.16"; exon_number "19";
chr16	StringTie	exon	57756814	57757257	1000	+	.	gene_id "MSTRG.71812"; transcript_id "MSTRG.71812.16"; exon_number "20";
chr16	StringTie	transcript	57735390	57757580	1000	+	.	gene_id "MSTRG.71812"; transcript_id "MSTRG.71812.17";
chr16	StringTie	exon	57735390	57735855	1000	+	.	gene_id "MSTRG.71812"; transcript_id "MSTRG.71812.17"; exon_number "1";
chr16	StringTie	exon	57736978	57737283	1000	+	.	gene_id "MSTRG.71812"; transcript_id "MSTRG.71812.17"; exon_number "2";
chr16	StringTie	exon	57741687	57741817	1000	+	.	gene_id "MSTRG.71812"; transcript_id "MSTRG.71812.17"; exon_number "3";
chr16	StringTie	exon	57744394	57744511	1000	+	.	gene_id "MSTRG.71812"; transcript_id "MSTRG.71812.17"; exon_number "4";
chr16	StringTie	exon	57750827	57750927	1000	+	.	gene_id "MSTRG.71812"; transcript_id "MSTRG.71812.17"; exon_number "5";
chr16	StringTie	exon	57751261	57751302	1000	+	.	gene_id "MSTRG.71812"; transcript_id "MSTRG.71812.17"; exon_number "6";
chr16	StringTie	exon	57751641	57751724	1000	+	.	gene_id "MSTRG.71812"; transcript_id "MSTRG.71812.17"; exon_number "7";
chr16	StringTie	exon	57751940	57752055	1000	+	.	gene_id "MSTRG.71812"; transcript_id "MSTRG.71812.17"; exon_number "8";
chr16	StringTie	exon	57752530	57752601	1000	+	.	gene_id "MSTRG.71812"; transcript_id "MSTRG.71812.17"; exon_number "9";
chr16	StringTie	exon	57752778	57752928	1000	+	.	gene_id "MSTRG.71812"; transcript_id "MSTRG.71812.17"; exon_number "10";
chr16	StringTie	exon	57753077	57753267	1000	+	.	gene_id "MSTRG.71812"; transcript_id "MSTRG.71812.17"; exon_number "11";
chr16	StringTie	exon	57753389	57753519	1000	+	.	gene_id "MSTRG.71812"; transcript_id "MSTRG.71812.17"; exon_number "12";
chr16	StringTie	exon	57753945	57753995	1000	+	.	gene_id "MSTRG.71812"; transcript_id "MSTRG.71812.17"; exon_number "13";
chr16	StringTie	exon	57754930	57754997	1000	+	.	gene_id "MSTRG.71812"; transcript_id "MSTRG.71812.17"; exon_number "14";
chr16	StringTie	exon	57755119	57755238	1000	+	.	gene_id "MSTRG.71812"; transcript_id "MSTRG.71812.17"; exon_number "15";
chr16	StringTie	exon	57755345	57755494	1000	+	.	gene_id "MSTRG.71812"; transcript_id "MSTRG.71812.17"; exon_number "16";
chr16	StringTie	exon	57755790	57755917	1000	+	.	gene_id "MSTRG.71812"; transcript_id "MSTRG.71812.17"; exon_number "17";
chr16	StringTie	exon	57755992	57756066	1000	+	.	gene_id "MSTRG.71812"; transcript_id "MSTRG.71812.17"; exon_number "18";
chr16	StringTie	exon	57756356	57756472	1000	+	.	gene_id "MSTRG.71812"; transcript_id "MSTRG.71812.17"; exon_number "19";
chr16	StringTie	exon	57756814	57757217	1000	+	.	gene_id "MSTRG.71812"; transcript_id "MSTRG.71812.17"; exon_number "20";
chr16	StringTie	exon	57757556	57757580	1000	+	.	gene_id "MSTRG.71812"; transcript_id "MSTRG.71812.17"; exon_number "21";
chr16	StringTie	transcript	57735428	57757316	1000	+	.	gene_id "MSTRG.71812"; transcript_id "MSTRG.71812.18";
chr16	StringTie	exon	57735428	57735855	1000	+	.	gene_id "MSTRG.71812"; transcript_id "MSTRG.71812.18"; exon_number "1";
chr16	StringTie	exon	57736978	57737278	1000	+	.	gene_id "MSTRG.71812"; transcript_id "MSTRG.71812.18"; exon_number "2";
chr16	StringTie	exon	57741687	57741817	1000	+	.	gene_id "MSTRG.71812"; transcript_id "MSTRG.71812.18"; exon_number "3";
chr16	StringTie	exon	57744394	57744511	1000	+	.	gene_id "MSTRG.71812"; transcript_id "MSTRG.71812.18"; exon_number "4";
chr16	StringTie	exon	57750827	57750927	1000	+	.	gene_id "MSTRG.71812"; transcript_id "MSTRG.71812.18"; exon_number "5";
chr16	StringTie	exon	57751261	57751302	1000	+	.	gene_id "MSTRG.71812"; transcript_id "MSTRG.71812.18"; exon_number "6";
chr16	StringTie	exon	57751641	57751724	1000	+	.	gene_id "MSTRG.71812"; transcript_id "MSTRG.71812.18"; exon_number "7";
chr16	StringTie	exon	57751940	57752055	1000	+	.	gene_id "MSTRG.71812"; transcript_id "MSTRG.71812.18"; exon_number "8";
chr16	StringTie	exon	57752530	57752601	1000	+	.	gene_id "MSTRG.71812"; transcript_id "MSTRG.71812.18"; exon_number "9";
chr16	StringTie	exon	57752778	57752928	1000	+	.	gene_id "MSTRG.71812"; transcript_id "MSTRG.71812.18"; exon_number "10";
chr16	StringTie	exon	57753077	57753267	1000	+	.	gene_id "MSTRG.71812"; transcript_id "MSTRG.71812.18"; exon_number "11";
chr16	StringTie	exon	57753389	57753519	1000	+	.	gene_id "MSTRG.71812"; transcript_id "MSTRG.71812.18"; exon_number "12";
chr16	StringTie	exon	57753945	57753995	1000	+	.	gene_id "MSTRG.71812"; transcript_id "MSTRG.71812.18"; exon_number "13";
chr16	StringTie	exon	57754930	57754997	1000	+	.	gene_id "MSTRG.71812"; transcript_id "MSTRG.71812.18"; exon_number "14";
chr16	StringTie	exon	57755119	57755238	1000	+	.	gene_id "MSTRG.71812"; transcript_id "MSTRG.71812.18"; exon_number "15";
chr16	StringTie	exon	57755345	57755494	1000	+	.	gene_id "MSTRG.71812"; transcript_id "MSTRG.71812.18"; exon_number "16";
chr16	StringTie	exon	57755790	57755917	1000	+	.	gene_id "MSTRG.71812"; transcript_id "MSTRG.71812.18"; exon_number "17";
chr16	StringTie	exon	57755992	57756066	1000	+	.	gene_id "MSTRG.71812"; transcript_id "MSTRG.71812.18"; exon_number "18";
chr16	StringTie	exon	57756356	57756472	1000	+	.	gene_id "MSTRG.71812"; transcript_id "MSTRG.71812.18"; exon_number "19";
chr16	StringTie	exon	57756814	57757316	1000	+	.	gene_id "MSTRG.71812"; transcript_id "MSTRG.71812.18"; exon_number "20";
chr16	StringTie	transcript	57735488	57757314	1000	+	.	gene_id "MSTRG.71812"; transcript_id "MSTRG.71812.19";
chr16	StringTie	exon	57735488	57735855	1000	+	.	gene_id "MSTRG.71812"; transcript_id "MSTRG.71812.19"; exon_number "1";
chr16	StringTie	exon	57736978	57737283	1000	+	.	gene_id "MSTRG.71812"; transcript_id "MSTRG.71812.19"; exon_number "2";
chr16	StringTie	exon	57741687	57741817	1000	+	.	gene_id "MSTRG.71812"; transcript_id "MSTRG.71812.19"; exon_number "3";
chr16	StringTie	exon	57744394	57744511	1000	+	.	gene_id "MSTRG.71812"; transcript_id "MSTRG.71812.19"; exon_number "4";
chr16	StringTie	exon	57750827	57750927	1000	+	.	gene_id "MSTRG.71812"; transcript_id "MSTRG.71812.19"; exon_number "5";
chr16	StringTie	exon	57751261	57751302	1000	+	.	gene_id "MSTRG.71812"; transcript_id "MSTRG.71812.19"; exon_number "6";
chr16	StringTie	exon	57751641	57751724	1000	+	.	gene_id "MSTRG.71812"; transcript_id "MSTRG.71812.19"; exon_number "7";
chr16	StringTie	exon	57751940	57752055	1000	+	.	gene_id "MSTRG.71812"; transcript_id "MSTRG.71812.19"; exon_number "8";
chr16	StringTie	exon	57752530	57752601	1000	+	.	gene_id "MSTRG.71812"; transcript_id "MSTRG.71812.19"; exon_number "9";
chr16	StringTie	exon	57752778	57752928	1000	+	.	gene_id "MSTRG.71812"; transcript_id "MSTRG.71812.19"; exon_number "10";
chr16	StringTie	exon	57753077	57753267	1000	+	.	gene_id "MSTRG.71812"; transcript_id "MSTRG.71812.19"; exon_number "11";
chr16	StringTie	exon	57753389	57753519	1000	+	.	gene_id "MSTRG.71812"; transcript_id "MSTRG.71812.19"; exon_number "12";
chr16	StringTie	exon	57753945	57753995	1000	+	.	gene_id "MSTRG.71812"; transcript_id "MSTRG.71812.19"; exon_number "13";
chr16	StringTie	exon	57754930	57754997	1000	+	.	gene_id "MSTRG.71812"; transcript_id "MSTRG.71812.19"; exon_number "14";
chr16	StringTie	exon	57755119	57755238	1000	+	.	gene_id "MSTRG.71812"; transcript_id "MSTRG.71812.19"; exon_number "15";
chr16	StringTie	exon	57755345	57755494	1000	+	.	gene_id "MSTRG.71812"; transcript_id "MSTRG.71812.19"; exon_number "16";
chr16	StringTie	exon	57755790	57755917	1000	+	.	gene_id "MSTRG.71812"; transcript_id "MSTRG.71812.19"; exon_number "17";
chr16	StringTie	exon	57755992	57756066	1000	+	.	gene_id "MSTRG.71812"; transcript_id "MSTRG.71812.19"; exon_number "18";
chr16	StringTie	exon	57756356	57756472	1000	+	.	gene_id "MSTRG.71812"; transcript_id "MSTRG.71812.19"; exon_number "19";
chr16	StringTie	exon	57756796	57757314	1000	+	.	gene_id "MSTRG.71812"; transcript_id "MSTRG.71812.19"; exon_number "20";
chr16	StringTie	transcript	57732789	57758327	1000	+	.	gene_id "MSTRG.71812"; transcript_id "MSTRG.71812.2";
chr16	StringTie	exon	57732789	57735855	1000	+	.	gene_id "MSTRG.71812"; transcript_id "MSTRG.71812.2"; exon_number "1";
chr16	StringTie	exon	57736978	57737283	1000	+	.	gene_id "MSTRG.71812"; transcript_id "MSTRG.71812.2"; exon_number "2";
chr16	StringTie	exon	57741687	57741817	1000	+	.	gene_id "MSTRG.71812"; transcript_id "MSTRG.71812.2"; exon_number "3";
chr16	StringTie	exon	57744394	57744511	1000	+	.	gene_id "MSTRG.71812"; transcript_id "MSTRG.71812.2"; exon_number "4";
chr16	StringTie	exon	57750827	57750927	1000	+	.	gene_id "MSTRG.71812"; transcript_id "MSTRG.71812.2"; exon_number "5";
chr16	StringTie	exon	57751261	57751302	1000	+	.	gene_id "MSTRG.71812"; transcript_id "MSTRG.71812.2"; exon_number "6";
chr16	StringTie	exon	57751641	57751724	1000	+	.	gene_id "MSTRG.71812"; transcript_id "MSTRG.71812.2"; exon_number "7";
chr16	StringTie	exon	57751940	57752055	1000	+	.	gene_id "MSTRG.71812"; transcript_id "MSTRG.71812.2"; exon_number "8";
chr16	StringTie	exon	57752530	57752601	1000	+	.	gene_id "MSTRG.71812"; transcript_id "MSTRG.71812.2"; exon_number "9";
chr16	StringTie	exon	57752778	57752928	1000	+	.	gene_id "MSTRG.71812"; transcript_id "MSTRG.71812.2"; exon_number "10";
chr16	StringTie	exon	57753077	57753267	1000	+	.	gene_id "MSTRG.71812"; transcript_id "MSTRG.71812.2"; exon_number "11";
chr16	StringTie	exon	57753389	57753519	1000	+	.	gene_id "MSTRG.71812"; transcript_id "MSTRG.71812.2"; exon_number "12";
chr16	StringTie	exon	57753945	57753995	1000	+	.	gene_id "MSTRG.71812"; transcript_id "MSTRG.71812.2"; exon_number "13";
chr16	StringTie	exon	57754930	57754997	1000	+	.	gene_id "MSTRG.71812"; transcript_id "MSTRG.71812.2"; exon_number "14";
chr16	StringTie	exon	57755119	57755238	1000	+	.	gene_id "MSTRG.71812"; transcript_id "MSTRG.71812.2"; exon_number "15";
chr16	StringTie	exon	57755345	57755494	1000	+	.	gene_id "MSTRG.71812"; transcript_id "MSTRG.71812.2"; exon_number "16";
chr16	StringTie	exon	57755790	57755917	1000	+	.	gene_id "MSTRG.71812"; transcript_id "MSTRG.71812.2"; exon_number "17";
chr16	StringTie	exon	57755992	57756066	1000	+	.	gene_id "MSTRG.71812"; transcript_id "MSTRG.71812.2"; exon_number "18";
chr16	StringTie	exon	57756356	57756472	1000	+	.	gene_id "MSTRG.71812"; transcript_id "MSTRG.71812.2"; exon_number "19";
chr16	StringTie	exon	57756814	57757691	1000	+	.	gene_id "MSTRG.71812"; transcript_id "MSTRG.71812.2"; exon_number "20";
chr16	StringTie	exon	57758284	57758327	1000	+	.	gene_id "MSTRG.71812"; transcript_id "MSTRG.71812.2"; exon_number "21";
chr16	StringTie	transcript	57735507	57757247	1000	+	.	gene_id "MSTRG.71812"; transcript_id "MSTRG.71812.20";
chr16	StringTie	exon	57735507	57735855	1000	+	.	gene_id "MSTRG.71812"; transcript_id "MSTRG.71812.20"; exon_number "1";
chr16	StringTie	exon	57736978	57737283	1000	+	.	gene_id "MSTRG.71812"; transcript_id "MSTRG.71812.20"; exon_number "2";
chr16	StringTie	exon	57741687	57741817	1000	+	.	gene_id "MSTRG.71812"; transcript_id "MSTRG.71812.20"; exon_number "3";
chr16	StringTie	exon	57744394	57744511	1000	+	.	gene_id "MSTRG.71812"; transcript_id "MSTRG.71812.20"; exon_number "4";
chr16	StringTie	exon	57750827	57750927	1000	+	.	gene_id "MSTRG.71812"; transcript_id "MSTRG.71812.20"; exon_number "5";
chr16	StringTie	exon	57751261	57751302	1000	+	.	gene_id "MSTRG.71812"; transcript_id "MSTRG.71812.20"; exon_number "6";
chr16	StringTie	exon	57751641	57751724	1000	+	.	gene_id "MSTRG.71812"; transcript_id "MSTRG.71812.20"; exon_number "7";
chr16	StringTie	exon	57751940	57752055	1000	+	.	gene_id "MSTRG.71812"; transcript_id "MSTRG.71812.20"; exon_number "8";
chr16	StringTie	exon	57752530	57753267	1000	+	.	gene_id "MSTRG.71812"; transcript_id "MSTRG.71812.20"; exon_number "9";
chr16	StringTie	exon	57753399	57753519	1000	+	.	gene_id "MSTRG.71812"; transcript_id "MSTRG.71812.20"; exon_number "10";
chr16	StringTie	exon	57753945	57753995	1000	+	.	gene_id "MSTRG.71812"; transcript_id "MSTRG.71812.20"; exon_number "11";
chr16	StringTie	exon	57754930	57754997	1000	+	.	gene_id "MSTRG.71812"; transcript_id "MSTRG.71812.20"; exon_number "12";
chr16	StringTie	exon	57755119	57755238	1000	+	.	gene_id "MSTRG.71812"; transcript_id "MSTRG.71812.20"; exon_number "13";
chr16	StringTie	exon	57755345	57755494	1000	+	.	gene_id "MSTRG.71812"; transcript_id "MSTRG.71812.20"; exon_number "14";
chr16	StringTie	exon	57755790	57755917	1000	+	.	gene_id "MSTRG.71812"; transcript_id "MSTRG.71812.20"; exon_number "15";
chr16	StringTie	exon	57755992	57756066	1000	+	.	gene_id "MSTRG.71812"; transcript_id "MSTRG.71812.20"; exon_number "16";
chr16	StringTie	exon	57756356	57756472	1000	+	.	gene_id "MSTRG.71812"; transcript_id "MSTRG.71812.20"; exon_number "17";
chr16	StringTie	exon	57756814	57757247	1000	+	.	gene_id "MSTRG.71812"; transcript_id "MSTRG.71812.20"; exon_number "18";
chr16	StringTie	transcript	57735507	57757247	1000	+	.	gene_id "MSTRG.71812"; transcript_id "MSTRG.71812.21";
chr16	StringTie	exon	57735507	57735855	1000	+	.	gene_id "MSTRG.71812"; transcript_id "MSTRG.71812.21"; exon_number "1";
chr16	StringTie	exon	57736978	57737283	1000	+	.	gene_id "MSTRG.71812"; transcript_id "MSTRG.71812.21"; exon_number "2";
chr16	StringTie	exon	57741687	57741817	1000	+	.	gene_id "MSTRG.71812"; transcript_id "MSTRG.71812.21"; exon_number "3";
chr16	StringTie	exon	57744394	57744511	1000	+	.	gene_id "MSTRG.71812"; transcript_id "MSTRG.71812.21"; exon_number "4";
chr16	StringTie	exon	57750827	57750927	1000	+	.	gene_id "MSTRG.71812"; transcript_id "MSTRG.71812.21"; exon_number "5";
chr16	StringTie	exon	57751261	57751302	1000	+	.	gene_id "MSTRG.71812"; transcript_id "MSTRG.71812.21"; exon_number "6";
chr16	StringTie	exon	57751641	57751724	1000	+	.	gene_id "MSTRG.71812"; transcript_id "MSTRG.71812.21"; exon_number "7";
chr16	StringTie	exon	57751940	57752055	1000	+	.	gene_id "MSTRG.71812"; transcript_id "MSTRG.71812.21"; exon_number "8";
chr16	StringTie	exon	57752530	57752601	1000	+	.	gene_id "MSTRG.71812"; transcript_id "MSTRG.71812.21"; exon_number "9";
chr16	StringTie	exon	57752778	57752928	1000	+	.	gene_id "MSTRG.71812"; transcript_id "MSTRG.71812.21"; exon_number "10";
chr16	StringTie	exon	57753077	57753267	1000	+	.	gene_id "MSTRG.71812"; transcript_id "MSTRG.71812.21"; exon_number "11";
chr16	StringTie	exon	57753399	57753519	1000	+	.	gene_id "MSTRG.71812"; transcript_id "MSTRG.71812.21"; exon_number "12";
chr16	StringTie	exon	57753945	57753995	1000	+	.	gene_id "MSTRG.71812"; transcript_id "MSTRG.71812.21"; exon_number "13";
chr16	StringTie	exon	57754930	57754997	1000	+	.	gene_id "MSTRG.71812"; transcript_id "MSTRG.71812.21"; exon_number "14";
chr16	StringTie	exon	57755119	57755238	1000	+	.	gene_id "MSTRG.71812"; transcript_id "MSTRG.71812.21"; exon_number "15";
chr16	StringTie	exon	57755345	57755494	1000	+	.	gene_id "MSTRG.71812"; transcript_id "MSTRG.71812.21"; exon_number "16";
chr16	StringTie	exon	57755841	57755917	1000	+	.	gene_id "MSTRG.71812"; transcript_id "MSTRG.71812.21"; exon_number "17";
chr16	StringTie	exon	57755992	57756066	1000	+	.	gene_id "MSTRG.71812"; transcript_id "MSTRG.71812.21"; exon_number "18";
chr16	StringTie	exon	57756356	57756472	1000	+	.	gene_id "MSTRG.71812"; transcript_id "MSTRG.71812.21"; exon_number "19";
chr16	StringTie	exon	57756814	57757247	1000	+	.	gene_id "MSTRG.71812"; transcript_id "MSTRG.71812.21"; exon_number "20";
chr16	StringTie	transcript	57735524	57757249	1000	+	.	gene_id "MSTRG.71812"; transcript_id "MSTRG.71812.22";
chr16	StringTie	exon	57735524	57735917	1000	+	.	gene_id "MSTRG.71812"; transcript_id "MSTRG.71812.22"; exon_number "1";
chr16	StringTie	exon	57737237	57737283	1000	+	.	gene_id "MSTRG.71812"; transcript_id "MSTRG.71812.22"; exon_number "2";
chr16	StringTie	exon	57741687	57741817	1000	+	.	gene_id "MSTRG.71812"; transcript_id "MSTRG.71812.22"; exon_number "3";
chr16	StringTie	exon	57744394	57744511	1000	+	.	gene_id "MSTRG.71812"; transcript_id "MSTRG.71812.22"; exon_number "4";
chr16	StringTie	exon	57750827	57750927	1000	+	.	gene_id "MSTRG.71812"; transcript_id "MSTRG.71812.22"; exon_number "5";
chr16	StringTie	exon	57751261	57751302	1000	+	.	gene_id "MSTRG.71812"; transcript_id "MSTRG.71812.22"; exon_number "6";
chr16	StringTie	exon	57751641	57751724	1000	+	.	gene_id "MSTRG.71812"; transcript_id "MSTRG.71812.22"; exon_number "7";
chr16	StringTie	exon	57751940	57752055	1000	+	.	gene_id "MSTRG.71812"; transcript_id "MSTRG.71812.22"; exon_number "8";
chr16	StringTie	exon	57752530	57752601	1000	+	.	gene_id "MSTRG.71812"; transcript_id "MSTRG.71812.22"; exon_number "9";
chr16	StringTie	exon	57752778	57752928	1000	+	.	gene_id "MSTRG.71812"; transcript_id "MSTRG.71812.22"; exon_number "10";
chr16	StringTie	exon	57753077	57753267	1000	+	.	gene_id "MSTRG.71812"; transcript_id "MSTRG.71812.22"; exon_number "11";
chr16	StringTie	exon	57753389	57753519	1000	+	.	gene_id "MSTRG.71812"; transcript_id "MSTRG.71812.22"; exon_number "12";
chr16	StringTie	exon	57753945	57753995	1000	+	.	gene_id "MSTRG.71812"; transcript_id "MSTRG.71812.22"; exon_number "13";
chr16	StringTie	exon	57754930	57754997	1000	+	.	gene_id "MSTRG.71812"; transcript_id "MSTRG.71812.22"; exon_number "14";
chr16	StringTie	exon	57755119	57755238	1000	+	.	gene_id "MSTRG.71812"; transcript_id "MSTRG.71812.22"; exon_number "15";
chr16	StringTie	exon	57755345	57755494	1000	+	.	gene_id "MSTRG.71812"; transcript_id "MSTRG.71812.22"; exon_number "16";
chr16	StringTie	exon	57755790	57755917	1000	+	.	gene_id "MSTRG.71812"; transcript_id "MSTRG.71812.22"; exon_number "17";
chr16	StringTie	exon	57755992	57756066	1000	+	.	gene_id "MSTRG.71812"; transcript_id "MSTRG.71812.22"; exon_number "18";
chr16	StringTie	exon	57756356	57756472	1000	+	.	gene_id "MSTRG.71812"; transcript_id "MSTRG.71812.22"; exon_number "19";
chr16	StringTie	exon	57756814	57757249	1000	+	.	gene_id "MSTRG.71812"; transcript_id "MSTRG.71812.22"; exon_number "20";
chr16	StringTie	transcript	57735542	57757674	1000	+	.	gene_id "MSTRG.71812"; transcript_id "MSTRG.71812.23";
chr16	StringTie	exon	57735542	57735800	1000	+	.	gene_id "MSTRG.71812"; transcript_id "MSTRG.71812.23"; exon_number "1";
chr16	StringTie	exon	57736978	57737283	1000	+	.	gene_id "MSTRG.71812"; transcript_id "MSTRG.71812.23"; exon_number "2";
chr16	StringTie	exon	57741687	57741817	1000	+	.	gene_id "MSTRG.71812"; transcript_id "MSTRG.71812.23"; exon_number "3";
chr16	StringTie	exon	57744394	57744511	1000	+	.	gene_id "MSTRG.71812"; transcript_id "MSTRG.71812.23"; exon_number "4";
chr16	StringTie	exon	57750827	57750927	1000	+	.	gene_id "MSTRG.71812"; transcript_id "MSTRG.71812.23"; exon_number "5";
chr16	StringTie	exon	57751261	57751302	1000	+	.	gene_id "MSTRG.71812"; transcript_id "MSTRG.71812.23"; exon_number "6";
chr16	StringTie	exon	57751641	57751724	1000	+	.	gene_id "MSTRG.71812"; transcript_id "MSTRG.71812.23"; exon_number "7";
chr16	StringTie	exon	57751940	57752055	1000	+	.	gene_id "MSTRG.71812"; transcript_id "MSTRG.71812.23"; exon_number "8";
chr16	StringTie	exon	57752530	57752601	1000	+	.	gene_id "MSTRG.71812"; transcript_id "MSTRG.71812.23"; exon_number "9";
chr16	StringTie	exon	57752778	57752928	1000	+	.	gene_id "MSTRG.71812"; transcript_id "MSTRG.71812.23"; exon_number "10";
chr16	StringTie	exon	57753077	57753267	1000	+	.	gene_id "MSTRG.71812"; transcript_id "MSTRG.71812.23"; exon_number "11";
chr16	StringTie	exon	57753389	57753519	1000	+	.	gene_id "MSTRG.71812"; transcript_id "MSTRG.71812.23"; exon_number "12";
chr16	StringTie	exon	57753945	57753995	1000	+	.	gene_id "MSTRG.71812"; transcript_id "MSTRG.71812.23"; exon_number "13";
chr16	StringTie	exon	57754930	57754997	1000	+	.	gene_id "MSTRG.71812"; transcript_id "MSTRG.71812.23"; exon_number "14";
chr16	StringTie	exon	57755119	57755238	1000	+	.	gene_id "MSTRG.71812"; transcript_id "MSTRG.71812.23"; exon_number "15";
chr16	StringTie	exon	57755345	57755494	1000	+	.	gene_id "MSTRG.71812"; transcript_id "MSTRG.71812.23"; exon_number "16";
chr16	StringTie	exon	57755790	57755917	1000	+	.	gene_id "MSTRG.71812"; transcript_id "MSTRG.71812.23"; exon_number "17";
chr16	StringTie	exon	57755992	57756066	1000	+	.	gene_id "MSTRG.71812"; transcript_id "MSTRG.71812.23"; exon_number "18";
chr16	StringTie	exon	57756356	57756472	1000	+	.	gene_id "MSTRG.71812"; transcript_id "MSTRG.71812.23"; exon_number "19";
chr16	StringTie	exon	57756814	57757674	1000	+	.	gene_id "MSTRG.71812"; transcript_id "MSTRG.71812.23"; exon_number "20";
chr16	StringTie	transcript	57735575	57760951	1000	+	.	gene_id "MSTRG.71812"; transcript_id "MSTRG.71812.24";
chr16	StringTie	exon	57735575	57735855	1000	+	.	gene_id "MSTRG.71812"; transcript_id "MSTRG.71812.24"; exon_number "1";
chr16	StringTie	exon	57736978	57737283	1000	+	.	gene_id "MSTRG.71812"; transcript_id "MSTRG.71812.24"; exon_number "2";
chr16	StringTie	exon	57741687	57741817	1000	+	.	gene_id "MSTRG.71812"; transcript_id "MSTRG.71812.24"; exon_number "3";
chr16	StringTie	exon	57744394	57744511	1000	+	.	gene_id "MSTRG.71812"; transcript_id "MSTRG.71812.24"; exon_number "4";
chr16	StringTie	exon	57750827	57750927	1000	+	.	gene_id "MSTRG.71812"; transcript_id "MSTRG.71812.24"; exon_number "5";
chr16	StringTie	exon	57751261	57751302	1000	+	.	gene_id "MSTRG.71812"; transcript_id "MSTRG.71812.24"; exon_number "6";
chr16	StringTie	exon	57751641	57751724	1000	+	.	gene_id "MSTRG.71812"; transcript_id "MSTRG.71812.24"; exon_number "7";
chr16	StringTie	exon	57751940	57752055	1000	+	.	gene_id "MSTRG.71812"; transcript_id "MSTRG.71812.24"; exon_number "8";
chr16	StringTie	exon	57752530	57752601	1000	+	.	gene_id "MSTRG.71812"; transcript_id "MSTRG.71812.24"; exon_number "9";
chr16	StringTie	exon	57752778	57752928	1000	+	.	gene_id "MSTRG.71812"; transcript_id "MSTRG.71812.24"; exon_number "10";
chr16	StringTie	exon	57753077	57753267	1000	+	.	gene_id "MSTRG.71812"; transcript_id "MSTRG.71812.24"; exon_number "11";
chr16	StringTie	exon	57753389	57753519	1000	+	.	gene_id "MSTRG.71812"; transcript_id "MSTRG.71812.24"; exon_number "12";
chr16	StringTie	exon	57753945	57753995	1000	+	.	gene_id "MSTRG.71812"; transcript_id "MSTRG.71812.24"; exon_number "13";
chr16	StringTie	exon	57754930	57754997	1000	+	.	gene_id "MSTRG.71812"; transcript_id "MSTRG.71812.24"; exon_number "14";
chr16	StringTie	exon	57755119	57755238	1000	+	.	gene_id "MSTRG.71812"; transcript_id "MSTRG.71812.24"; exon_number "15";
chr16	StringTie	exon	57755345	57755494	1000	+	.	gene_id "MSTRG.71812"; transcript_id "MSTRG.71812.24"; exon_number "16";
chr16	StringTie	exon	57755841	57755917	1000	+	.	gene_id "MSTRG.71812"; transcript_id "MSTRG.71812.24"; exon_number "17";
chr16	StringTie	exon	57755992	57756066	1000	+	.	gene_id "MSTRG.71812"; transcript_id "MSTRG.71812.24"; exon_number "18";
chr16	StringTie	exon	57756356	57756472	1000	+	.	gene_id "MSTRG.71812"; transcript_id "MSTRG.71812.24"; exon_number "19";
chr16	StringTie	exon	57756814	57758891	1000	+	.	gene_id "MSTRG.71812"; transcript_id "MSTRG.71812.24"; exon_number "20";
chr16	StringTie	exon	57759761	57760815	1000	+	.	gene_id "MSTRG.71812"; transcript_id "MSTRG.71812.24"; exon_number "21";
chr16	StringTie	exon	57760888	57760951	1000	+	.	gene_id "MSTRG.71812"; transcript_id "MSTRG.71812.24"; exon_number "22";
chr16	StringTie	transcript	57735622	57757308	1000	+	.	gene_id "MSTRG.71812"; transcript_id "MSTRG.71812.25";
chr16	StringTie	exon	57735622	57735855	1000	+	.	gene_id "MSTRG.71812"; transcript_id "MSTRG.71812.25"; exon_number "1";
chr16	StringTie	exon	57736978	57737283	1000	+	.	gene_id "MSTRG.71812"; transcript_id "MSTRG.71812.25"; exon_number "2";
chr16	StringTie	exon	57741687	57741817	1000	+	.	gene_id "MSTRG.71812"; transcript_id "MSTRG.71812.25"; exon_number "3";
chr16	StringTie	exon	57744394	57744511	1000	+	.	gene_id "MSTRG.71812"; transcript_id "MSTRG.71812.25"; exon_number "4";
chr16	StringTie	exon	57750827	57750927	1000	+	.	gene_id "MSTRG.71812"; transcript_id "MSTRG.71812.25"; exon_number "5";
chr16	StringTie	exon	57751261	57751302	1000	+	.	gene_id "MSTRG.71812"; transcript_id "MSTRG.71812.25"; exon_number "6";
chr16	StringTie	exon	57751641	57751724	1000	+	.	gene_id "MSTRG.71812"; transcript_id "MSTRG.71812.25"; exon_number "7";
chr16	StringTie	exon	57751940	57752055	1000	+	.	gene_id "MSTRG.71812"; transcript_id "MSTRG.71812.25"; exon_number "8";
chr16	StringTie	exon	57752530	57752601	1000	+	.	gene_id "MSTRG.71812"; transcript_id "MSTRG.71812.25"; exon_number "9";
chr16	StringTie	exon	57752778	57752924	1000	+	.	gene_id "MSTRG.71812"; transcript_id "MSTRG.71812.25"; exon_number "10";
chr16	StringTie	exon	57753077	57753267	1000	+	.	gene_id "MSTRG.71812"; transcript_id "MSTRG.71812.25"; exon_number "11";
chr16	StringTie	exon	57753389	57753519	1000	+	.	gene_id "MSTRG.71812"; transcript_id "MSTRG.71812.25"; exon_number "12";
chr16	StringTie	exon	57753945	57753995	1000	+	.	gene_id "MSTRG.71812"; transcript_id "MSTRG.71812.25"; exon_number "13";
chr16	StringTie	exon	57754930	57754997	1000	+	.	gene_id "MSTRG.71812"; transcript_id "MSTRG.71812.25"; exon_number "14";
chr16	StringTie	exon	57755119	57755238	1000	+	.	gene_id "MSTRG.71812"; transcript_id "MSTRG.71812.25"; exon_number "15";
chr16	StringTie	exon	57755345	57755494	1000	+	.	gene_id "MSTRG.71812"; transcript_id "MSTRG.71812.25"; exon_number "16";
chr16	StringTie	exon	57755790	57755917	1000	+	.	gene_id "MSTRG.71812"; transcript_id "MSTRG.71812.25"; exon_number "17";
chr16	StringTie	exon	57755992	57756066	1000	+	.	gene_id "MSTRG.71812"; transcript_id "MSTRG.71812.25"; exon_number "18";
chr16	StringTie	exon	57756356	57756472	1000	+	.	gene_id "MSTRG.71812"; transcript_id "MSTRG.71812.25"; exon_number "19";
chr16	StringTie	exon	57756814	57757308	1000	+	.	gene_id "MSTRG.71812"; transcript_id "MSTRG.71812.25"; exon_number "20";
chr16	StringTie	transcript	57735626	57757248	1000	+	.	gene_id "MSTRG.71812"; transcript_id "MSTRG.71812.26";
chr16	StringTie	exon	57735626	57735855	1000	+	.	gene_id "MSTRG.71812"; transcript_id "MSTRG.71812.26"; exon_number "1";
chr16	StringTie	exon	57736978	57737283	1000	+	.	gene_id "MSTRG.71812"; transcript_id "MSTRG.71812.26"; exon_number "2";
chr16	StringTie	exon	57741690	57741817	1000	+	.	gene_id "MSTRG.71812"; transcript_id "MSTRG.71812.26"; exon_number "3";
chr16	StringTie	exon	57744394	57744511	1000	+	.	gene_id "MSTRG.71812"; transcript_id "MSTRG.71812.26"; exon_number "4";
chr16	StringTie	exon	57750827	57750927	1000	+	.	gene_id "MSTRG.71812"; transcript_id "MSTRG.71812.26"; exon_number "5";
chr16	StringTie	exon	57751261	57751302	1000	+	.	gene_id "MSTRG.71812"; transcript_id "MSTRG.71812.26"; exon_number "6";
chr16	StringTie	exon	57751641	57751724	1000	+	.	gene_id "MSTRG.71812"; transcript_id "MSTRG.71812.26"; exon_number "7";
chr16	StringTie	exon	57751940	57752055	1000	+	.	gene_id "MSTRG.71812"; transcript_id "MSTRG.71812.26"; exon_number "8";
chr16	StringTie	exon	57752530	57752601	1000	+	.	gene_id "MSTRG.71812"; transcript_id "MSTRG.71812.26"; exon_number "9";
chr16	StringTie	exon	57752778	57752928	1000	+	.	gene_id "MSTRG.71812"; transcript_id "MSTRG.71812.26"; exon_number "10";
chr16	StringTie	exon	57753077	57753267	1000	+	.	gene_id "MSTRG.71812"; transcript_id "MSTRG.71812.26"; exon_number "11";
chr16	StringTie	exon	57753389	57753519	1000	+	.	gene_id "MSTRG.71812"; transcript_id "MSTRG.71812.26"; exon_number "12";
chr16	StringTie	exon	57753945	57753995	1000	+	.	gene_id "MSTRG.71812"; transcript_id "MSTRG.71812.26"; exon_number "13";
chr16	StringTie	exon	57754930	57754997	1000	+	.	gene_id "MSTRG.71812"; transcript_id "MSTRG.71812.26"; exon_number "14";
chr16	StringTie	exon	57755119	57755238	1000	+	.	gene_id "MSTRG.71812"; transcript_id "MSTRG.71812.26"; exon_number "15";
chr16	StringTie	exon	57755345	57755494	1000	+	.	gene_id "MSTRG.71812"; transcript_id "MSTRG.71812.26"; exon_number "16";
chr16	StringTie	exon	57755790	57755917	1000	+	.	gene_id "MSTRG.71812"; transcript_id "MSTRG.71812.26"; exon_number "17";
chr16	StringTie	exon	57755992	57756066	1000	+	.	gene_id "MSTRG.71812"; transcript_id "MSTRG.71812.26"; exon_number "18";
chr16	StringTie	exon	57756356	57756472	1000	+	.	gene_id "MSTRG.71812"; transcript_id "MSTRG.71812.26"; exon_number "19";
chr16	StringTie	exon	57756796	57757248	1000	+	.	gene_id "MSTRG.71812"; transcript_id "MSTRG.71812.26"; exon_number "20";
chr16	StringTie	transcript	57735631	57757387	1000	+	.	gene_id "MSTRG.71812"; transcript_id "MSTRG.71812.27";
chr16	StringTie	exon	57735631	57735855	1000	+	.	gene_id "MSTRG.71812"; transcript_id "MSTRG.71812.27"; exon_number "1";
chr16	StringTie	exon	57736483	57736878	1000	+	.	gene_id "MSTRG.71812"; transcript_id "MSTRG.71812.27"; exon_number "2";
chr16	StringTie	exon	57736978	57737283	1000	+	.	gene_id "MSTRG.71812"; transcript_id "MSTRG.71812.27"; exon_number "3";
chr16	StringTie	exon	57741687	57741817	1000	+	.	gene_id "MSTRG.71812"; transcript_id "MSTRG.71812.27"; exon_number "4";
chr16	StringTie	exon	57744394	57744511	1000	+	.	gene_id "MSTRG.71812"; transcript_id "MSTRG.71812.27"; exon_number "5";
chr16	StringTie	exon	57750827	57750927	1000	+	.	gene_id "MSTRG.71812"; transcript_id "MSTRG.71812.27"; exon_number "6";
chr16	StringTie	exon	57751261	57751302	1000	+	.	gene_id "MSTRG.71812"; transcript_id "MSTRG.71812.27"; exon_number "7";
chr16	StringTie	exon	57751641	57751724	1000	+	.	gene_id "MSTRG.71812"; transcript_id "MSTRG.71812.27"; exon_number "8";
chr16	StringTie	exon	57751940	57752055	1000	+	.	gene_id "MSTRG.71812"; transcript_id "MSTRG.71812.27"; exon_number "9";
chr16	StringTie	exon	57752530	57752601	1000	+	.	gene_id "MSTRG.71812"; transcript_id "MSTRG.71812.27"; exon_number "10";
chr16	StringTie	exon	57752778	57752928	1000	+	.	gene_id "MSTRG.71812"; transcript_id "MSTRG.71812.27"; exon_number "11";
chr16	StringTie	exon	57753077	57753267	1000	+	.	gene_id "MSTRG.71812"; transcript_id "MSTRG.71812.27"; exon_number "12";
chr16	StringTie	exon	57753389	57753519	1000	+	.	gene_id "MSTRG.71812"; transcript_id "MSTRG.71812.27"; exon_number "13";
chr16	StringTie	exon	57753945	57753995	1000	+	.	gene_id "MSTRG.71812"; transcript_id "MSTRG.71812.27"; exon_number "14";
chr16	StringTie	exon	57754930	57754997	1000	+	.	gene_id "MSTRG.71812"; transcript_id "MSTRG.71812.27"; exon_number "15";
chr16	StringTie	exon	57755119	57755238	1000	+	.	gene_id "MSTRG.71812"; transcript_id "MSTRG.71812.27"; exon_number "16";
chr16	StringTie	exon	57755345	57755494	1000	+	.	gene_id "MSTRG.71812"; transcript_id "MSTRG.71812.27"; exon_number "17";
chr16	StringTie	exon	57755841	57755917	1000	+	.	gene_id "MSTRG.71812"; transcript_id "MSTRG.71812.27"; exon_number "18";
chr16	StringTie	exon	57755992	57756066	1000	+	.	gene_id "MSTRG.71812"; transcript_id "MSTRG.71812.27"; exon_number "19";
chr16	StringTie	exon	57756356	57756472	1000	+	.	gene_id "MSTRG.71812"; transcript_id "MSTRG.71812.27"; exon_number "20";
chr16	StringTie	exon	57756814	57757387	1000	+	.	gene_id "MSTRG.71812"; transcript_id "MSTRG.71812.27"; exon_number "21";
chr16	StringTie	transcript	57735642	57757339	1000	+	.	gene_id "MSTRG.71812"; transcript_id "MSTRG.71812.28";
chr16	StringTie	exon	57735642	57736878	1000	+	.	gene_id "MSTRG.71812"; transcript_id "MSTRG.71812.28"; exon_number "1";
chr16	StringTie	exon	57736978	57737283	1000	+	.	gene_id "MSTRG.71812"; transcript_id "MSTRG.71812.28"; exon_number "2";
chr16	StringTie	exon	57741687	57741817	1000	+	.	gene_id "MSTRG.71812"; transcript_id "MSTRG.71812.28"; exon_number "3";
chr16	StringTie	exon	57744394	57744511	1000	+	.	gene_id "MSTRG.71812"; transcript_id "MSTRG.71812.28"; exon_number "4";
chr16	StringTie	exon	57750827	57750927	1000	+	.	gene_id "MSTRG.71812"; transcript_id "MSTRG.71812.28"; exon_number "5";
chr16	StringTie	exon	57751261	57751302	1000	+	.	gene_id "MSTRG.71812"; transcript_id "MSTRG.71812.28"; exon_number "6";
chr16	StringTie	exon	57751641	57751724	1000	+	.	gene_id "MSTRG.71812"; transcript_id "MSTRG.71812.28"; exon_number "7";
chr16	StringTie	exon	57751940	57752055	1000	+	.	gene_id "MSTRG.71812"; transcript_id "MSTRG.71812.28"; exon_number "8";
chr16	StringTie	exon	57752530	57752601	1000	+	.	gene_id "MSTRG.71812"; transcript_id "MSTRG.71812.28"; exon_number "9";
chr16	StringTie	exon	57752778	57752928	1000	+	.	gene_id "MSTRG.71812"; transcript_id "MSTRG.71812.28"; exon_number "10";
chr16	StringTie	exon	57753077	57753267	1000	+	.	gene_id "MSTRG.71812"; transcript_id "MSTRG.71812.28"; exon_number "11";
chr16	StringTie	exon	57753389	57753519	1000	+	.	gene_id "MSTRG.71812"; transcript_id "MSTRG.71812.28"; exon_number "12";
chr16	StringTie	exon	57753945	57753995	1000	+	.	gene_id "MSTRG.71812"; transcript_id "MSTRG.71812.28"; exon_number "13";
chr16	StringTie	exon	57754930	57754997	1000	+	.	gene_id "MSTRG.71812"; transcript_id "MSTRG.71812.28"; exon_number "14";
chr16	StringTie	exon	57755119	57755238	1000	+	.	gene_id "MSTRG.71812"; transcript_id "MSTRG.71812.28"; exon_number "15";
chr16	StringTie	exon	57755345	57755494	1000	+	.	gene_id "MSTRG.71812"; transcript_id "MSTRG.71812.28"; exon_number "16";
chr16	StringTie	exon	57755841	57755917	1000	+	.	gene_id "MSTRG.71812"; transcript_id "MSTRG.71812.28"; exon_number "17";
chr16	StringTie	exon	57755992	57756066	1000	+	.	gene_id "MSTRG.71812"; transcript_id "MSTRG.71812.28"; exon_number "18";
chr16	StringTie	exon	57756356	57756472	1000	+	.	gene_id "MSTRG.71812"; transcript_id "MSTRG.71812.28"; exon_number "19";
chr16	StringTie	exon	57756814	57757339	1000	+	.	gene_id "MSTRG.71812"; transcript_id "MSTRG.71812.28"; exon_number "20";
chr16	StringTie	transcript	57735669	57757250	1000	+	.	gene_id "MSTRG.71812"; transcript_id "MSTRG.71812.29";
chr16	StringTie	exon	57735669	57735855	1000	+	.	gene_id "MSTRG.71812"; transcript_id "MSTRG.71812.29"; exon_number "1";
chr16	StringTie	exon	57736978	57737283	1000	+	.	gene_id "MSTRG.71812"; transcript_id "MSTRG.71812.29"; exon_number "2";
chr16	StringTie	exon	57741687	57741817	1000	+	.	gene_id "MSTRG.71812"; transcript_id "MSTRG.71812.29"; exon_number "3";
chr16	StringTie	exon	57744394	57744511	1000	+	.	gene_id "MSTRG.71812"; transcript_id "MSTRG.71812.29"; exon_number "4";
chr16	StringTie	exon	57750827	57750927	1000	+	.	gene_id "MSTRG.71812"; transcript_id "MSTRG.71812.29"; exon_number "5";
chr16	StringTie	exon	57751261	57751302	1000	+	.	gene_id "MSTRG.71812"; transcript_id "MSTRG.71812.29"; exon_number "6";
chr16	StringTie	exon	57751641	57751724	1000	+	.	gene_id "MSTRG.71812"; transcript_id "MSTRG.71812.29"; exon_number "7";
chr16	StringTie	exon	57751940	57752055	1000	+	.	gene_id "MSTRG.71812"; transcript_id "MSTRG.71812.29"; exon_number "8";
chr16	StringTie	exon	57752530	57752601	1000	+	.	gene_id "MSTRG.71812"; transcript_id "MSTRG.71812.29"; exon_number "9";
chr16	StringTie	exon	57752781	57752928	1000	+	.	gene_id "MSTRG.71812"; transcript_id "MSTRG.71812.29"; exon_number "10";
chr16	StringTie	exon	57753077	57753267	1000	+	.	gene_id "MSTRG.71812"; transcript_id "MSTRG.71812.29"; exon_number "11";
chr16	StringTie	exon	57753389	57753519	1000	+	.	gene_id "MSTRG.71812"; transcript_id "MSTRG.71812.29"; exon_number "12";
chr16	StringTie	exon	57753945	57753995	1000	+	.	gene_id "MSTRG.71812"; transcript_id "MSTRG.71812.29"; exon_number "13";
chr16	StringTie	exon	57754930	57754997	1000	+	.	gene_id "MSTRG.71812"; transcript_id "MSTRG.71812.29"; exon_number "14";
chr16	StringTie	exon	57755119	57755238	1000	+	.	gene_id "MSTRG.71812"; transcript_id "MSTRG.71812.29"; exon_number "15";
chr16	StringTie	exon	57755345	57755494	1000	+	.	gene_id "MSTRG.71812"; transcript_id "MSTRG.71812.29"; exon_number "16";
chr16	StringTie	exon	57755790	57755917	1000	+	.	gene_id "MSTRG.71812"; transcript_id "MSTRG.71812.29"; exon_number "17";
chr16	StringTie	exon	57755992	57756066	1000	+	.	gene_id "MSTRG.71812"; transcript_id "MSTRG.71812.29"; exon_number "18";
chr16	StringTie	exon	57756356	57756472	1000	+	.	gene_id "MSTRG.71812"; transcript_id "MSTRG.71812.29"; exon_number "19";
chr16	StringTie	exon	57756814	57757250	1000	+	.	gene_id "MSTRG.71812"; transcript_id "MSTRG.71812.29"; exon_number "20";
chr16	StringTie	transcript	57732809	57759735	1000	+	.	gene_id "MSTRG.71812"; transcript_id "MSTRG.71812.3";
chr16	StringTie	exon	57732809	57736116	1000	+	.	gene_id "MSTRG.71812"; transcript_id "MSTRG.71812.3"; exon_number "1";
chr16	StringTie	exon	57736978	57737283	1000	+	.	gene_id "MSTRG.71812"; transcript_id "MSTRG.71812.3"; exon_number "2";
chr16	StringTie	exon	57741687	57741817	1000	+	.	gene_id "MSTRG.71812"; transcript_id "MSTRG.71812.3"; exon_number "3";
chr16	StringTie	exon	57744394	57744511	1000	+	.	gene_id "MSTRG.71812"; transcript_id "MSTRG.71812.3"; exon_number "4";
chr16	StringTie	exon	57750827	57750927	1000	+	.	gene_id "MSTRG.71812"; transcript_id "MSTRG.71812.3"; exon_number "5";
chr16	StringTie	exon	57751261	57751302	1000	+	.	gene_id "MSTRG.71812"; transcript_id "MSTRG.71812.3"; exon_number "6";
chr16	StringTie	exon	57751641	57751724	1000	+	.	gene_id "MSTRG.71812"; transcript_id "MSTRG.71812.3"; exon_number "7";
chr16	StringTie	exon	57751940	57752055	1000	+	.	gene_id "MSTRG.71812"; transcript_id "MSTRG.71812.3"; exon_number "8";
chr16	StringTie	exon	57752530	57752601	1000	+	.	gene_id "MSTRG.71812"; transcript_id "MSTRG.71812.3"; exon_number "9";
chr16	StringTie	exon	57752778	57752928	1000	+	.	gene_id "MSTRG.71812"; transcript_id "MSTRG.71812.3"; exon_number "10";
chr16	StringTie	exon	57753077	57753267	1000	+	.	gene_id "MSTRG.71812"; transcript_id "MSTRG.71812.3"; exon_number "11";
chr16	StringTie	exon	57753389	57753519	1000	+	.	gene_id "MSTRG.71812"; transcript_id "MSTRG.71812.3"; exon_number "12";
chr16	StringTie	exon	57753945	57753995	1000	+	.	gene_id "MSTRG.71812"; transcript_id "MSTRG.71812.3"; exon_number "13";
chr16	StringTie	exon	57754930	57754997	1000	+	.	gene_id "MSTRG.71812"; transcript_id "MSTRG.71812.3"; exon_number "14";
chr16	StringTie	exon	57755119	57755238	1000	+	.	gene_id "MSTRG.71812"; transcript_id "MSTRG.71812.3"; exon_number "15";
chr16	StringTie	exon	57755345	57755494	1000	+	.	gene_id "MSTRG.71812"; transcript_id "MSTRG.71812.3"; exon_number "16";
chr16	StringTie	exon	57755790	57755917	1000	+	.	gene_id "MSTRG.71812"; transcript_id "MSTRG.71812.3"; exon_number "17";
chr16	StringTie	exon	57755992	57756066	1000	+	.	gene_id "MSTRG.71812"; transcript_id "MSTRG.71812.3"; exon_number "18";
chr16	StringTie	exon	57756356	57756472	1000	+	.	gene_id "MSTRG.71812"; transcript_id "MSTRG.71812.3"; exon_number "19";
chr16	StringTie	exon	57756814	57757328	1000	+	.	gene_id "MSTRG.71812"; transcript_id "MSTRG.71812.3"; exon_number "20";
chr16	StringTie	exon	57759375	57759735	1000	+	.	gene_id "MSTRG.71812"; transcript_id "MSTRG.71812.3"; exon_number "21";
chr16	StringTie	transcript	57735671	57757248	1000	+	.	gene_id "MSTRG.71812"; transcript_id "MSTRG.71812.30";
chr16	StringTie	exon	57735671	57735877	1000	+	.	gene_id "MSTRG.71812"; transcript_id "MSTRG.71812.30"; exon_number "1";
chr16	StringTie	exon	57736978	57737283	1000	+	.	gene_id "MSTRG.71812"; transcript_id "MSTRG.71812.30"; exon_number "2";
chr16	StringTie	exon	57741687	57741817	1000	+	.	gene_id "MSTRG.71812"; transcript_id "MSTRG.71812.30"; exon_number "3";
chr16	StringTie	exon	57744394	57744511	1000	+	.	gene_id "MSTRG.71812"; transcript_id "MSTRG.71812.30"; exon_number "4";
chr16	StringTie	exon	57750827	57750927	1000	+	.	gene_id "MSTRG.71812"; transcript_id "MSTRG.71812.30"; exon_number "5";
chr16	StringTie	exon	57751261	57751302	1000	+	.	gene_id "MSTRG.71812"; transcript_id "MSTRG.71812.30"; exon_number "6";
chr16	StringTie	exon	57751641	57751724	1000	+	.	gene_id "MSTRG.71812"; transcript_id "MSTRG.71812.30"; exon_number "7";
chr16	StringTie	exon	57751940	57752055	1000	+	.	gene_id "MSTRG.71812"; transcript_id "MSTRG.71812.30"; exon_number "8";
chr16	StringTie	exon	57752530	57752601	1000	+	.	gene_id "MSTRG.71812"; transcript_id "MSTRG.71812.30"; exon_number "9";
chr16	StringTie	exon	57752778	57752928	1000	+	.	gene_id "MSTRG.71812"; transcript_id "MSTRG.71812.30"; exon_number "10";
chr16	StringTie	exon	57753077	57753267	1000	+	.	gene_id "MSTRG.71812"; transcript_id "MSTRG.71812.30"; exon_number "11";
chr16	StringTie	exon	57753389	57753519	1000	+	.	gene_id "MSTRG.71812"; transcript_id "MSTRG.71812.30"; exon_number "12";
chr16	StringTie	exon	57753945	57753995	1000	+	.	gene_id "MSTRG.71812"; transcript_id "MSTRG.71812.30"; exon_number "13";
chr16	StringTie	exon	57754930	57754997	1000	+	.	gene_id "MSTRG.71812"; transcript_id "MSTRG.71812.30"; exon_number "14";
chr16	StringTie	exon	57755119	57755238	1000	+	.	gene_id "MSTRG.71812"; transcript_id "MSTRG.71812.30"; exon_number "15";
chr16	StringTie	exon	57755345	57755494	1000	+	.	gene_id "MSTRG.71812"; transcript_id "MSTRG.71812.30"; exon_number "16";
chr16	StringTie	exon	57755790	57755917	1000	+	.	gene_id "MSTRG.71812"; transcript_id "MSTRG.71812.30"; exon_number "17";
chr16	StringTie	exon	57755992	57756066	1000	+	.	gene_id "MSTRG.71812"; transcript_id "MSTRG.71812.30"; exon_number "18";
chr16	StringTie	exon	57756356	57756472	1000	+	.	gene_id "MSTRG.71812"; transcript_id "MSTRG.71812.30"; exon_number "19";
chr16	StringTie	exon	57756814	57757248	1000	+	.	gene_id "MSTRG.71812"; transcript_id "MSTRG.71812.30"; exon_number "20";
chr16	StringTie	transcript	57735676	57757247	1000	+	.	gene_id "MSTRG.71812"; transcript_id "MSTRG.71812.31";
chr16	StringTie	exon	57735676	57736116	1000	+	.	gene_id "MSTRG.71812"; transcript_id "MSTRG.71812.31"; exon_number "1";
chr16	StringTie	exon	57736978	57737283	1000	+	.	gene_id "MSTRG.71812"; transcript_id "MSTRG.71812.31"; exon_number "2";
chr16	StringTie	exon	57741687	57741817	1000	+	.	gene_id "MSTRG.71812"; transcript_id "MSTRG.71812.31"; exon_number "3";
chr16	StringTie	exon	57744394	57744511	1000	+	.	gene_id "MSTRG.71812"; transcript_id "MSTRG.71812.31"; exon_number "4";
chr16	StringTie	exon	57750827	57750927	1000	+	.	gene_id "MSTRG.71812"; transcript_id "MSTRG.71812.31"; exon_number "5";
chr16	StringTie	exon	57751261	57751302	1000	+	.	gene_id "MSTRG.71812"; transcript_id "MSTRG.71812.31"; exon_number "6";
chr16	StringTie	exon	57751641	57751724	1000	+	.	gene_id "MSTRG.71812"; transcript_id "MSTRG.71812.31"; exon_number "7";
chr16	StringTie	exon	57751940	57752055	1000	+	.	gene_id "MSTRG.71812"; transcript_id "MSTRG.71812.31"; exon_number "8";
chr16	StringTie	exon	57752530	57752601	1000	+	.	gene_id "MSTRG.71812"; transcript_id "MSTRG.71812.31"; exon_number "9";
chr16	StringTie	exon	57752778	57752924	1000	+	.	gene_id "MSTRG.71812"; transcript_id "MSTRG.71812.31"; exon_number "10";
chr16	StringTie	exon	57753077	57753267	1000	+	.	gene_id "MSTRG.71812"; transcript_id "MSTRG.71812.31"; exon_number "11";
chr16	StringTie	exon	57753389	57753519	1000	+	.	gene_id "MSTRG.71812"; transcript_id "MSTRG.71812.31"; exon_number "12";
chr16	StringTie	exon	57753945	57753995	1000	+	.	gene_id "MSTRG.71812"; transcript_id "MSTRG.71812.31"; exon_number "13";
chr16	StringTie	exon	57754930	57754997	1000	+	.	gene_id "MSTRG.71812"; transcript_id "MSTRG.71812.31"; exon_number "14";
chr16	StringTie	exon	57755119	57755238	1000	+	.	gene_id "MSTRG.71812"; transcript_id "MSTRG.71812.31"; exon_number "15";
chr16	StringTie	exon	57755345	57755494	1000	+	.	gene_id "MSTRG.71812"; transcript_id "MSTRG.71812.31"; exon_number "16";
chr16	StringTie	exon	57755790	57755917	1000	+	.	gene_id "MSTRG.71812"; transcript_id "MSTRG.71812.31"; exon_number "17";
chr16	StringTie	exon	57755992	57756066	1000	+	.	gene_id "MSTRG.71812"; transcript_id "MSTRG.71812.31"; exon_number "18";
chr16	StringTie	exon	57756356	57756472	1000	+	.	gene_id "MSTRG.71812"; transcript_id "MSTRG.71812.31"; exon_number "19";
chr16	StringTie	exon	57756814	57757247	1000	+	.	gene_id "MSTRG.71812"; transcript_id "MSTRG.71812.31"; exon_number "20";
chr16	StringTie	transcript	57735677	57752601	1000	+	.	gene_id "MSTRG.71812"; transcript_id "MSTRG.71812.32";
chr16	StringTie	exon	57735677	57735855	1000	+	.	gene_id "MSTRG.71812"; transcript_id "MSTRG.71812.32"; exon_number "1";
chr16	StringTie	exon	57736978	57737283	1000	+	.	gene_id "MSTRG.71812"; transcript_id "MSTRG.71812.32"; exon_number "2";
chr16	StringTie	exon	57741687	57741817	1000	+	.	gene_id "MSTRG.71812"; transcript_id "MSTRG.71812.32"; exon_number "3";
chr16	StringTie	exon	57744394	57744511	1000	+	.	gene_id "MSTRG.71812"; transcript_id "MSTRG.71812.32"; exon_number "4";
chr16	StringTie	exon	57750827	57750927	1000	+	.	gene_id "MSTRG.71812"; transcript_id "MSTRG.71812.32"; exon_number "5";
chr16	StringTie	exon	57751261	57751275	1000	+	.	gene_id "MSTRG.71812"; transcript_id "MSTRG.71812.32"; exon_number "6";
chr16	StringTie	exon	57751651	57751724	1000	+	.	gene_id "MSTRG.71812"; transcript_id "MSTRG.71812.32"; exon_number "7";
chr16	StringTie	exon	57751940	57752055	1000	+	.	gene_id "MSTRG.71812"; transcript_id "MSTRG.71812.32"; exon_number "8";
chr16	StringTie	exon	57752530	57752601	1000	+	.	gene_id "MSTRG.71812"; transcript_id "MSTRG.71812.32"; exon_number "9";
chr16	StringTie	transcript	57735682	57757260	1000	+	.	gene_id "MSTRG.71812"; transcript_id "MSTRG.71812.33";
chr16	StringTie	exon	57735682	57735855	1000	+	.	gene_id "MSTRG.71812"; transcript_id "MSTRG.71812.33"; exon_number "1";
chr16	StringTie	exon	57736978	57737283	1000	+	.	gene_id "MSTRG.71812"; transcript_id "MSTRG.71812.33"; exon_number "2";
chr16	StringTie	exon	57741687	57741817	1000	+	.	gene_id "MSTRG.71812"; transcript_id "MSTRG.71812.33"; exon_number "3";
chr16	StringTie	exon	57744394	57744511	1000	+	.	gene_id "MSTRG.71812"; transcript_id "MSTRG.71812.33"; exon_number "4";
chr16	StringTie	exon	57750827	57750927	1000	+	.	gene_id "MSTRG.71812"; transcript_id "MSTRG.71812.33"; exon_number "5";
chr16	StringTie	exon	57751261	57751302	1000	+	.	gene_id "MSTRG.71812"; transcript_id "MSTRG.71812.33"; exon_number "6";
chr16	StringTie	exon	57751641	57751724	1000	+	.	gene_id "MSTRG.71812"; transcript_id "MSTRG.71812.33"; exon_number "7";
chr16	StringTie	exon	57751940	57752055	1000	+	.	gene_id "MSTRG.71812"; transcript_id "MSTRG.71812.33"; exon_number "8";
chr16	StringTie	exon	57752530	57752601	1000	+	.	gene_id "MSTRG.71812"; transcript_id "MSTRG.71812.33"; exon_number "9";
chr16	StringTie	exon	57752778	57752928	1000	+	.	gene_id "MSTRG.71812"; transcript_id "MSTRG.71812.33"; exon_number "10";
chr16	StringTie	exon	57753081	57753267	1000	+	.	gene_id "MSTRG.71812"; transcript_id "MSTRG.71812.33"; exon_number "11";
chr16	StringTie	exon	57753389	57753519	1000	+	.	gene_id "MSTRG.71812"; transcript_id "MSTRG.71812.33"; exon_number "12";
chr16	StringTie	exon	57753945	57753995	1000	+	.	gene_id "MSTRG.71812"; transcript_id "MSTRG.71812.33"; exon_number "13";
chr16	StringTie	exon	57754930	57754997	1000	+	.	gene_id "MSTRG.71812"; transcript_id "MSTRG.71812.33"; exon_number "14";
chr16	StringTie	exon	57755119	57755238	1000	+	.	gene_id "MSTRG.71812"; transcript_id "MSTRG.71812.33"; exon_number "15";
chr16	StringTie	exon	57755345	57755494	1000	+	.	gene_id "MSTRG.71812"; transcript_id "MSTRG.71812.33"; exon_number "16";
chr16	StringTie	exon	57755790	57755917	1000	+	.	gene_id "MSTRG.71812"; transcript_id "MSTRG.71812.33"; exon_number "17";
chr16	StringTie	exon	57755992	57756066	1000	+	.	gene_id "MSTRG.71812"; transcript_id "MSTRG.71812.33"; exon_number "18";
chr16	StringTie	exon	57756356	57756472	1000	+	.	gene_id "MSTRG.71812"; transcript_id "MSTRG.71812.33"; exon_number "19";
chr16	StringTie	exon	57756814	57757260	1000	+	.	gene_id "MSTRG.71812"; transcript_id "MSTRG.71812.33"; exon_number "20";
chr16	StringTie	transcript	57735692	57757250	1000	+	.	gene_id "MSTRG.71812"; transcript_id "MSTRG.71812.34";
chr16	StringTie	exon	57735692	57735855	1000	+	.	gene_id "MSTRG.71812"; transcript_id "MSTRG.71812.34"; exon_number "1";
chr16	StringTie	exon	57736978	57737283	1000	+	.	gene_id "MSTRG.71812"; transcript_id "MSTRG.71812.34"; exon_number "2";
chr16	StringTie	exon	57741687	57741817	1000	+	.	gene_id "MSTRG.71812"; transcript_id "MSTRG.71812.34"; exon_number "3";
chr16	StringTie	exon	57744394	57744511	1000	+	.	gene_id "MSTRG.71812"; transcript_id "MSTRG.71812.34"; exon_number "4";
chr16	StringTie	exon	57750827	57750927	1000	+	.	gene_id "MSTRG.71812"; transcript_id "MSTRG.71812.34"; exon_number "5";
chr16	StringTie	exon	57751261	57751302	1000	+	.	gene_id "MSTRG.71812"; transcript_id "MSTRG.71812.34"; exon_number "6";
chr16	StringTie	exon	57751641	57751724	1000	+	.	gene_id "MSTRG.71812"; transcript_id "MSTRG.71812.34"; exon_number "7";
chr16	StringTie	exon	57751940	57752601	1000	+	.	gene_id "MSTRG.71812"; transcript_id "MSTRG.71812.34"; exon_number "8";
chr16	StringTie	exon	57752778	57752928	1000	+	.	gene_id "MSTRG.71812"; transcript_id "MSTRG.71812.34"; exon_number "9";
chr16	StringTie	exon	57753077	57753267	1000	+	.	gene_id "MSTRG.71812"; transcript_id "MSTRG.71812.34"; exon_number "10";
chr16	StringTie	exon	57753389	57753519	1000	+	.	gene_id "MSTRG.71812"; transcript_id "MSTRG.71812.34"; exon_number "11";
chr16	StringTie	exon	57753945	57753995	1000	+	.	gene_id "MSTRG.71812"; transcript_id "MSTRG.71812.34"; exon_number "12";
chr16	StringTie	exon	57754930	57754997	1000	+	.	gene_id "MSTRG.71812"; transcript_id "MSTRG.71812.34"; exon_number "13";
chr16	StringTie	exon	57755125	57755238	1000	+	.	gene_id "MSTRG.71812"; transcript_id "MSTRG.71812.34"; exon_number "14";
chr16	StringTie	exon	57755345	57755494	1000	+	.	gene_id "MSTRG.71812"; transcript_id "MSTRG.71812.34"; exon_number "15";
chr16	StringTie	exon	57755790	57755917	1000	+	.	gene_id "MSTRG.71812"; transcript_id "MSTRG.71812.34"; exon_number "16";
chr16	StringTie	exon	57755992	57756066	1000	+	.	gene_id "MSTRG.71812"; transcript_id "MSTRG.71812.34"; exon_number "17";
chr16	StringTie	exon	57756356	57756472	1000	+	.	gene_id "MSTRG.71812"; transcript_id "MSTRG.71812.34"; exon_number "18";
chr16	StringTie	exon	57756814	57757250	1000	+	.	gene_id "MSTRG.71812"; transcript_id "MSTRG.71812.34"; exon_number "19";
chr16	StringTie	transcript	57735695	57757250	1000	+	.	gene_id "MSTRG.71812"; transcript_id "MSTRG.71812.35";
chr16	StringTie	exon	57735695	57735722	1000	+	.	gene_id "MSTRG.71812"; transcript_id "MSTRG.71812.35"; exon_number "1";
chr16	StringTie	exon	57736978	57737283	1000	+	.	gene_id "MSTRG.71812"; transcript_id "MSTRG.71812.35"; exon_number "2";
chr16	StringTie	exon	57741687	57741817	1000	+	.	gene_id "MSTRG.71812"; transcript_id "MSTRG.71812.35"; exon_number "3";
chr16	StringTie	exon	57744394	57744511	1000	+	.	gene_id "MSTRG.71812"; transcript_id "MSTRG.71812.35"; exon_number "4";
chr16	StringTie	exon	57750827	57750927	1000	+	.	gene_id "MSTRG.71812"; transcript_id "MSTRG.71812.35"; exon_number "5";
chr16	StringTie	exon	57751261	57751302	1000	+	.	gene_id "MSTRG.71812"; transcript_id "MSTRG.71812.35"; exon_number "6";
chr16	StringTie	exon	57751641	57751724	1000	+	.	gene_id "MSTRG.71812"; transcript_id "MSTRG.71812.35"; exon_number "7";
chr16	StringTie	exon	57751940	57752055	1000	+	.	gene_id "MSTRG.71812"; transcript_id "MSTRG.71812.35"; exon_number "8";
chr16	StringTie	exon	57752530	57752601	1000	+	.	gene_id "MSTRG.71812"; transcript_id "MSTRG.71812.35"; exon_number "9";
chr16	StringTie	exon	57752778	57752928	1000	+	.	gene_id "MSTRG.71812"; transcript_id "MSTRG.71812.35"; exon_number "10";
chr16	StringTie	exon	57753077	57753267	1000	+	.	gene_id "MSTRG.71812"; transcript_id "MSTRG.71812.35"; exon_number "11";
chr16	StringTie	exon	57753389	57753519	1000	+	.	gene_id "MSTRG.71812"; transcript_id "MSTRG.71812.35"; exon_number "12";
chr16	StringTie	exon	57753945	57753995	1000	+	.	gene_id "MSTRG.71812"; transcript_id "MSTRG.71812.35"; exon_number "13";
chr16	StringTie	exon	57754930	57754997	1000	+	.	gene_id "MSTRG.71812"; transcript_id "MSTRG.71812.35"; exon_number "14";
chr16	StringTie	exon	57755119	57755238	1000	+	.	gene_id "MSTRG.71812"; transcript_id "MSTRG.71812.35"; exon_number "15";
chr16	StringTie	exon	57755345	57755494	1000	+	.	gene_id "MSTRG.71812"; transcript_id "MSTRG.71812.35"; exon_number "16";
chr16	StringTie	exon	57755790	57755917	1000	+	.	gene_id "MSTRG.71812"; transcript_id "MSTRG.71812.35"; exon_number "17";
chr16	StringTie	exon	57755992	57756066	1000	+	.	gene_id "MSTRG.71812"; transcript_id "MSTRG.71812.35"; exon_number "18";
chr16	StringTie	exon	57756356	57756472	1000	+	.	gene_id "MSTRG.71812"; transcript_id "MSTRG.71812.35"; exon_number "19";
chr16	StringTie	exon	57756814	57757250	1000	+	.	gene_id "MSTRG.71812"; transcript_id "MSTRG.71812.35"; exon_number "20";
chr16	StringTie	transcript	57735698	57757322	1000	+	.	gene_id "MSTRG.71812"; transcript_id "MSTRG.71812.36";
chr16	StringTie	exon	57735698	57735855	1000	+	.	gene_id "MSTRG.71812"; transcript_id "MSTRG.71812.36"; exon_number "1";
chr16	StringTie	exon	57736978	57737283	1000	+	.	gene_id "MSTRG.71812"; transcript_id "MSTRG.71812.36"; exon_number "2";
chr16	StringTie	exon	57741687	57741817	1000	+	.	gene_id "MSTRG.71812"; transcript_id "MSTRG.71812.36"; exon_number "3";
chr16	StringTie	exon	57744394	57744511	1000	+	.	gene_id "MSTRG.71812"; transcript_id "MSTRG.71812.36"; exon_number "4";
chr16	StringTie	exon	57750827	57750927	1000	+	.	gene_id "MSTRG.71812"; transcript_id "MSTRG.71812.36"; exon_number "5";
chr16	StringTie	exon	57751261	57751302	1000	+	.	gene_id "MSTRG.71812"; transcript_id "MSTRG.71812.36"; exon_number "6";
chr16	StringTie	exon	57751641	57751724	1000	+	.	gene_id "MSTRG.71812"; transcript_id "MSTRG.71812.36"; exon_number "7";
chr16	StringTie	exon	57751940	57752055	1000	+	.	gene_id "MSTRG.71812"; transcript_id "MSTRG.71812.36"; exon_number "8";
chr16	StringTie	exon	57752530	57752601	1000	+	.	gene_id "MSTRG.71812"; transcript_id "MSTRG.71812.36"; exon_number "9";
chr16	StringTie	exon	57752778	57752928	1000	+	.	gene_id "MSTRG.71812"; transcript_id "MSTRG.71812.36"; exon_number "10";
chr16	StringTie	exon	57753077	57753267	1000	+	.	gene_id "MSTRG.71812"; transcript_id "MSTRG.71812.36"; exon_number "11";
chr16	StringTie	exon	57753389	57753519	1000	+	.	gene_id "MSTRG.71812"; transcript_id "MSTRG.71812.36"; exon_number "12";
chr16	StringTie	exon	57753945	57754004	1000	+	.	gene_id "MSTRG.71812"; transcript_id "MSTRG.71812.36"; exon_number "13";
chr16	StringTie	exon	57754930	57754997	1000	+	.	gene_id "MSTRG.71812"; transcript_id "MSTRG.71812.36"; exon_number "14";
chr16	StringTie	exon	57755119	57755238	1000	+	.	gene_id "MSTRG.71812"; transcript_id "MSTRG.71812.36"; exon_number "15";
chr16	StringTie	exon	57755345	57755494	1000	+	.	gene_id "MSTRG.71812"; transcript_id "MSTRG.71812.36"; exon_number "16";
chr16	StringTie	exon	57755790	57755917	1000	+	.	gene_id "MSTRG.71812"; transcript_id "MSTRG.71812.36"; exon_number "17";
chr16	StringTie	exon	57755992	57756066	1000	+	.	gene_id "MSTRG.71812"; transcript_id "MSTRG.71812.36"; exon_number "18";
chr16	StringTie	exon	57756356	57756472	1000	+	.	gene_id "MSTRG.71812"; transcript_id "MSTRG.71812.36"; exon_number "19";
chr16	StringTie	exon	57756814	57757322	1000	+	.	gene_id "MSTRG.71812"; transcript_id "MSTRG.71812.36"; exon_number "20";
chr16	StringTie	transcript	57735701	57757246	1000	+	.	gene_id "MSTRG.71812"; transcript_id "MSTRG.71812.37";
chr16	StringTie	exon	57735701	57736116	1000	+	.	gene_id "MSTRG.71812"; transcript_id "MSTRG.71812.37"; exon_number "1";
chr16	StringTie	exon	57736978	57737283	1000	+	.	gene_id "MSTRG.71812"; transcript_id "MSTRG.71812.37"; exon_number "2";
chr16	StringTie	exon	57741687	57741817	1000	+	.	gene_id "MSTRG.71812"; transcript_id "MSTRG.71812.37"; exon_number "3";
chr16	StringTie	exon	57744394	57744511	1000	+	.	gene_id "MSTRG.71812"; transcript_id "MSTRG.71812.37"; exon_number "4";
chr16	StringTie	exon	57750827	57750927	1000	+	.	gene_id "MSTRG.71812"; transcript_id "MSTRG.71812.37"; exon_number "5";
chr16	StringTie	exon	57751261	57751302	1000	+	.	gene_id "MSTRG.71812"; transcript_id "MSTRG.71812.37"; exon_number "6";
chr16	StringTie	exon	57751641	57751724	1000	+	.	gene_id "MSTRG.71812"; transcript_id "MSTRG.71812.37"; exon_number "7";
chr16	StringTie	exon	57751940	57752055	1000	+	.	gene_id "MSTRG.71812"; transcript_id "MSTRG.71812.37"; exon_number "8";
chr16	StringTie	exon	57752530	57752601	1000	+	.	gene_id "MSTRG.71812"; transcript_id "MSTRG.71812.37"; exon_number "9";
chr16	StringTie	exon	57752778	57752928	1000	+	.	gene_id "MSTRG.71812"; transcript_id "MSTRG.71812.37"; exon_number "10";
chr16	StringTie	exon	57753081	57753267	1000	+	.	gene_id "MSTRG.71812"; transcript_id "MSTRG.71812.37"; exon_number "11";
chr16	StringTie	exon	57753389	57753519	1000	+	.	gene_id "MSTRG.71812"; transcript_id "MSTRG.71812.37"; exon_number "12";
chr16	StringTie	exon	57753945	57753995	1000	+	.	gene_id "MSTRG.71812"; transcript_id "MSTRG.71812.37"; exon_number "13";
chr16	StringTie	exon	57754930	57754997	1000	+	.	gene_id "MSTRG.71812"; transcript_id "MSTRG.71812.37"; exon_number "14";
chr16	StringTie	exon	57755119	57755238	1000	+	.	gene_id "MSTRG.71812"; transcript_id "MSTRG.71812.37"; exon_number "15";
chr16	StringTie	exon	57755345	57755494	1000	+	.	gene_id "MSTRG.71812"; transcript_id "MSTRG.71812.37"; exon_number "16";
chr16	StringTie	exon	57755790	57755917	1000	+	.	gene_id "MSTRG.71812"; transcript_id "MSTRG.71812.37"; exon_number "17";
chr16	StringTie	exon	57755992	57756066	1000	+	.	gene_id "MSTRG.71812"; transcript_id "MSTRG.71812.37"; exon_number "18";
chr16	StringTie	exon	57756356	57756472	1000	+	.	gene_id "MSTRG.71812"; transcript_id "MSTRG.71812.37"; exon_number "19";
chr16	StringTie	exon	57756814	57757246	1000	+	.	gene_id "MSTRG.71812"; transcript_id "MSTRG.71812.37"; exon_number "20";
chr16	StringTie	transcript	57735711	57757207	1000	+	.	gene_id "MSTRG.71812"; transcript_id "MSTRG.71812.38";
chr16	StringTie	exon	57735711	57735855	1000	+	.	gene_id "MSTRG.71812"; transcript_id "MSTRG.71812.38"; exon_number "1";
chr16	StringTie	exon	57736978	57737063	1000	+	.	gene_id "MSTRG.71812"; transcript_id "MSTRG.71812.38"; exon_number "2";
chr16	StringTie	exon	57737226	57737283	1000	+	.	gene_id "MSTRG.71812"; transcript_id "MSTRG.71812.38"; exon_number "3";
chr16	StringTie	exon	57741687	57741817	1000	+	.	gene_id "MSTRG.71812"; transcript_id "MSTRG.71812.38"; exon_number "4";
chr16	StringTie	exon	57744394	57744511	1000	+	.	gene_id "MSTRG.71812"; transcript_id "MSTRG.71812.38"; exon_number "5";
chr16	StringTie	exon	57750827	57750927	1000	+	.	gene_id "MSTRG.71812"; transcript_id "MSTRG.71812.38"; exon_number "6";
chr16	StringTie	exon	57751261	57751302	1000	+	.	gene_id "MSTRG.71812"; transcript_id "MSTRG.71812.38"; exon_number "7";
chr16	StringTie	exon	57751641	57751724	1000	+	.	gene_id "MSTRG.71812"; transcript_id "MSTRG.71812.38"; exon_number "8";
chr16	StringTie	exon	57751940	57752055	1000	+	.	gene_id "MSTRG.71812"; transcript_id "MSTRG.71812.38"; exon_number "9";
chr16	StringTie	exon	57752530	57752601	1000	+	.	gene_id "MSTRG.71812"; transcript_id "MSTRG.71812.38"; exon_number "10";
chr16	StringTie	exon	57752778	57752928	1000	+	.	gene_id "MSTRG.71812"; transcript_id "MSTRG.71812.38"; exon_number "11";
chr16	StringTie	exon	57753077	57753267	1000	+	.	gene_id "MSTRG.71812"; transcript_id "MSTRG.71812.38"; exon_number "12";
chr16	StringTie	exon	57753389	57753519	1000	+	.	gene_id "MSTRG.71812"; transcript_id "MSTRG.71812.38"; exon_number "13";
chr16	StringTie	exon	57753945	57753995	1000	+	.	gene_id "MSTRG.71812"; transcript_id "MSTRG.71812.38"; exon_number "14";
chr16	StringTie	exon	57754930	57754997	1000	+	.	gene_id "MSTRG.71812"; transcript_id "MSTRG.71812.38"; exon_number "15";
chr16	StringTie	exon	57755119	57755238	1000	+	.	gene_id "MSTRG.71812"; transcript_id "MSTRG.71812.38"; exon_number "16";
chr16	StringTie	exon	57755345	57755494	1000	+	.	gene_id "MSTRG.71812"; transcript_id "MSTRG.71812.38"; exon_number "17";
chr16	StringTie	exon	57755841	57755917	1000	+	.	gene_id "MSTRG.71812"; transcript_id "MSTRG.71812.38"; exon_number "18";
chr16	StringTie	exon	57755992	57756066	1000	+	.	gene_id "MSTRG.71812"; transcript_id "MSTRG.71812.38"; exon_number "19";
chr16	StringTie	exon	57756356	57756472	1000	+	.	gene_id "MSTRG.71812"; transcript_id "MSTRG.71812.38"; exon_number "20";
chr16	StringTie	exon	57756814	57757207	1000	+	.	gene_id "MSTRG.71812"; transcript_id "MSTRG.71812.38"; exon_number "21";
chr16	StringTie	transcript	57735711	57757444	1000	+	.	gene_id "MSTRG.71812"; transcript_id "MSTRG.71812.39";
chr16	StringTie	exon	57735711	57736116	1000	+	.	gene_id "MSTRG.71812"; transcript_id "MSTRG.71812.39"; exon_number "1";
chr16	StringTie	exon	57736978	57737085	1000	+	.	gene_id "MSTRG.71812"; transcript_id "MSTRG.71812.39"; exon_number "2";
chr16	StringTie	exon	57737109	57737283	1000	+	.	gene_id "MSTRG.71812"; transcript_id "MSTRG.71812.39"; exon_number "3";
chr16	StringTie	exon	57741687	57741817	1000	+	.	gene_id "MSTRG.71812"; transcript_id "MSTRG.71812.39"; exon_number "4";
chr16	StringTie	exon	57744394	57744511	1000	+	.	gene_id "MSTRG.71812"; transcript_id "MSTRG.71812.39"; exon_number "5";
chr16	StringTie	exon	57750827	57750927	1000	+	.	gene_id "MSTRG.71812"; transcript_id "MSTRG.71812.39"; exon_number "6";
chr16	StringTie	exon	57751261	57751302	1000	+	.	gene_id "MSTRG.71812"; transcript_id "MSTRG.71812.39"; exon_number "7";
chr16	StringTie	exon	57751641	57751724	1000	+	.	gene_id "MSTRG.71812"; transcript_id "MSTRG.71812.39"; exon_number "8";
chr16	StringTie	exon	57751940	57752055	1000	+	.	gene_id "MSTRG.71812"; transcript_id "MSTRG.71812.39"; exon_number "9";
chr16	StringTie	exon	57752530	57752601	1000	+	.	gene_id "MSTRG.71812"; transcript_id "MSTRG.71812.39"; exon_number "10";
chr16	StringTie	exon	57752778	57752928	1000	+	.	gene_id "MSTRG.71812"; transcript_id "MSTRG.71812.39"; exon_number "11";
chr16	StringTie	exon	57753077	57753267	1000	+	.	gene_id "MSTRG.71812"; transcript_id "MSTRG.71812.39"; exon_number "12";
chr16	StringTie	exon	57753389	57753519	1000	+	.	gene_id "MSTRG.71812"; transcript_id "MSTRG.71812.39"; exon_number "13";
chr16	StringTie	exon	57753945	57753995	1000	+	.	gene_id "MSTRG.71812"; transcript_id "MSTRG.71812.39"; exon_number "14";
chr16	StringTie	exon	57754930	57754997	1000	+	.	gene_id "MSTRG.71812"; transcript_id "MSTRG.71812.39"; exon_number "15";
chr16	StringTie	exon	57755119	57755238	1000	+	.	gene_id "MSTRG.71812"; transcript_id "MSTRG.71812.39"; exon_number "16";
chr16	StringTie	exon	57755345	57755494	1000	+	.	gene_id "MSTRG.71812"; transcript_id "MSTRG.71812.39"; exon_number "17";
chr16	StringTie	exon	57755790	57755917	1000	+	.	gene_id "MSTRG.71812"; transcript_id "MSTRG.71812.39"; exon_number "18";
chr16	StringTie	exon	57755992	57756066	1000	+	.	gene_id "MSTRG.71812"; transcript_id "MSTRG.71812.39"; exon_number "19";
chr16	StringTie	exon	57756356	57756472	1000	+	.	gene_id "MSTRG.71812"; transcript_id "MSTRG.71812.39"; exon_number "20";
chr16	StringTie	exon	57756814	57757444	1000	+	.	gene_id "MSTRG.71812"; transcript_id "MSTRG.71812.39"; exon_number "21";
chr16	StringTie	transcript	57732809	57758207	1000	+	.	gene_id "MSTRG.71812"; transcript_id "MSTRG.71812.4";
chr16	StringTie	exon	57732809	57736878	1000	+	.	gene_id "MSTRG.71812"; transcript_id "MSTRG.71812.4"; exon_number "1";
chr16	StringTie	exon	57736978	57737283	1000	+	.	gene_id "MSTRG.71812"; transcript_id "MSTRG.71812.4"; exon_number "2";
chr16	StringTie	exon	57741687	57741817	1000	+	.	gene_id "MSTRG.71812"; transcript_id "MSTRG.71812.4"; exon_number "3";
chr16	StringTie	exon	57744394	57744511	1000	+	.	gene_id "MSTRG.71812"; transcript_id "MSTRG.71812.4"; exon_number "4";
chr16	StringTie	exon	57750827	57750927	1000	+	.	gene_id "MSTRG.71812"; transcript_id "MSTRG.71812.4"; exon_number "5";
chr16	StringTie	exon	57751261	57751302	1000	+	.	gene_id "MSTRG.71812"; transcript_id "MSTRG.71812.4"; exon_number "6";
chr16	StringTie	exon	57751641	57751724	1000	+	.	gene_id "MSTRG.71812"; transcript_id "MSTRG.71812.4"; exon_number "7";
chr16	StringTie	exon	57751940	57752055	1000	+	.	gene_id "MSTRG.71812"; transcript_id "MSTRG.71812.4"; exon_number "8";
chr16	StringTie	exon	57752530	57752601	1000	+	.	gene_id "MSTRG.71812"; transcript_id "MSTRG.71812.4"; exon_number "9";
chr16	StringTie	exon	57752778	57752928	1000	+	.	gene_id "MSTRG.71812"; transcript_id "MSTRG.71812.4"; exon_number "10";
chr16	StringTie	exon	57753077	57753267	1000	+	.	gene_id "MSTRG.71812"; transcript_id "MSTRG.71812.4"; exon_number "11";
chr16	StringTie	exon	57753389	57753519	1000	+	.	gene_id "MSTRG.71812"; transcript_id "MSTRG.71812.4"; exon_number "12";
chr16	StringTie	exon	57753945	57753995	1000	+	.	gene_id "MSTRG.71812"; transcript_id "MSTRG.71812.4"; exon_number "13";
chr16	StringTie	exon	57754930	57754997	1000	+	.	gene_id "MSTRG.71812"; transcript_id "MSTRG.71812.4"; exon_number "14";
chr16	StringTie	exon	57755119	57755238	1000	+	.	gene_id "MSTRG.71812"; transcript_id "MSTRG.71812.4"; exon_number "15";
chr16	StringTie	exon	57755345	57755494	1000	+	.	gene_id "MSTRG.71812"; transcript_id "MSTRG.71812.4"; exon_number "16";
chr16	StringTie	exon	57755790	57755917	1000	+	.	gene_id "MSTRG.71812"; transcript_id "MSTRG.71812.4"; exon_number "17";
chr16	StringTie	exon	57755992	57756066	1000	+	.	gene_id "MSTRG.71812"; transcript_id "MSTRG.71812.4"; exon_number "18";
chr16	StringTie	exon	57756356	57756472	1000	+	.	gene_id "MSTRG.71812"; transcript_id "MSTRG.71812.4"; exon_number "19";
chr16	StringTie	exon	57756814	57758207	1000	+	.	gene_id "MSTRG.71812"; transcript_id "MSTRG.71812.4"; exon_number "20";
chr16	StringTie	transcript	57735714	57746359	1000	+	.	gene_id "MSTRG.71812"; transcript_id "MSTRG.71812.40";
chr16	StringTie	exon	57735714	57735855	1000	+	.	gene_id "MSTRG.71812"; transcript_id "MSTRG.71812.40"; exon_number "1";
chr16	StringTie	exon	57736978	57737283	1000	+	.	gene_id "MSTRG.71812"; transcript_id "MSTRG.71812.40"; exon_number "2";
chr16	StringTie	exon	57741687	57741817	1000	+	.	gene_id "MSTRG.71812"; transcript_id "MSTRG.71812.40"; exon_number "3";
chr16	StringTie	exon	57744394	57745300	1000	+	.	gene_id "MSTRG.71812"; transcript_id "MSTRG.71812.40"; exon_number "4";
chr16	StringTie	exon	57745351	57746359	1000	+	.	gene_id "MSTRG.71812"; transcript_id "MSTRG.71812.40"; exon_number "5";
chr16	StringTie	transcript	57735717	57758207	1000	+	.	gene_id "MSTRG.71812"; transcript_id "MSTRG.71812.41";
chr16	StringTie	exon	57735717	57735855	1000	+	.	gene_id "MSTRG.71812"; transcript_id "MSTRG.71812.41"; exon_number "1";
chr16	StringTie	exon	57736978	57737108	1000	+	.	gene_id "MSTRG.71812"; transcript_id "MSTRG.71812.41"; exon_number "2";
chr16	StringTie	exon	57737192	57737283	1000	+	.	gene_id "MSTRG.71812"; transcript_id "MSTRG.71812.41"; exon_number "3";
chr16	StringTie	exon	57741687	57741817	1000	+	.	gene_id "MSTRG.71812"; transcript_id "MSTRG.71812.41"; exon_number "4";
chr16	StringTie	exon	57744394	57744511	1000	+	.	gene_id "MSTRG.71812"; transcript_id "MSTRG.71812.41"; exon_number "5";
chr16	StringTie	exon	57750827	57750927	1000	+	.	gene_id "MSTRG.71812"; transcript_id "MSTRG.71812.41"; exon_number "6";
chr16	StringTie	exon	57751261	57751302	1000	+	.	gene_id "MSTRG.71812"; transcript_id "MSTRG.71812.41"; exon_number "7";
chr16	StringTie	exon	57751641	57751724	1000	+	.	gene_id "MSTRG.71812"; transcript_id "MSTRG.71812.41"; exon_number "8";
chr16	StringTie	exon	57751940	57752055	1000	+	.	gene_id "MSTRG.71812"; transcript_id "MSTRG.71812.41"; exon_number "9";
chr16	StringTie	exon	57752530	57752601	1000	+	.	gene_id "MSTRG.71812"; transcript_id "MSTRG.71812.41"; exon_number "10";
chr16	StringTie	exon	57752778	57752928	1000	+	.	gene_id "MSTRG.71812"; transcript_id "MSTRG.71812.41"; exon_number "11";
chr16	StringTie	exon	57753077	57753267	1000	+	.	gene_id "MSTRG.71812"; transcript_id "MSTRG.71812.41"; exon_number "12";
chr16	StringTie	exon	57753389	57753519	1000	+	.	gene_id "MSTRG.71812"; transcript_id "MSTRG.71812.41"; exon_number "13";
chr16	StringTie	exon	57753945	57753995	1000	+	.	gene_id "MSTRG.71812"; transcript_id "MSTRG.71812.41"; exon_number "14";
chr16	StringTie	exon	57754930	57754997	1000	+	.	gene_id "MSTRG.71812"; transcript_id "MSTRG.71812.41"; exon_number "15";
chr16	StringTie	exon	57755119	57755238	1000	+	.	gene_id "MSTRG.71812"; transcript_id "MSTRG.71812.41"; exon_number "16";
chr16	StringTie	exon	57755345	57755494	1000	+	.	gene_id "MSTRG.71812"; transcript_id "MSTRG.71812.41"; exon_number "17";
chr16	StringTie	exon	57755790	57755917	1000	+	.	gene_id "MSTRG.71812"; transcript_id "MSTRG.71812.41"; exon_number "18";
chr16	StringTie	exon	57755992	57756066	1000	+	.	gene_id "MSTRG.71812"; transcript_id "MSTRG.71812.41"; exon_number "19";
chr16	StringTie	exon	57756356	57756472	1000	+	.	gene_id "MSTRG.71812"; transcript_id "MSTRG.71812.41"; exon_number "20";
chr16	StringTie	exon	57756814	57758207	1000	+	.	gene_id "MSTRG.71812"; transcript_id "MSTRG.71812.41"; exon_number "21";
chr16	StringTie	transcript	57735721	57757383	1000	+	.	gene_id "MSTRG.71812"; transcript_id "MSTRG.71812.42";
chr16	StringTie	exon	57735721	57736360	1000	+	.	gene_id "MSTRG.71812"; transcript_id "MSTRG.71812.42"; exon_number "1";
chr16	StringTie	exon	57736978	57737283	1000	+	.	gene_id "MSTRG.71812"; transcript_id "MSTRG.71812.42"; exon_number "2";
chr16	StringTie	exon	57741690	57741817	1000	+	.	gene_id "MSTRG.71812"; transcript_id "MSTRG.71812.42"; exon_number "3";
chr16	StringTie	exon	57744394	57744511	1000	+	.	gene_id "MSTRG.71812"; transcript_id "MSTRG.71812.42"; exon_number "4";
chr16	StringTie	exon	57750827	57750927	1000	+	.	gene_id "MSTRG.71812"; transcript_id "MSTRG.71812.42"; exon_number "5";
chr16	StringTie	exon	57751261	57751302	1000	+	.	gene_id "MSTRG.71812"; transcript_id "MSTRG.71812.42"; exon_number "6";
chr16	StringTie	exon	57751641	57751724	1000	+	.	gene_id "MSTRG.71812"; transcript_id "MSTRG.71812.42"; exon_number "7";
chr16	StringTie	exon	57751940	57752055	1000	+	.	gene_id "MSTRG.71812"; transcript_id "MSTRG.71812.42"; exon_number "8";
chr16	StringTie	exon	57752530	57752601	1000	+	.	gene_id "MSTRG.71812"; transcript_id "MSTRG.71812.42"; exon_number "9";
chr16	StringTie	exon	57752778	57752928	1000	+	.	gene_id "MSTRG.71812"; transcript_id "MSTRG.71812.42"; exon_number "10";
chr16	StringTie	exon	57753077	57753267	1000	+	.	gene_id "MSTRG.71812"; transcript_id "MSTRG.71812.42"; exon_number "11";
chr16	StringTie	exon	57753389	57753519	1000	+	.	gene_id "MSTRG.71812"; transcript_id "MSTRG.71812.42"; exon_number "12";
chr16	StringTie	exon	57753945	57753995	1000	+	.	gene_id "MSTRG.71812"; transcript_id "MSTRG.71812.42"; exon_number "13";
chr16	StringTie	exon	57754930	57754997	1000	+	.	gene_id "MSTRG.71812"; transcript_id "MSTRG.71812.42"; exon_number "14";
chr16	StringTie	exon	57755119	57755238	1000	+	.	gene_id "MSTRG.71812"; transcript_id "MSTRG.71812.42"; exon_number "15";
chr16	StringTie	exon	57755345	57755494	1000	+	.	gene_id "MSTRG.71812"; transcript_id "MSTRG.71812.42"; exon_number "16";
chr16	StringTie	exon	57755841	57756066	1000	+	.	gene_id "MSTRG.71812"; transcript_id "MSTRG.71812.42"; exon_number "17";
chr16	StringTie	exon	57756356	57756472	1000	+	.	gene_id "MSTRG.71812"; transcript_id "MSTRG.71812.42"; exon_number "18";
chr16	StringTie	exon	57756814	57757383	1000	+	.	gene_id "MSTRG.71812"; transcript_id "MSTRG.71812.42"; exon_number "19";
chr16	StringTie	transcript	57735727	57757258	1000	+	.	gene_id "MSTRG.71812"; transcript_id "MSTRG.71812.43";
chr16	StringTie	exon	57735727	57735855	1000	+	.	gene_id "MSTRG.71812"; transcript_id "MSTRG.71812.43"; exon_number "1";
chr16	StringTie	exon	57736978	57737283	1000	+	.	gene_id "MSTRG.71812"; transcript_id "MSTRG.71812.43"; exon_number "2";
chr16	StringTie	exon	57741687	57741817	1000	+	.	gene_id "MSTRG.71812"; transcript_id "MSTRG.71812.43"; exon_number "3";
chr16	StringTie	exon	57744394	57744511	1000	+	.	gene_id "MSTRG.71812"; transcript_id "MSTRG.71812.43"; exon_number "4";
chr16	StringTie	exon	57750827	57750927	1000	+	.	gene_id "MSTRG.71812"; transcript_id "MSTRG.71812.43"; exon_number "5";
chr16	StringTie	exon	57751261	57751302	1000	+	.	gene_id "MSTRG.71812"; transcript_id "MSTRG.71812.43"; exon_number "6";
chr16	StringTie	exon	57751641	57751724	1000	+	.	gene_id "MSTRG.71812"; transcript_id "MSTRG.71812.43"; exon_number "7";
chr16	StringTie	exon	57751940	57752601	1000	+	.	gene_id "MSTRG.71812"; transcript_id "MSTRG.71812.43"; exon_number "8";
chr16	StringTie	exon	57752778	57752928	1000	+	.	gene_id "MSTRG.71812"; transcript_id "MSTRG.71812.43"; exon_number "9";
chr16	StringTie	exon	57753077	57753267	1000	+	.	gene_id "MSTRG.71812"; transcript_id "MSTRG.71812.43"; exon_number "10";
chr16	StringTie	exon	57753389	57753519	1000	+	.	gene_id "MSTRG.71812"; transcript_id "MSTRG.71812.43"; exon_number "11";
chr16	StringTie	exon	57753945	57753995	1000	+	.	gene_id "MSTRG.71812"; transcript_id "MSTRG.71812.43"; exon_number "12";
chr16	StringTie	exon	57754930	57754997	1000	+	.	gene_id "MSTRG.71812"; transcript_id "MSTRG.71812.43"; exon_number "13";
chr16	StringTie	exon	57755119	57755238	1000	+	.	gene_id "MSTRG.71812"; transcript_id "MSTRG.71812.43"; exon_number "14";
chr16	StringTie	exon	57755345	57755494	1000	+	.	gene_id "MSTRG.71812"; transcript_id "MSTRG.71812.43"; exon_number "15";
chr16	StringTie	exon	57755790	57755917	1000	+	.	gene_id "MSTRG.71812"; transcript_id "MSTRG.71812.43"; exon_number "16";
chr16	StringTie	exon	57755992	57756062	1000	+	.	gene_id "MSTRG.71812"; transcript_id "MSTRG.71812.43"; exon_number "17";
chr16	StringTie	exon	57756354	57756472	1000	+	.	gene_id "MSTRG.71812"; transcript_id "MSTRG.71812.43"; exon_number "18";
chr16	StringTie	exon	57756814	57757258	1000	+	.	gene_id "MSTRG.71812"; transcript_id "MSTRG.71812.43"; exon_number "19";
chr16	StringTie	transcript	57735735	57757264	1000	+	.	gene_id "MSTRG.71812"; transcript_id "MSTRG.71812.45";
chr16	StringTie	exon	57735735	57735855	1000	+	.	gene_id "MSTRG.71812"; transcript_id "MSTRG.71812.45"; exon_number "1";
chr16	StringTie	exon	57736978	57737085	1000	+	.	gene_id "MSTRG.71812"; transcript_id "MSTRG.71812.45"; exon_number "2";
chr16	StringTie	exon	57737109	57737283	1000	+	.	gene_id "MSTRG.71812"; transcript_id "MSTRG.71812.45"; exon_number "3";
chr16	StringTie	exon	57741687	57741817	1000	+	.	gene_id "MSTRG.71812"; transcript_id "MSTRG.71812.45"; exon_number "4";
chr16	StringTie	exon	57744394	57744511	1000	+	.	gene_id "MSTRG.71812"; transcript_id "MSTRG.71812.45"; exon_number "5";
chr16	StringTie	exon	57750827	57750927	1000	+	.	gene_id "MSTRG.71812"; transcript_id "MSTRG.71812.45"; exon_number "6";
chr16	StringTie	exon	57751261	57751302	1000	+	.	gene_id "MSTRG.71812"; transcript_id "MSTRG.71812.45"; exon_number "7";
chr16	StringTie	exon	57751641	57751724	1000	+	.	gene_id "MSTRG.71812"; transcript_id "MSTRG.71812.45"; exon_number "8";
chr16	StringTie	exon	57751940	57752055	1000	+	.	gene_id "MSTRG.71812"; transcript_id "MSTRG.71812.45"; exon_number "9";
chr16	StringTie	exon	57752530	57752601	1000	+	.	gene_id "MSTRG.71812"; transcript_id "MSTRG.71812.45"; exon_number "10";
chr16	StringTie	exon	57752778	57752928	1000	+	.	gene_id "MSTRG.71812"; transcript_id "MSTRG.71812.45"; exon_number "11";
chr16	StringTie	exon	57753077	57753267	1000	+	.	gene_id "MSTRG.71812"; transcript_id "MSTRG.71812.45"; exon_number "12";
chr16	StringTie	exon	57753389	57753519	1000	+	.	gene_id "MSTRG.71812"; transcript_id "MSTRG.71812.45"; exon_number "13";
chr16	StringTie	exon	57753945	57753995	1000	+	.	gene_id "MSTRG.71812"; transcript_id "MSTRG.71812.45"; exon_number "14";
chr16	StringTie	exon	57754930	57754997	1000	+	.	gene_id "MSTRG.71812"; transcript_id "MSTRG.71812.45"; exon_number "15";
chr16	StringTie	exon	57755119	57755238	1000	+	.	gene_id "MSTRG.71812"; transcript_id "MSTRG.71812.45"; exon_number "16";
chr16	StringTie	exon	57755345	57755494	1000	+	.	gene_id "MSTRG.71812"; transcript_id "MSTRG.71812.45"; exon_number "17";
chr16	StringTie	exon	57755841	57755917	1000	+	.	gene_id "MSTRG.71812"; transcript_id "MSTRG.71812.45"; exon_number "18";
chr16	StringTie	exon	57755992	57756066	1000	+	.	gene_id "MSTRG.71812"; transcript_id "MSTRG.71812.45"; exon_number "19";
chr16	StringTie	exon	57756356	57756472	1000	+	.	gene_id "MSTRG.71812"; transcript_id "MSTRG.71812.45"; exon_number "20";
chr16	StringTie	exon	57756814	57757264	1000	+	.	gene_id "MSTRG.71812"; transcript_id "MSTRG.71812.45"; exon_number "21";
chr16	StringTie	transcript	57735739	57757250	1000	+	.	gene_id "MSTRG.71812"; transcript_id "MSTRG.71812.46";
chr16	StringTie	exon	57735739	57735855	1000	+	.	gene_id "MSTRG.71812"; transcript_id "MSTRG.71812.46"; exon_number "1";
chr16	StringTie	exon	57736978	57737063	1000	+	.	gene_id "MSTRG.71812"; transcript_id "MSTRG.71812.46"; exon_number "2";
chr16	StringTie	exon	57737226	57737283	1000	+	.	gene_id "MSTRG.71812"; transcript_id "MSTRG.71812.46"; exon_number "3";
chr16	StringTie	exon	57741687	57741817	1000	+	.	gene_id "MSTRG.71812"; transcript_id "MSTRG.71812.46"; exon_number "4";
chr16	StringTie	exon	57744394	57744511	1000	+	.	gene_id "MSTRG.71812"; transcript_id "MSTRG.71812.46"; exon_number "5";
chr16	StringTie	exon	57750827	57750927	1000	+	.	gene_id "MSTRG.71812"; transcript_id "MSTRG.71812.46"; exon_number "6";
chr16	StringTie	exon	57751261	57751302	1000	+	.	gene_id "MSTRG.71812"; transcript_id "MSTRG.71812.46"; exon_number "7";
chr16	StringTie	exon	57751641	57751724	1000	+	.	gene_id "MSTRG.71812"; transcript_id "MSTRG.71812.46"; exon_number "8";
chr16	StringTie	exon	57751940	57752055	1000	+	.	gene_id "MSTRG.71812"; transcript_id "MSTRG.71812.46"; exon_number "9";
chr16	StringTie	exon	57752530	57752928	1000	+	.	gene_id "MSTRG.71812"; transcript_id "MSTRG.71812.46"; exon_number "10";
chr16	StringTie	exon	57753077	57753267	1000	+	.	gene_id "MSTRG.71812"; transcript_id "MSTRG.71812.46"; exon_number "11";
chr16	StringTie	exon	57753389	57753519	1000	+	.	gene_id "MSTRG.71812"; transcript_id "MSTRG.71812.46"; exon_number "12";
chr16	StringTie	exon	57753945	57753995	1000	+	.	gene_id "MSTRG.71812"; transcript_id "MSTRG.71812.46"; exon_number "13";
chr16	StringTie	exon	57754930	57754997	1000	+	.	gene_id "MSTRG.71812"; transcript_id "MSTRG.71812.46"; exon_number "14";
chr16	StringTie	exon	57755119	57755238	1000	+	.	gene_id "MSTRG.71812"; transcript_id "MSTRG.71812.46"; exon_number "15";
chr16	StringTie	exon	57755345	57755494	1000	+	.	gene_id "MSTRG.71812"; transcript_id "MSTRG.71812.46"; exon_number "16";
chr16	StringTie	exon	57755841	57755917	1000	+	.	gene_id "MSTRG.71812"; transcript_id "MSTRG.71812.46"; exon_number "17";
chr16	StringTie	exon	57755992	57756066	1000	+	.	gene_id "MSTRG.71812"; transcript_id "MSTRG.71812.46"; exon_number "18";
chr16	StringTie	exon	57756356	57756472	1000	+	.	gene_id "MSTRG.71812"; transcript_id "MSTRG.71812.46"; exon_number "19";
chr16	StringTie	exon	57756814	57757250	1000	+	.	gene_id "MSTRG.71812"; transcript_id "MSTRG.71812.46"; exon_number "20";
chr16	StringTie	transcript	57735739	57757314	1000	+	.	gene_id "MSTRG.71812"; transcript_id "MSTRG.71812.47";
chr16	StringTie	exon	57735739	57735855	1000	+	.	gene_id "MSTRG.71812"; transcript_id "MSTRG.71812.47"; exon_number "1";
chr16	StringTie	exon	57736978	57737063	1000	+	.	gene_id "MSTRG.71812"; transcript_id "MSTRG.71812.47"; exon_number "2";
chr16	StringTie	exon	57737226	57737283	1000	+	.	gene_id "MSTRG.71812"; transcript_id "MSTRG.71812.47"; exon_number "3";
chr16	StringTie	exon	57741687	57741817	1000	+	.	gene_id "MSTRG.71812"; transcript_id "MSTRG.71812.47"; exon_number "4";
chr16	StringTie	exon	57744394	57744511	1000	+	.	gene_id "MSTRG.71812"; transcript_id "MSTRG.71812.47"; exon_number "5";
chr16	StringTie	exon	57750827	57750927	1000	+	.	gene_id "MSTRG.71812"; transcript_id "MSTRG.71812.47"; exon_number "6";
chr16	StringTie	exon	57751261	57751302	1000	+	.	gene_id "MSTRG.71812"; transcript_id "MSTRG.71812.47"; exon_number "7";
chr16	StringTie	exon	57751641	57751724	1000	+	.	gene_id "MSTRG.71812"; transcript_id "MSTRG.71812.47"; exon_number "8";
chr16	StringTie	exon	57751940	57752601	1000	+	.	gene_id "MSTRG.71812"; transcript_id "MSTRG.71812.47"; exon_number "9";
chr16	StringTie	exon	57752778	57753267	1000	+	.	gene_id "MSTRG.71812"; transcript_id "MSTRG.71812.47"; exon_number "10";
chr16	StringTie	exon	57753389	57753519	1000	+	.	gene_id "MSTRG.71812"; transcript_id "MSTRG.71812.47"; exon_number "11";
chr16	StringTie	exon	57753945	57753995	1000	+	.	gene_id "MSTRG.71812"; transcript_id "MSTRG.71812.47"; exon_number "12";
chr16	StringTie	exon	57754930	57754997	1000	+	.	gene_id "MSTRG.71812"; transcript_id "MSTRG.71812.47"; exon_number "13";
chr16	StringTie	exon	57755119	57755238	1000	+	.	gene_id "MSTRG.71812"; transcript_id "MSTRG.71812.47"; exon_number "14";
chr16	StringTie	exon	57755345	57755494	1000	+	.	gene_id "MSTRG.71812"; transcript_id "MSTRG.71812.47"; exon_number "15";
chr16	StringTie	exon	57755841	57755917	1000	+	.	gene_id "MSTRG.71812"; transcript_id "MSTRG.71812.47"; exon_number "16";
chr16	StringTie	exon	57755992	57756066	1000	+	.	gene_id "MSTRG.71812"; transcript_id "MSTRG.71812.47"; exon_number "17";
chr16	StringTie	exon	57756356	57756472	1000	+	.	gene_id "MSTRG.71812"; transcript_id "MSTRG.71812.47"; exon_number "18";
chr16	StringTie	exon	57756814	57757314	1000	+	.	gene_id "MSTRG.71812"; transcript_id "MSTRG.71812.47"; exon_number "19";
chr16	StringTie	transcript	57735739	57757197	1000	+	.	gene_id "MSTRG.71812"; transcript_id "MSTRG.71812.48";
chr16	StringTie	exon	57735739	57735855	1000	+	.	gene_id "MSTRG.71812"; transcript_id "MSTRG.71812.48"; exon_number "1";
chr16	StringTie	exon	57736978	57737063	1000	+	.	gene_id "MSTRG.71812"; transcript_id "MSTRG.71812.48"; exon_number "2";
chr16	StringTie	exon	57737226	57737283	1000	+	.	gene_id "MSTRG.71812"; transcript_id "MSTRG.71812.48"; exon_number "3";
chr16	StringTie	exon	57741687	57741817	1000	+	.	gene_id "MSTRG.71812"; transcript_id "MSTRG.71812.48"; exon_number "4";
chr16	StringTie	exon	57744394	57744511	1000	+	.	gene_id "MSTRG.71812"; transcript_id "MSTRG.71812.48"; exon_number "5";
chr16	StringTie	exon	57750827	57750927	1000	+	.	gene_id "MSTRG.71812"; transcript_id "MSTRG.71812.48"; exon_number "6";
chr16	StringTie	exon	57751261	57751302	1000	+	.	gene_id "MSTRG.71812"; transcript_id "MSTRG.71812.48"; exon_number "7";
chr16	StringTie	exon	57751641	57751724	1000	+	.	gene_id "MSTRG.71812"; transcript_id "MSTRG.71812.48"; exon_number "8";
chr16	StringTie	exon	57751940	57752055	1000	+	.	gene_id "MSTRG.71812"; transcript_id "MSTRG.71812.48"; exon_number "9";
chr16	StringTie	exon	57752530	57752601	1000	+	.	gene_id "MSTRG.71812"; transcript_id "MSTRG.71812.48"; exon_number "10";
chr16	StringTie	exon	57752778	57753267	1000	+	.	gene_id "MSTRG.71812"; transcript_id "MSTRG.71812.48"; exon_number "11";
chr16	StringTie	exon	57753389	57753519	1000	+	.	gene_id "MSTRG.71812"; transcript_id "MSTRG.71812.48"; exon_number "12";
chr16	StringTie	exon	57753945	57753995	1000	+	.	gene_id "MSTRG.71812"; transcript_id "MSTRG.71812.48"; exon_number "13";
chr16	StringTie	exon	57754930	57754997	1000	+	.	gene_id "MSTRG.71812"; transcript_id "MSTRG.71812.48"; exon_number "14";
chr16	StringTie	exon	57755119	57755238	1000	+	.	gene_id "MSTRG.71812"; transcript_id "MSTRG.71812.48"; exon_number "15";
chr16	StringTie	exon	57755345	57755494	1000	+	.	gene_id "MSTRG.71812"; transcript_id "MSTRG.71812.48"; exon_number "16";
chr16	StringTie	exon	57755841	57755917	1000	+	.	gene_id "MSTRG.71812"; transcript_id "MSTRG.71812.48"; exon_number "17";
chr16	StringTie	exon	57755992	57756472	1000	+	.	gene_id "MSTRG.71812"; transcript_id "MSTRG.71812.48"; exon_number "18";
chr16	StringTie	exon	57756814	57757197	1000	+	.	gene_id "MSTRG.71812"; transcript_id "MSTRG.71812.48"; exon_number "19";
chr16	StringTie	transcript	57735739	57757261	1000	+	.	gene_id "MSTRG.71812"; transcript_id "MSTRG.71812.49";
chr16	StringTie	exon	57735739	57735855	1000	+	.	gene_id "MSTRG.71812"; transcript_id "MSTRG.71812.49"; exon_number "1";
chr16	StringTie	exon	57736978	57737063	1000	+	.	gene_id "MSTRG.71812"; transcript_id "MSTRG.71812.49"; exon_number "2";
chr16	StringTie	exon	57737226	57737283	1000	+	.	gene_id "MSTRG.71812"; transcript_id "MSTRG.71812.49"; exon_number "3";
chr16	StringTie	exon	57741687	57741817	1000	+	.	gene_id "MSTRG.71812"; transcript_id "MSTRG.71812.49"; exon_number "4";
chr16	StringTie	exon	57744394	57744511	1000	+	.	gene_id "MSTRG.71812"; transcript_id "MSTRG.71812.49"; exon_number "5";
chr16	StringTie	exon	57750827	57750927	1000	+	.	gene_id "MSTRG.71812"; transcript_id "MSTRG.71812.49"; exon_number "6";
chr16	StringTie	exon	57751261	57751302	1000	+	.	gene_id "MSTRG.71812"; transcript_id "MSTRG.71812.49"; exon_number "7";
chr16	StringTie	exon	57751641	57751724	1000	+	.	gene_id "MSTRG.71812"; transcript_id "MSTRG.71812.49"; exon_number "8";
chr16	StringTie	exon	57751940	57752055	1000	+	.	gene_id "MSTRG.71812"; transcript_id "MSTRG.71812.49"; exon_number "9";
chr16	StringTie	exon	57752530	57752601	1000	+	.	gene_id "MSTRG.71812"; transcript_id "MSTRG.71812.49"; exon_number "10";
chr16	StringTie	exon	57752778	57753267	1000	+	.	gene_id "MSTRG.71812"; transcript_id "MSTRG.71812.49"; exon_number "11";
chr16	StringTie	exon	57753389	57753519	1000	+	.	gene_id "MSTRG.71812"; transcript_id "MSTRG.71812.49"; exon_number "12";
chr16	StringTie	exon	57753945	57753995	1000	+	.	gene_id "MSTRG.71812"; transcript_id "MSTRG.71812.49"; exon_number "13";
chr16	StringTie	exon	57754930	57754997	1000	+	.	gene_id "MSTRG.71812"; transcript_id "MSTRG.71812.49"; exon_number "14";
chr16	StringTie	exon	57755119	57755238	1000	+	.	gene_id "MSTRG.71812"; transcript_id "MSTRG.71812.49"; exon_number "15";
chr16	StringTie	exon	57755345	57755494	1000	+	.	gene_id "MSTRG.71812"; transcript_id "MSTRG.71812.49"; exon_number "16";
chr16	StringTie	exon	57755841	57755917	1000	+	.	gene_id "MSTRG.71812"; transcript_id "MSTRG.71812.49"; exon_number "17";
chr16	StringTie	exon	57755992	57756066	1000	+	.	gene_id "MSTRG.71812"; transcript_id "MSTRG.71812.49"; exon_number "18";
chr16	StringTie	exon	57756356	57756472	1000	+	.	gene_id "MSTRG.71812"; transcript_id "MSTRG.71812.49"; exon_number "19";
chr16	StringTie	exon	57756814	57757261	1000	+	.	gene_id "MSTRG.71812"; transcript_id "MSTRG.71812.49"; exon_number "20";
chr16	StringTie	transcript	57732809	57757510	1000	+	.	gene_id "MSTRG.71812"; transcript_id "MSTRG.71812.5";
chr16	StringTie	exon	57732809	57736116	1000	+	.	gene_id "MSTRG.71812"; transcript_id "MSTRG.71812.5"; exon_number "1";
chr16	StringTie	exon	57736978	57737283	1000	+	.	gene_id "MSTRG.71812"; transcript_id "MSTRG.71812.5"; exon_number "2";
chr16	StringTie	exon	57741690	57741817	1000	+	.	gene_id "MSTRG.71812"; transcript_id "MSTRG.71812.5"; exon_number "3";
chr16	StringTie	exon	57744394	57744511	1000	+	.	gene_id "MSTRG.71812"; transcript_id "MSTRG.71812.5"; exon_number "4";
chr16	StringTie	exon	57750827	57750927	1000	+	.	gene_id "MSTRG.71812"; transcript_id "MSTRG.71812.5"; exon_number "5";
chr16	StringTie	exon	57751261	57751302	1000	+	.	gene_id "MSTRG.71812"; transcript_id "MSTRG.71812.5"; exon_number "6";
chr16	StringTie	exon	57751641	57751724	1000	+	.	gene_id "MSTRG.71812"; transcript_id "MSTRG.71812.5"; exon_number "7";
chr16	StringTie	exon	57751940	57752055	1000	+	.	gene_id "MSTRG.71812"; transcript_id "MSTRG.71812.5"; exon_number "8";
chr16	StringTie	exon	57752530	57752601	1000	+	.	gene_id "MSTRG.71812"; transcript_id "MSTRG.71812.5"; exon_number "9";
chr16	StringTie	exon	57752778	57752928	1000	+	.	gene_id "MSTRG.71812"; transcript_id "MSTRG.71812.5"; exon_number "10";
chr16	StringTie	exon	57753077	57753267	1000	+	.	gene_id "MSTRG.71812"; transcript_id "MSTRG.71812.5"; exon_number "11";
chr16	StringTie	exon	57753389	57753519	1000	+	.	gene_id "MSTRG.71812"; transcript_id "MSTRG.71812.5"; exon_number "12";
chr16	StringTie	exon	57753945	57753995	1000	+	.	gene_id "MSTRG.71812"; transcript_id "MSTRG.71812.5"; exon_number "13";
chr16	StringTie	exon	57754930	57754997	1000	+	.	gene_id "MSTRG.71812"; transcript_id "MSTRG.71812.5"; exon_number "14";
chr16	StringTie	exon	57755119	57755238	1000	+	.	gene_id "MSTRG.71812"; transcript_id "MSTRG.71812.5"; exon_number "15";
chr16	StringTie	exon	57755345	57755494	1000	+	.	gene_id "MSTRG.71812"; transcript_id "MSTRG.71812.5"; exon_number "16";
chr16	StringTie	exon	57755790	57755917	1000	+	.	gene_id "MSTRG.71812"; transcript_id "MSTRG.71812.5"; exon_number "17";
chr16	StringTie	exon	57755992	57756066	1000	+	.	gene_id "MSTRG.71812"; transcript_id "MSTRG.71812.5"; exon_number "18";
chr16	StringTie	exon	57756356	57756472	1000	+	.	gene_id "MSTRG.71812"; transcript_id "MSTRG.71812.5"; exon_number "19";
chr16	StringTie	exon	57756814	57757510	1000	+	.	gene_id "MSTRG.71812"; transcript_id "MSTRG.71812.5"; exon_number "20";
chr16	StringTie	transcript	57735739	57757269	1000	+	.	gene_id "MSTRG.71812"; transcript_id "MSTRG.71812.50";
chr16	StringTie	exon	57735739	57735855	1000	+	.	gene_id "MSTRG.71812"; transcript_id "MSTRG.71812.50"; exon_number "1";
chr16	StringTie	exon	57736978	57737063	1000	+	.	gene_id "MSTRG.71812"; transcript_id "MSTRG.71812.50"; exon_number "2";
chr16	StringTie	exon	57737226	57737283	1000	+	.	gene_id "MSTRG.71812"; transcript_id "MSTRG.71812.50"; exon_number "3";
chr16	StringTie	exon	57741687	57741817	1000	+	.	gene_id "MSTRG.71812"; transcript_id "MSTRG.71812.50"; exon_number "4";
chr16	StringTie	exon	57744394	57744511	1000	+	.	gene_id "MSTRG.71812"; transcript_id "MSTRG.71812.50"; exon_number "5";
chr16	StringTie	exon	57750827	57750927	1000	+	.	gene_id "MSTRG.71812"; transcript_id "MSTRG.71812.50"; exon_number "6";
chr16	StringTie	exon	57751261	57751302	1000	+	.	gene_id "MSTRG.71812"; transcript_id "MSTRG.71812.50"; exon_number "7";
chr16	StringTie	exon	57751641	57751724	1000	+	.	gene_id "MSTRG.71812"; transcript_id "MSTRG.71812.50"; exon_number "8";
chr16	StringTie	exon	57751940	57752601	1000	+	.	gene_id "MSTRG.71812"; transcript_id "MSTRG.71812.50"; exon_number "9";
chr16	StringTie	exon	57752778	57752928	1000	+	.	gene_id "MSTRG.71812"; transcript_id "MSTRG.71812.50"; exon_number "10";
chr16	StringTie	exon	57753077	57753267	1000	+	.	gene_id "MSTRG.71812"; transcript_id "MSTRG.71812.50"; exon_number "11";
chr16	StringTie	exon	57753389	57753519	1000	+	.	gene_id "MSTRG.71812"; transcript_id "MSTRG.71812.50"; exon_number "12";
chr16	StringTie	exon	57753945	57753995	1000	+	.	gene_id "MSTRG.71812"; transcript_id "MSTRG.71812.50"; exon_number "13";
chr16	StringTie	exon	57754930	57754997	1000	+	.	gene_id "MSTRG.71812"; transcript_id "MSTRG.71812.50"; exon_number "14";
chr16	StringTie	exon	57755119	57755238	1000	+	.	gene_id "MSTRG.71812"; transcript_id "MSTRG.71812.50"; exon_number "15";
chr16	StringTie	exon	57755345	57755494	1000	+	.	gene_id "MSTRG.71812"; transcript_id "MSTRG.71812.50"; exon_number "16";
chr16	StringTie	exon	57755841	57755917	1000	+	.	gene_id "MSTRG.71812"; transcript_id "MSTRG.71812.50"; exon_number "17";
chr16	StringTie	exon	57755992	57756066	1000	+	.	gene_id "MSTRG.71812"; transcript_id "MSTRG.71812.50"; exon_number "18";
chr16	StringTie	exon	57756356	57756472	1000	+	.	gene_id "MSTRG.71812"; transcript_id "MSTRG.71812.50"; exon_number "19";
chr16	StringTie	exon	57756814	57757269	1000	+	.	gene_id "MSTRG.71812"; transcript_id "MSTRG.71812.50"; exon_number "20";
chr16	StringTie	transcript	57735740	57757253	1000	+	.	gene_id "MSTRG.71812"; transcript_id "MSTRG.71812.52";
chr16	StringTie	exon	57735740	57735855	1000	+	.	gene_id "MSTRG.71812"; transcript_id "MSTRG.71812.52"; exon_number "1";
chr16	StringTie	exon	57736978	57737283	1000	+	.	gene_id "MSTRG.71812"; transcript_id "MSTRG.71812.52"; exon_number "2";
chr16	StringTie	exon	57741687	57741817	1000	+	.	gene_id "MSTRG.71812"; transcript_id "MSTRG.71812.52"; exon_number "3";
chr16	StringTie	exon	57744394	57744511	1000	+	.	gene_id "MSTRG.71812"; transcript_id "MSTRG.71812.52"; exon_number "4";
chr16	StringTie	exon	57750827	57750927	1000	+	.	gene_id "MSTRG.71812"; transcript_id "MSTRG.71812.52"; exon_number "5";
chr16	StringTie	exon	57751261	57751302	1000	+	.	gene_id "MSTRG.71812"; transcript_id "MSTRG.71812.52"; exon_number "6";
chr16	StringTie	exon	57751641	57751724	1000	+	.	gene_id "MSTRG.71812"; transcript_id "MSTRG.71812.52"; exon_number "7";
chr16	StringTie	exon	57751940	57752055	1000	+	.	gene_id "MSTRG.71812"; transcript_id "MSTRG.71812.52"; exon_number "8";
chr16	StringTie	exon	57752530	57752601	1000	+	.	gene_id "MSTRG.71812"; transcript_id "MSTRG.71812.52"; exon_number "9";
chr16	StringTie	exon	57752778	57752928	1000	+	.	gene_id "MSTRG.71812"; transcript_id "MSTRG.71812.52"; exon_number "10";
chr16	StringTie	exon	57753081	57753267	1000	+	.	gene_id "MSTRG.71812"; transcript_id "MSTRG.71812.52"; exon_number "11";
chr16	StringTie	exon	57753389	57753519	1000	+	.	gene_id "MSTRG.71812"; transcript_id "MSTRG.71812.52"; exon_number "12";
chr16	StringTie	exon	57753945	57753995	1000	+	.	gene_id "MSTRG.71812"; transcript_id "MSTRG.71812.52"; exon_number "13";
chr16	StringTie	exon	57754930	57754997	1000	+	.	gene_id "MSTRG.71812"; transcript_id "MSTRG.71812.52"; exon_number "14";
chr16	StringTie	exon	57755119	57755238	1000	+	.	gene_id "MSTRG.71812"; transcript_id "MSTRG.71812.52"; exon_number "15";
chr16	StringTie	exon	57755345	57755494	1000	+	.	gene_id "MSTRG.71812"; transcript_id "MSTRG.71812.52"; exon_number "16";
chr16	StringTie	exon	57755790	57755917	1000	+	.	gene_id "MSTRG.71812"; transcript_id "MSTRG.71812.52"; exon_number "17";
chr16	StringTie	exon	57755992	57756066	1000	+	.	gene_id "MSTRG.71812"; transcript_id "MSTRG.71812.52"; exon_number "18";
chr16	StringTie	exon	57756356	57756472	1000	+	.	gene_id "MSTRG.71812"; transcript_id "MSTRG.71812.52"; exon_number "19";
chr16	StringTie	exon	57756796	57757253	1000	+	.	gene_id "MSTRG.71812"; transcript_id "MSTRG.71812.52"; exon_number "20";
chr16	StringTie	transcript	57735741	57757261	1000	+	.	gene_id "MSTRG.71812"; transcript_id "MSTRG.71812.53";
chr16	StringTie	exon	57735741	57736116	1000	+	.	gene_id "MSTRG.71812"; transcript_id "MSTRG.71812.53"; exon_number "1";
chr16	StringTie	exon	57736978	57737283	1000	+	.	gene_id "MSTRG.71812"; transcript_id "MSTRG.71812.53"; exon_number "2";
chr16	StringTie	exon	57741687	57741817	1000	+	.	gene_id "MSTRG.71812"; transcript_id "MSTRG.71812.53"; exon_number "3";
chr16	StringTie	exon	57744394	57744511	1000	+	.	gene_id "MSTRG.71812"; transcript_id "MSTRG.71812.53"; exon_number "4";
chr16	StringTie	exon	57750827	57750927	1000	+	.	gene_id "MSTRG.71812"; transcript_id "MSTRG.71812.53"; exon_number "5";
chr16	StringTie	exon	57751261	57751302	1000	+	.	gene_id "MSTRG.71812"; transcript_id "MSTRG.71812.53"; exon_number "6";
chr16	StringTie	exon	57751641	57751724	1000	+	.	gene_id "MSTRG.71812"; transcript_id "MSTRG.71812.53"; exon_number "7";
chr16	StringTie	exon	57751940	57752055	1000	+	.	gene_id "MSTRG.71812"; transcript_id "MSTRG.71812.53"; exon_number "8";
chr16	StringTie	exon	57752530	57752601	1000	+	.	gene_id "MSTRG.71812"; transcript_id "MSTRG.71812.53"; exon_number "9";
chr16	StringTie	exon	57752778	57752928	1000	+	.	gene_id "MSTRG.71812"; transcript_id "MSTRG.71812.53"; exon_number "10";
chr16	StringTie	exon	57753077	57753267	1000	+	.	gene_id "MSTRG.71812"; transcript_id "MSTRG.71812.53"; exon_number "11";
chr16	StringTie	exon	57753389	57753519	1000	+	.	gene_id "MSTRG.71812"; transcript_id "MSTRG.71812.53"; exon_number "12";
chr16	StringTie	exon	57753945	57753995	1000	+	.	gene_id "MSTRG.71812"; transcript_id "MSTRG.71812.53"; exon_number "13";
chr16	StringTie	exon	57754930	57754997	1000	+	.	gene_id "MSTRG.71812"; transcript_id "MSTRG.71812.53"; exon_number "14";
chr16	StringTie	exon	57755119	57755238	1000	+	.	gene_id "MSTRG.71812"; transcript_id "MSTRG.71812.53"; exon_number "15";
chr16	StringTie	exon	57755354	57755494	1000	+	.	gene_id "MSTRG.71812"; transcript_id "MSTRG.71812.53"; exon_number "16";
chr16	StringTie	exon	57755841	57755917	1000	+	.	gene_id "MSTRG.71812"; transcript_id "MSTRG.71812.53"; exon_number "17";
chr16	StringTie	exon	57755992	57756066	1000	+	.	gene_id "MSTRG.71812"; transcript_id "MSTRG.71812.53"; exon_number "18";
chr16	StringTie	exon	57756356	57756472	1000	+	.	gene_id "MSTRG.71812"; transcript_id "MSTRG.71812.53"; exon_number "19";
chr16	StringTie	exon	57756814	57757261	1000	+	.	gene_id "MSTRG.71812"; transcript_id "MSTRG.71812.53"; exon_number "20";
chr16	StringTie	transcript	57735741	57752601	1000	+	.	gene_id "MSTRG.71812"; transcript_id "MSTRG.71812.54";
chr16	StringTie	exon	57735741	57735855	1000	+	.	gene_id "MSTRG.71812"; transcript_id "MSTRG.71812.54"; exon_number "1";
chr16	StringTie	exon	57736978	57737283	1000	+	.	gene_id "MSTRG.71812"; transcript_id "MSTRG.71812.54"; exon_number "2";
chr16	StringTie	exon	57741687	57741817	1000	+	.	gene_id "MSTRG.71812"; transcript_id "MSTRG.71812.54"; exon_number "3";
chr16	StringTie	exon	57744394	57744511	1000	+	.	gene_id "MSTRG.71812"; transcript_id "MSTRG.71812.54"; exon_number "4";
chr16	StringTie	exon	57750827	57750927	1000	+	.	gene_id "MSTRG.71812"; transcript_id "MSTRG.71812.54"; exon_number "5";
chr16	StringTie	exon	57751263	57751302	1000	+	.	gene_id "MSTRG.71812"; transcript_id "MSTRG.71812.54"; exon_number "6";
chr16	StringTie	exon	57751641	57751724	1000	+	.	gene_id "MSTRG.71812"; transcript_id "MSTRG.71812.54"; exon_number "7";
chr16	StringTie	exon	57751940	57752055	1000	+	.	gene_id "MSTRG.71812"; transcript_id "MSTRG.71812.54"; exon_number "8";
chr16	StringTie	exon	57752530	57752601	1000	+	.	gene_id "MSTRG.71812"; transcript_id "MSTRG.71812.54"; exon_number "9";
chr16	StringTie	transcript	57735741	57757249	1000	+	.	gene_id "MSTRG.71812"; transcript_id "MSTRG.71812.55";
chr16	StringTie	exon	57735741	57735800	1000	+	.	gene_id "MSTRG.71812"; transcript_id "MSTRG.71812.55"; exon_number "1";
chr16	StringTie	exon	57736978	57737278	1000	+	.	gene_id "MSTRG.71812"; transcript_id "MSTRG.71812.55"; exon_number "2";
chr16	StringTie	exon	57741687	57741817	1000	+	.	gene_id "MSTRG.71812"; transcript_id "MSTRG.71812.55"; exon_number "3";
chr16	StringTie	exon	57744394	57744511	1000	+	.	gene_id "MSTRG.71812"; transcript_id "MSTRG.71812.55"; exon_number "4";
chr16	StringTie	exon	57750827	57750927	1000	+	.	gene_id "MSTRG.71812"; transcript_id "MSTRG.71812.55"; exon_number "5";
chr16	StringTie	exon	57751261	57751302	1000	+	.	gene_id "MSTRG.71812"; transcript_id "MSTRG.71812.55"; exon_number "6";
chr16	StringTie	exon	57751641	57751724	1000	+	.	gene_id "MSTRG.71812"; transcript_id "MSTRG.71812.55"; exon_number "7";
chr16	StringTie	exon	57751940	57752055	1000	+	.	gene_id "MSTRG.71812"; transcript_id "MSTRG.71812.55"; exon_number "8";
chr16	StringTie	exon	57752530	57752601	1000	+	.	gene_id "MSTRG.71812"; transcript_id "MSTRG.71812.55"; exon_number "9";
chr16	StringTie	exon	57752778	57752928	1000	+	.	gene_id "MSTRG.71812"; transcript_id "MSTRG.71812.55"; exon_number "10";
chr16	StringTie	exon	57753077	57753267	1000	+	.	gene_id "MSTRG.71812"; transcript_id "MSTRG.71812.55"; exon_number "11";
chr16	StringTie	exon	57753389	57753519	1000	+	.	gene_id "MSTRG.71812"; transcript_id "MSTRG.71812.55"; exon_number "12";
chr16	StringTie	exon	57753945	57753995	1000	+	.	gene_id "MSTRG.71812"; transcript_id "MSTRG.71812.55"; exon_number "13";
chr16	StringTie	exon	57754930	57754997	1000	+	.	gene_id "MSTRG.71812"; transcript_id "MSTRG.71812.55"; exon_number "14";
chr16	StringTie	exon	57755119	57755238	1000	+	.	gene_id "MSTRG.71812"; transcript_id "MSTRG.71812.55"; exon_number "15";
chr16	StringTie	exon	57755345	57755494	1000	+	.	gene_id "MSTRG.71812"; transcript_id "MSTRG.71812.55"; exon_number "16";
chr16	StringTie	exon	57755841	57755917	1000	+	.	gene_id "MSTRG.71812"; transcript_id "MSTRG.71812.55"; exon_number "17";
chr16	StringTie	exon	57755992	57756066	1000	+	.	gene_id "MSTRG.71812"; transcript_id "MSTRG.71812.55"; exon_number "18";
chr16	StringTie	exon	57756356	57756472	1000	+	.	gene_id "MSTRG.71812"; transcript_id "MSTRG.71812.55"; exon_number "19";
chr16	StringTie	exon	57756814	57757249	1000	+	.	gene_id "MSTRG.71812"; transcript_id "MSTRG.71812.55"; exon_number "20";
chr16	StringTie	transcript	57735741	57757264	1000	+	.	gene_id "MSTRG.71812"; transcript_id "MSTRG.71812.56";
chr16	StringTie	exon	57735741	57735855	1000	+	.	gene_id "MSTRG.71812"; transcript_id "MSTRG.71812.56"; exon_number "1";
chr16	StringTie	exon	57736978	57737129	1000	+	.	gene_id "MSTRG.71812"; transcript_id "MSTRG.71812.56"; exon_number "2";
chr16	StringTie	exon	57737226	57737283	1000	+	.	gene_id "MSTRG.71812"; transcript_id "MSTRG.71812.56"; exon_number "3";
chr16	StringTie	exon	57741687	57741817	1000	+	.	gene_id "MSTRG.71812"; transcript_id "MSTRG.71812.56"; exon_number "4";
chr16	StringTie	exon	57744394	57744511	1000	+	.	gene_id "MSTRG.71812"; transcript_id "MSTRG.71812.56"; exon_number "5";
chr16	StringTie	exon	57750827	57750927	1000	+	.	gene_id "MSTRG.71812"; transcript_id "MSTRG.71812.56"; exon_number "6";
chr16	StringTie	exon	57751261	57751302	1000	+	.	gene_id "MSTRG.71812"; transcript_id "MSTRG.71812.56"; exon_number "7";
chr16	StringTie	exon	57751641	57751724	1000	+	.	gene_id "MSTRG.71812"; transcript_id "MSTRG.71812.56"; exon_number "8";
chr16	StringTie	exon	57751940	57752055	1000	+	.	gene_id "MSTRG.71812"; transcript_id "MSTRG.71812.56"; exon_number "9";
chr16	StringTie	exon	57752530	57752601	1000	+	.	gene_id "MSTRG.71812"; transcript_id "MSTRG.71812.56"; exon_number "10";
chr16	StringTie	exon	57752778	57752928	1000	+	.	gene_id "MSTRG.71812"; transcript_id "MSTRG.71812.56"; exon_number "11";
chr16	StringTie	exon	57753077	57753267	1000	+	.	gene_id "MSTRG.71812"; transcript_id "MSTRG.71812.56"; exon_number "12";
chr16	StringTie	exon	57753389	57753519	1000	+	.	gene_id "MSTRG.71812"; transcript_id "MSTRG.71812.56"; exon_number "13";
chr16	StringTie	exon	57753945	57753995	1000	+	.	gene_id "MSTRG.71812"; transcript_id "MSTRG.71812.56"; exon_number "14";
chr16	StringTie	exon	57754930	57754997	1000	+	.	gene_id "MSTRG.71812"; transcript_id "MSTRG.71812.56"; exon_number "15";
chr16	StringTie	exon	57755119	57755238	1000	+	.	gene_id "MSTRG.71812"; transcript_id "MSTRG.71812.56"; exon_number "16";
chr16	StringTie	exon	57755345	57755494	1000	+	.	gene_id "MSTRG.71812"; transcript_id "MSTRG.71812.56"; exon_number "17";
chr16	StringTie	exon	57755790	57756066	1000	+	.	gene_id "MSTRG.71812"; transcript_id "MSTRG.71812.56"; exon_number "18";
chr16	StringTie	exon	57756356	57756472	1000	+	.	gene_id "MSTRG.71812"; transcript_id "MSTRG.71812.56"; exon_number "19";
chr16	StringTie	exon	57756814	57757264	1000	+	.	gene_id "MSTRG.71812"; transcript_id "MSTRG.71812.56"; exon_number "20";
chr16	StringTie	transcript	57735741	57757339	1000	+	.	gene_id "MSTRG.71812"; transcript_id "MSTRG.71812.57";
chr16	StringTie	exon	57735741	57736116	1000	+	.	gene_id "MSTRG.71812"; transcript_id "MSTRG.71812.57"; exon_number "1";
chr16	StringTie	exon	57736643	57736878	1000	+	.	gene_id "MSTRG.71812"; transcript_id "MSTRG.71812.57"; exon_number "2";
chr16	StringTie	exon	57736978	57737283	1000	+	.	gene_id "MSTRG.71812"; transcript_id "MSTRG.71812.57"; exon_number "3";
chr16	StringTie	exon	57741687	57741817	1000	+	.	gene_id "MSTRG.71812"; transcript_id "MSTRG.71812.57"; exon_number "4";
chr16	StringTie	exon	57744394	57744511	1000	+	.	gene_id "MSTRG.71812"; transcript_id "MSTRG.71812.57"; exon_number "5";
chr16	StringTie	exon	57750827	57750927	1000	+	.	gene_id "MSTRG.71812"; transcript_id "MSTRG.71812.57"; exon_number "6";
chr16	StringTie	exon	57751261	57751302	1000	+	.	gene_id "MSTRG.71812"; transcript_id "MSTRG.71812.57"; exon_number "7";
chr16	StringTie	exon	57751641	57751724	1000	+	.	gene_id "MSTRG.71812"; transcript_id "MSTRG.71812.57"; exon_number "8";
chr16	StringTie	exon	57751940	57752055	1000	+	.	gene_id "MSTRG.71812"; transcript_id "MSTRG.71812.57"; exon_number "9";
chr16	StringTie	exon	57752530	57752601	1000	+	.	gene_id "MSTRG.71812"; transcript_id "MSTRG.71812.57"; exon_number "10";
chr16	StringTie	exon	57752778	57752928	1000	+	.	gene_id "MSTRG.71812"; transcript_id "MSTRG.71812.57"; exon_number "11";
chr16	StringTie	exon	57753077	57753267	1000	+	.	gene_id "MSTRG.71812"; transcript_id "MSTRG.71812.57"; exon_number "12";
chr16	StringTie	exon	57753389	57753519	1000	+	.	gene_id "MSTRG.71812"; transcript_id "MSTRG.71812.57"; exon_number "13";
chr16	StringTie	exon	57753945	57753995	1000	+	.	gene_id "MSTRG.71812"; transcript_id "MSTRG.71812.57"; exon_number "14";
chr16	StringTie	exon	57754930	57754997	1000	+	.	gene_id "MSTRG.71812"; transcript_id "MSTRG.71812.57"; exon_number "15";
chr16	StringTie	exon	57755119	57755238	1000	+	.	gene_id "MSTRG.71812"; transcript_id "MSTRG.71812.57"; exon_number "16";
chr16	StringTie	exon	57755345	57755494	1000	+	.	gene_id "MSTRG.71812"; transcript_id "MSTRG.71812.57"; exon_number "17";
chr16	StringTie	exon	57755841	57755917	1000	+	.	gene_id "MSTRG.71812"; transcript_id "MSTRG.71812.57"; exon_number "18";
chr16	StringTie	exon	57755992	57756066	1000	+	.	gene_id "MSTRG.71812"; transcript_id "MSTRG.71812.57"; exon_number "19";
chr16	StringTie	exon	57756356	57756472	1000	+	.	gene_id "MSTRG.71812"; transcript_id "MSTRG.71812.57"; exon_number "20";
chr16	StringTie	exon	57756814	57757339	1000	+	.	gene_id "MSTRG.71812"; transcript_id "MSTRG.71812.57"; exon_number "21";
chr16	StringTie	transcript	57735742	57757250	1000	+	.	gene_id "MSTRG.71812"; transcript_id "MSTRG.71812.58";
chr16	StringTie	exon	57735742	57736116	1000	+	.	gene_id "MSTRG.71812"; transcript_id "MSTRG.71812.58"; exon_number "1";
chr16	StringTie	exon	57736978	57737283	1000	+	.	gene_id "MSTRG.71812"; transcript_id "MSTRG.71812.58"; exon_number "2";
chr16	StringTie	exon	57741687	57741817	1000	+	.	gene_id "MSTRG.71812"; transcript_id "MSTRG.71812.58"; exon_number "3";
chr16	StringTie	exon	57744394	57744511	1000	+	.	gene_id "MSTRG.71812"; transcript_id "MSTRG.71812.58"; exon_number "4";
chr16	StringTie	exon	57750827	57750927	1000	+	.	gene_id "MSTRG.71812"; transcript_id "MSTRG.71812.58"; exon_number "5";
chr16	StringTie	exon	57751261	57751302	1000	+	.	gene_id "MSTRG.71812"; transcript_id "MSTRG.71812.58"; exon_number "6";
chr16	StringTie	exon	57751649	57751724	1000	+	.	gene_id "MSTRG.71812"; transcript_id "MSTRG.71812.58"; exon_number "7";
chr16	StringTie	exon	57751940	57752055	1000	+	.	gene_id "MSTRG.71812"; transcript_id "MSTRG.71812.58"; exon_number "8";
chr16	StringTie	exon	57752530	57752601	1000	+	.	gene_id "MSTRG.71812"; transcript_id "MSTRG.71812.58"; exon_number "9";
chr16	StringTie	exon	57752778	57752928	1000	+	.	gene_id "MSTRG.71812"; transcript_id "MSTRG.71812.58"; exon_number "10";
chr16	StringTie	exon	57753077	57753267	1000	+	.	gene_id "MSTRG.71812"; transcript_id "MSTRG.71812.58"; exon_number "11";
chr16	StringTie	exon	57753389	57753519	1000	+	.	gene_id "MSTRG.71812"; transcript_id "MSTRG.71812.58"; exon_number "12";
chr16	StringTie	exon	57753945	57753995	1000	+	.	gene_id "MSTRG.71812"; transcript_id "MSTRG.71812.58"; exon_number "13";
chr16	StringTie	exon	57754930	57754997	1000	+	.	gene_id "MSTRG.71812"; transcript_id "MSTRG.71812.58"; exon_number "14";
chr16	StringTie	exon	57755119	57755238	1000	+	.	gene_id "MSTRG.71812"; transcript_id "MSTRG.71812.58"; exon_number "15";
chr16	StringTie	exon	57755345	57755494	1000	+	.	gene_id "MSTRG.71812"; transcript_id "MSTRG.71812.58"; exon_number "16";
chr16	StringTie	exon	57755790	57755917	1000	+	.	gene_id "MSTRG.71812"; transcript_id "MSTRG.71812.58"; exon_number "17";
chr16	StringTie	exon	57755992	57756066	1000	+	.	gene_id "MSTRG.71812"; transcript_id "MSTRG.71812.58"; exon_number "18";
chr16	StringTie	exon	57756356	57756472	1000	+	.	gene_id "MSTRG.71812"; transcript_id "MSTRG.71812.58"; exon_number "19";
chr16	StringTie	exon	57756814	57757250	1000	+	.	gene_id "MSTRG.71812"; transcript_id "MSTRG.71812.58"; exon_number "20";
chr16	StringTie	transcript	57735743	57757236	1000	+	.	gene_id "MSTRG.71812"; transcript_id "MSTRG.71812.59";
chr16	StringTie	exon	57735743	57735855	1000	+	.	gene_id "MSTRG.71812"; transcript_id "MSTRG.71812.59"; exon_number "1";
chr16	StringTie	exon	57736978	57737283	1000	+	.	gene_id "MSTRG.71812"; transcript_id "MSTRG.71812.59"; exon_number "2";
chr16	StringTie	exon	57741687	57741817	1000	+	.	gene_id "MSTRG.71812"; transcript_id "MSTRG.71812.59"; exon_number "3";
chr16	StringTie	exon	57744394	57744511	1000	+	.	gene_id "MSTRG.71812"; transcript_id "MSTRG.71812.59"; exon_number "4";
chr16	StringTie	exon	57750827	57750927	1000	+	.	gene_id "MSTRG.71812"; transcript_id "MSTRG.71812.59"; exon_number "5";
chr16	StringTie	exon	57751261	57751302	1000	+	.	gene_id "MSTRG.71812"; transcript_id "MSTRG.71812.59"; exon_number "6";
chr16	StringTie	exon	57751641	57751724	1000	+	.	gene_id "MSTRG.71812"; transcript_id "MSTRG.71812.59"; exon_number "7";
chr16	StringTie	exon	57751940	57752055	1000	+	.	gene_id "MSTRG.71812"; transcript_id "MSTRG.71812.59"; exon_number "8";
chr16	StringTie	exon	57752530	57752601	1000	+	.	gene_id "MSTRG.71812"; transcript_id "MSTRG.71812.59"; exon_number "9";
chr16	StringTie	exon	57752778	57752928	1000	+	.	gene_id "MSTRG.71812"; transcript_id "MSTRG.71812.59"; exon_number "10";
chr16	StringTie	exon	57753081	57753266	1000	+	.	gene_id "MSTRG.71812"; transcript_id "MSTRG.71812.59"; exon_number "11";
chr16	StringTie	exon	57753367	57753519	1000	+	.	gene_id "MSTRG.71812"; transcript_id "MSTRG.71812.59"; exon_number "12";
chr16	StringTie	exon	57753945	57753995	1000	+	.	gene_id "MSTRG.71812"; transcript_id "MSTRG.71812.59"; exon_number "13";
chr16	StringTie	exon	57754930	57754997	1000	+	.	gene_id "MSTRG.71812"; transcript_id "MSTRG.71812.59"; exon_number "14";
chr16	StringTie	exon	57755119	57755238	1000	+	.	gene_id "MSTRG.71812"; transcript_id "MSTRG.71812.59"; exon_number "15";
chr16	StringTie	exon	57755345	57755494	1000	+	.	gene_id "MSTRG.71812"; transcript_id "MSTRG.71812.59"; exon_number "16";
chr16	StringTie	exon	57755790	57755917	1000	+	.	gene_id "MSTRG.71812"; transcript_id "MSTRG.71812.59"; exon_number "17";
chr16	StringTie	exon	57755992	57756066	1000	+	.	gene_id "MSTRG.71812"; transcript_id "MSTRG.71812.59"; exon_number "18";
chr16	StringTie	exon	57756356	57756472	1000	+	.	gene_id "MSTRG.71812"; transcript_id "MSTRG.71812.59"; exon_number "19";
chr16	StringTie	exon	57756814	57757236	1000	+	.	gene_id "MSTRG.71812"; transcript_id "MSTRG.71812.59"; exon_number "20";
chr16	StringTie	transcript	57732809	57758472	1000	+	.	gene_id "MSTRG.71812"; transcript_id "MSTRG.71812.6";
chr16	StringTie	exon	57732809	57735855	1000	+	.	gene_id "MSTRG.71812"; transcript_id "MSTRG.71812.6"; exon_number "1";
chr16	StringTie	exon	57736978	57737283	1000	+	.	gene_id "MSTRG.71812"; transcript_id "MSTRG.71812.6"; exon_number "2";
chr16	StringTie	exon	57741687	57741817	1000	+	.	gene_id "MSTRG.71812"; transcript_id "MSTRG.71812.6"; exon_number "3";
chr16	StringTie	exon	57744394	57744511	1000	+	.	gene_id "MSTRG.71812"; transcript_id "MSTRG.71812.6"; exon_number "4";
chr16	StringTie	exon	57750827	57750927	1000	+	.	gene_id "MSTRG.71812"; transcript_id "MSTRG.71812.6"; exon_number "5";
chr16	StringTie	exon	57751261	57751302	1000	+	.	gene_id "MSTRG.71812"; transcript_id "MSTRG.71812.6"; exon_number "6";
chr16	StringTie	exon	57751641	57751724	1000	+	.	gene_id "MSTRG.71812"; transcript_id "MSTRG.71812.6"; exon_number "7";
chr16	StringTie	exon	57751940	57752055	1000	+	.	gene_id "MSTRG.71812"; transcript_id "MSTRG.71812.6"; exon_number "8";
chr16	StringTie	exon	57752530	57752601	1000	+	.	gene_id "MSTRG.71812"; transcript_id "MSTRG.71812.6"; exon_number "9";
chr16	StringTie	exon	57752778	57752928	1000	+	.	gene_id "MSTRG.71812"; transcript_id "MSTRG.71812.6"; exon_number "10";
chr16	StringTie	exon	57753077	57753267	1000	+	.	gene_id "MSTRG.71812"; transcript_id "MSTRG.71812.6"; exon_number "11";
chr16	StringTie	exon	57753389	57753519	1000	+	.	gene_id "MSTRG.71812"; transcript_id "MSTRG.71812.6"; exon_number "12";
chr16	StringTie	exon	57753945	57753995	1000	+	.	gene_id "MSTRG.71812"; transcript_id "MSTRG.71812.6"; exon_number "13";
chr16	StringTie	exon	57754930	57754997	1000	+	.	gene_id "MSTRG.71812"; transcript_id "MSTRG.71812.6"; exon_number "14";
chr16	StringTie	exon	57755119	57755238	1000	+	.	gene_id "MSTRG.71812"; transcript_id "MSTRG.71812.6"; exon_number "15";
chr16	StringTie	exon	57755345	57755494	1000	+	.	gene_id "MSTRG.71812"; transcript_id "MSTRG.71812.6"; exon_number "16";
chr16	StringTie	exon	57755790	57755917	1000	+	.	gene_id "MSTRG.71812"; transcript_id "MSTRG.71812.6"; exon_number "17";
chr16	StringTie	exon	57755992	57756066	1000	+	.	gene_id "MSTRG.71812"; transcript_id "MSTRG.71812.6"; exon_number "18";
chr16	StringTie	exon	57756356	57756472	1000	+	.	gene_id "MSTRG.71812"; transcript_id "MSTRG.71812.6"; exon_number "19";
chr16	StringTie	exon	57756814	57758323	1000	+	.	gene_id "MSTRG.71812"; transcript_id "MSTRG.71812.6"; exon_number "20";
chr16	StringTie	exon	57758373	57758472	1000	+	.	gene_id "MSTRG.71812"; transcript_id "MSTRG.71812.6"; exon_number "21";
chr16	StringTie	transcript	57735746	57757249	1000	+	.	gene_id "MSTRG.71812"; transcript_id "MSTRG.71812.60";
chr16	StringTie	exon	57735746	57735855	1000	+	.	gene_id "MSTRG.71812"; transcript_id "MSTRG.71812.60"; exon_number "1";
chr16	StringTie	exon	57736978	57737283	1000	+	.	gene_id "MSTRG.71812"; transcript_id "MSTRG.71812.60"; exon_number "2";
chr16	StringTie	exon	57741687	57741817	1000	+	.	gene_id "MSTRG.71812"; transcript_id "MSTRG.71812.60"; exon_number "3";
chr16	StringTie	exon	57744394	57744511	1000	+	.	gene_id "MSTRG.71812"; transcript_id "MSTRG.71812.60"; exon_number "4";
chr16	StringTie	exon	57750827	57750927	1000	+	.	gene_id "MSTRG.71812"; transcript_id "MSTRG.71812.60"; exon_number "5";
chr16	StringTie	exon	57751261	57751302	1000	+	.	gene_id "MSTRG.71812"; transcript_id "MSTRG.71812.60"; exon_number "6";
chr16	StringTie	exon	57751641	57751724	1000	+	.	gene_id "MSTRG.71812"; transcript_id "MSTRG.71812.60"; exon_number "7";
chr16	StringTie	exon	57751940	57752055	1000	+	.	gene_id "MSTRG.71812"; transcript_id "MSTRG.71812.60"; exon_number "8";
chr16	StringTie	exon	57752530	57752601	1000	+	.	gene_id "MSTRG.71812"; transcript_id "MSTRG.71812.60"; exon_number "9";
chr16	StringTie	exon	57752778	57752928	1000	+	.	gene_id "MSTRG.71812"; transcript_id "MSTRG.71812.60"; exon_number "10";
chr16	StringTie	exon	57753077	57753267	1000	+	.	gene_id "MSTRG.71812"; transcript_id "MSTRG.71812.60"; exon_number "11";
chr16	StringTie	exon	57753396	57753519	1000	+	.	gene_id "MSTRG.71812"; transcript_id "MSTRG.71812.60"; exon_number "12";
chr16	StringTie	exon	57753945	57753995	1000	+	.	gene_id "MSTRG.71812"; transcript_id "MSTRG.71812.60"; exon_number "13";
chr16	StringTie	exon	57754930	57754997	1000	+	.	gene_id "MSTRG.71812"; transcript_id "MSTRG.71812.60"; exon_number "14";
chr16	StringTie	exon	57755119	57755238	1000	+	.	gene_id "MSTRG.71812"; transcript_id "MSTRG.71812.60"; exon_number "15";
chr16	StringTie	exon	57755345	57755494	1000	+	.	gene_id "MSTRG.71812"; transcript_id "MSTRG.71812.60"; exon_number "16";
chr16	StringTie	exon	57755790	57755917	1000	+	.	gene_id "MSTRG.71812"; transcript_id "MSTRG.71812.60"; exon_number "17";
chr16	StringTie	exon	57755992	57756066	1000	+	.	gene_id "MSTRG.71812"; transcript_id "MSTRG.71812.60"; exon_number "18";
chr16	StringTie	exon	57756356	57756472	1000	+	.	gene_id "MSTRG.71812"; transcript_id "MSTRG.71812.60"; exon_number "19";
chr16	StringTie	exon	57756814	57757249	1000	+	.	gene_id "MSTRG.71812"; transcript_id "MSTRG.71812.60"; exon_number "20";
chr16	StringTie	transcript	57735751	57757232	1000	+	.	gene_id "MSTRG.71812"; transcript_id "MSTRG.71812.61";
chr16	StringTie	exon	57735751	57735855	1000	+	.	gene_id "MSTRG.71812"; transcript_id "MSTRG.71812.61"; exon_number "1";
chr16	StringTie	exon	57736978	57737283	1000	+	.	gene_id "MSTRG.71812"; transcript_id "MSTRG.71812.61"; exon_number "2";
chr16	StringTie	exon	57741687	57741817	1000	+	.	gene_id "MSTRG.71812"; transcript_id "MSTRG.71812.61"; exon_number "3";
chr16	StringTie	exon	57744394	57744511	1000	+	.	gene_id "MSTRG.71812"; transcript_id "MSTRG.71812.61"; exon_number "4";
chr16	StringTie	exon	57750827	57750927	1000	+	.	gene_id "MSTRG.71812"; transcript_id "MSTRG.71812.61"; exon_number "5";
chr16	StringTie	exon	57751261	57751302	1000	+	.	gene_id "MSTRG.71812"; transcript_id "MSTRG.71812.61"; exon_number "6";
chr16	StringTie	exon	57751641	57751718	1000	+	.	gene_id "MSTRG.71812"; transcript_id "MSTRG.71812.61"; exon_number "7";
chr16	StringTie	exon	57751940	57752055	1000	+	.	gene_id "MSTRG.71812"; transcript_id "MSTRG.71812.61"; exon_number "8";
chr16	StringTie	exon	57752530	57752601	1000	+	.	gene_id "MSTRG.71812"; transcript_id "MSTRG.71812.61"; exon_number "9";
chr16	StringTie	exon	57752778	57752928	1000	+	.	gene_id "MSTRG.71812"; transcript_id "MSTRG.71812.61"; exon_number "10";
chr16	StringTie	exon	57753077	57753267	1000	+	.	gene_id "MSTRG.71812"; transcript_id "MSTRG.71812.61"; exon_number "11";
chr16	StringTie	exon	57753389	57753519	1000	+	.	gene_id "MSTRG.71812"; transcript_id "MSTRG.71812.61"; exon_number "12";
chr16	StringTie	exon	57753945	57753995	1000	+	.	gene_id "MSTRG.71812"; transcript_id "MSTRG.71812.61"; exon_number "13";
chr16	StringTie	exon	57754930	57754997	1000	+	.	gene_id "MSTRG.71812"; transcript_id "MSTRG.71812.61"; exon_number "14";
chr16	StringTie	exon	57755119	57755238	1000	+	.	gene_id "MSTRG.71812"; transcript_id "MSTRG.71812.61"; exon_number "15";
chr16	StringTie	exon	57755345	57755494	1000	+	.	gene_id "MSTRG.71812"; transcript_id "MSTRG.71812.61"; exon_number "16";
chr16	StringTie	exon	57755790	57755917	1000	+	.	gene_id "MSTRG.71812"; transcript_id "MSTRG.71812.61"; exon_number "17";
chr16	StringTie	exon	57755992	57756066	1000	+	.	gene_id "MSTRG.71812"; transcript_id "MSTRG.71812.61"; exon_number "18";
chr16	StringTie	exon	57756356	57756472	1000	+	.	gene_id "MSTRG.71812"; transcript_id "MSTRG.71812.61"; exon_number "19";
chr16	StringTie	exon	57756814	57757232	1000	+	.	gene_id "MSTRG.71812"; transcript_id "MSTRG.71812.61"; exon_number "20";
chr16	StringTie	transcript	57735753	57757250	1000	+	.	gene_id "MSTRG.71812"; transcript_id "MSTRG.71812.62";
chr16	StringTie	exon	57735753	57735800	1000	+	.	gene_id "MSTRG.71812"; transcript_id "MSTRG.71812.62"; exon_number "1";
chr16	StringTie	exon	57736978	57737283	1000	+	.	gene_id "MSTRG.71812"; transcript_id "MSTRG.71812.62"; exon_number "2";
chr16	StringTie	exon	57741687	57741817	1000	+	.	gene_id "MSTRG.71812"; transcript_id "MSTRG.71812.62"; exon_number "3";
chr16	StringTie	exon	57744394	57744511	1000	+	.	gene_id "MSTRG.71812"; transcript_id "MSTRG.71812.62"; exon_number "4";
chr16	StringTie	exon	57750827	57750927	1000	+	.	gene_id "MSTRG.71812"; transcript_id "MSTRG.71812.62"; exon_number "5";
chr16	StringTie	exon	57751261	57751302	1000	+	.	gene_id "MSTRG.71812"; transcript_id "MSTRG.71812.62"; exon_number "6";
chr16	StringTie	exon	57751641	57751724	1000	+	.	gene_id "MSTRG.71812"; transcript_id "MSTRG.71812.62"; exon_number "7";
chr16	StringTie	exon	57751940	57752601	1000	+	.	gene_id "MSTRG.71812"; transcript_id "MSTRG.71812.62"; exon_number "8";
chr16	StringTie	exon	57752778	57752928	1000	+	.	gene_id "MSTRG.71812"; transcript_id "MSTRG.71812.62"; exon_number "9";
chr16	StringTie	exon	57753077	57753267	1000	+	.	gene_id "MSTRG.71812"; transcript_id "MSTRG.71812.62"; exon_number "10";
chr16	StringTie	exon	57753389	57753519	1000	+	.	gene_id "MSTRG.71812"; transcript_id "MSTRG.71812.62"; exon_number "11";
chr16	StringTie	exon	57753945	57753995	1000	+	.	gene_id "MSTRG.71812"; transcript_id "MSTRG.71812.62"; exon_number "12";
chr16	StringTie	exon	57754930	57754997	1000	+	.	gene_id "MSTRG.71812"; transcript_id "MSTRG.71812.62"; exon_number "13";
chr16	StringTie	exon	57755119	57755238	1000	+	.	gene_id "MSTRG.71812"; transcript_id "MSTRG.71812.62"; exon_number "14";
chr16	StringTie	exon	57755354	57755494	1000	+	.	gene_id "MSTRG.71812"; transcript_id "MSTRG.71812.62"; exon_number "15";
chr16	StringTie	exon	57755841	57755917	1000	+	.	gene_id "MSTRG.71812"; transcript_id "MSTRG.71812.62"; exon_number "16";
chr16	StringTie	exon	57755992	57756066	1000	+	.	gene_id "MSTRG.71812"; transcript_id "MSTRG.71812.62"; exon_number "17";
chr16	StringTie	exon	57756356	57756472	1000	+	.	gene_id "MSTRG.71812"; transcript_id "MSTRG.71812.62"; exon_number "18";
chr16	StringTie	exon	57756814	57757250	1000	+	.	gene_id "MSTRG.71812"; transcript_id "MSTRG.71812.62"; exon_number "19";
chr16	StringTie	transcript	57735755	57757250	1000	+	.	gene_id "MSTRG.71812"; transcript_id "MSTRG.71812.63";
chr16	StringTie	exon	57735755	57736116	1000	+	.	gene_id "MSTRG.71812"; transcript_id "MSTRG.71812.63"; exon_number "1";
chr16	StringTie	exon	57736978	57737283	1000	+	.	gene_id "MSTRG.71812"; transcript_id "MSTRG.71812.63"; exon_number "2";
chr16	StringTie	exon	57741687	57741817	1000	+	.	gene_id "MSTRG.71812"; transcript_id "MSTRG.71812.63"; exon_number "3";
chr16	StringTie	exon	57744394	57744511	1000	+	.	gene_id "MSTRG.71812"; transcript_id "MSTRG.71812.63"; exon_number "4";
chr16	StringTie	exon	57750827	57750927	1000	+	.	gene_id "MSTRG.71812"; transcript_id "MSTRG.71812.63"; exon_number "5";
chr16	StringTie	exon	57751261	57751302	1000	+	.	gene_id "MSTRG.71812"; transcript_id "MSTRG.71812.63"; exon_number "6";
chr16	StringTie	exon	57751641	57751724	1000	+	.	gene_id "MSTRG.71812"; transcript_id "MSTRG.71812.63"; exon_number "7";
chr16	StringTie	exon	57751940	57752055	1000	+	.	gene_id "MSTRG.71812"; transcript_id "MSTRG.71812.63"; exon_number "8";
chr16	StringTie	exon	57752530	57752601	1000	+	.	gene_id "MSTRG.71812"; transcript_id "MSTRG.71812.63"; exon_number "9";
chr16	StringTie	exon	57752778	57752928	1000	+	.	gene_id "MSTRG.71812"; transcript_id "MSTRG.71812.63"; exon_number "10";
chr16	StringTie	exon	57753077	57753266	1000	+	.	gene_id "MSTRG.71812"; transcript_id "MSTRG.71812.63"; exon_number "11";
chr16	StringTie	exon	57753367	57753519	1000	+	.	gene_id "MSTRG.71812"; transcript_id "MSTRG.71812.63"; exon_number "12";
chr16	StringTie	exon	57753945	57753995	1000	+	.	gene_id "MSTRG.71812"; transcript_id "MSTRG.71812.63"; exon_number "13";
chr16	StringTie	exon	57754930	57754997	1000	+	.	gene_id "MSTRG.71812"; transcript_id "MSTRG.71812.63"; exon_number "14";
chr16	StringTie	exon	57755119	57755238	1000	+	.	gene_id "MSTRG.71812"; transcript_id "MSTRG.71812.63"; exon_number "15";
chr16	StringTie	exon	57755345	57755494	1000	+	.	gene_id "MSTRG.71812"; transcript_id "MSTRG.71812.63"; exon_number "16";
chr16	StringTie	exon	57755841	57755917	1000	+	.	gene_id "MSTRG.71812"; transcript_id "MSTRG.71812.63"; exon_number "17";
chr16	StringTie	exon	57755992	57756066	1000	+	.	gene_id "MSTRG.71812"; transcript_id "MSTRG.71812.63"; exon_number "18";
chr16	StringTie	exon	57756356	57756472	1000	+	.	gene_id "MSTRG.71812"; transcript_id "MSTRG.71812.63"; exon_number "19";
chr16	StringTie	exon	57756814	57757250	1000	+	.	gene_id "MSTRG.71812"; transcript_id "MSTRG.71812.63"; exon_number "20";
chr16	StringTie	transcript	57735758	57757243	1000	+	.	gene_id "MSTRG.71812"; transcript_id "MSTRG.71812.64";
chr16	StringTie	exon	57735758	57735855	1000	+	.	gene_id "MSTRG.71812"; transcript_id "MSTRG.71812.64"; exon_number "1";
chr16	StringTie	exon	57736978	57737283	1000	+	.	gene_id "MSTRG.71812"; transcript_id "MSTRG.71812.64"; exon_number "2";
chr16	StringTie	exon	57741687	57741817	1000	+	.	gene_id "MSTRG.71812"; transcript_id "MSTRG.71812.64"; exon_number "3";
chr16	StringTie	exon	57744394	57744511	1000	+	.	gene_id "MSTRG.71812"; transcript_id "MSTRG.71812.64"; exon_number "4";
chr16	StringTie	exon	57750827	57750927	1000	+	.	gene_id "MSTRG.71812"; transcript_id "MSTRG.71812.64"; exon_number "5";
chr16	StringTie	exon	57751261	57751302	1000	+	.	gene_id "MSTRG.71812"; transcript_id "MSTRG.71812.64"; exon_number "6";
chr16	StringTie	exon	57751641	57751724	1000	+	.	gene_id "MSTRG.71812"; transcript_id "MSTRG.71812.64"; exon_number "7";
chr16	StringTie	exon	57751940	57752055	1000	+	.	gene_id "MSTRG.71812"; transcript_id "MSTRG.71812.64"; exon_number "8";
chr16	StringTie	exon	57752530	57752601	1000	+	.	gene_id "MSTRG.71812"; transcript_id "MSTRG.71812.64"; exon_number "9";
chr16	StringTie	exon	57752778	57752928	1000	+	.	gene_id "MSTRG.71812"; transcript_id "MSTRG.71812.64"; exon_number "10";
chr16	StringTie	exon	57753081	57753267	1000	+	.	gene_id "MSTRG.71812"; transcript_id "MSTRG.71812.64"; exon_number "11";
chr16	StringTie	exon	57753389	57753519	1000	+	.	gene_id "MSTRG.71812"; transcript_id "MSTRG.71812.64"; exon_number "12";
chr16	StringTie	exon	57753945	57753995	1000	+	.	gene_id "MSTRG.71812"; transcript_id "MSTRG.71812.64"; exon_number "13";
chr16	StringTie	exon	57754930	57754997	1000	+	.	gene_id "MSTRG.71812"; transcript_id "MSTRG.71812.64"; exon_number "14";
chr16	StringTie	exon	57755144	57755238	1000	+	.	gene_id "MSTRG.71812"; transcript_id "MSTRG.71812.64"; exon_number "15";
chr16	StringTie	exon	57755345	57755494	1000	+	.	gene_id "MSTRG.71812"; transcript_id "MSTRG.71812.64"; exon_number "16";
chr16	StringTie	exon	57755790	57755917	1000	+	.	gene_id "MSTRG.71812"; transcript_id "MSTRG.71812.64"; exon_number "17";
chr16	StringTie	exon	57755992	57756066	1000	+	.	gene_id "MSTRG.71812"; transcript_id "MSTRG.71812.64"; exon_number "18";
chr16	StringTie	exon	57756356	57756472	1000	+	.	gene_id "MSTRG.71812"; transcript_id "MSTRG.71812.64"; exon_number "19";
chr16	StringTie	exon	57756814	57757243	1000	+	.	gene_id "MSTRG.71812"; transcript_id "MSTRG.71812.64"; exon_number "20";
chr16	StringTie	transcript	57735766	57757250	1000	+	.	gene_id "MSTRG.71812"; transcript_id "MSTRG.71812.65";
chr16	StringTie	exon	57735766	57735851	1000	+	.	gene_id "MSTRG.71812"; transcript_id "MSTRG.71812.65"; exon_number "1";
chr16	StringTie	exon	57736978	57737283	1000	+	.	gene_id "MSTRG.71812"; transcript_id "MSTRG.71812.65"; exon_number "2";
chr16	StringTie	exon	57741687	57741817	1000	+	.	gene_id "MSTRG.71812"; transcript_id "MSTRG.71812.65"; exon_number "3";
chr16	StringTie	exon	57744394	57744511	1000	+	.	gene_id "MSTRG.71812"; transcript_id "MSTRG.71812.65"; exon_number "4";
chr16	StringTie	exon	57750827	57750927	1000	+	.	gene_id "MSTRG.71812"; transcript_id "MSTRG.71812.65"; exon_number "5";
chr16	StringTie	exon	57751261	57751302	1000	+	.	gene_id "MSTRG.71812"; transcript_id "MSTRG.71812.65"; exon_number "6";
chr16	StringTie	exon	57751641	57751724	1000	+	.	gene_id "MSTRG.71812"; transcript_id "MSTRG.71812.65"; exon_number "7";
chr16	StringTie	exon	57751940	57752601	1000	+	.	gene_id "MSTRG.71812"; transcript_id "MSTRG.71812.65"; exon_number "8";
chr16	StringTie	exon	57752778	57752928	1000	+	.	gene_id "MSTRG.71812"; transcript_id "MSTRG.71812.65"; exon_number "9";
chr16	StringTie	exon	57753077	57753267	1000	+	.	gene_id "MSTRG.71812"; transcript_id "MSTRG.71812.65"; exon_number "10";
chr16	StringTie	exon	57753389	57753519	1000	+	.	gene_id "MSTRG.71812"; transcript_id "MSTRG.71812.65"; exon_number "11";
chr16	StringTie	exon	57753945	57753995	1000	+	.	gene_id "MSTRG.71812"; transcript_id "MSTRG.71812.65"; exon_number "12";
chr16	StringTie	exon	57754930	57754997	1000	+	.	gene_id "MSTRG.71812"; transcript_id "MSTRG.71812.65"; exon_number "13";
chr16	StringTie	exon	57755119	57755238	1000	+	.	gene_id "MSTRG.71812"; transcript_id "MSTRG.71812.65"; exon_number "14";
chr16	StringTie	exon	57755345	57755494	1000	+	.	gene_id "MSTRG.71812"; transcript_id "MSTRG.71812.65"; exon_number "15";
chr16	StringTie	exon	57755790	57756066	1000	+	.	gene_id "MSTRG.71812"; transcript_id "MSTRG.71812.65"; exon_number "16";
chr16	StringTie	exon	57756356	57756472	1000	+	.	gene_id "MSTRG.71812"; transcript_id "MSTRG.71812.65"; exon_number "17";
chr16	StringTie	exon	57756814	57757250	1000	+	.	gene_id "MSTRG.71812"; transcript_id "MSTRG.71812.65"; exon_number "18";
chr16	StringTie	transcript	57735778	57757247	1000	+	.	gene_id "MSTRG.71812"; transcript_id "MSTRG.71812.66";
chr16	StringTie	exon	57735778	57735855	1000	+	.	gene_id "MSTRG.71812"; transcript_id "MSTRG.71812.66"; exon_number "1";
chr16	StringTie	exon	57736978	57737283	1000	+	.	gene_id "MSTRG.71812"; transcript_id "MSTRG.71812.66"; exon_number "2";
chr16	StringTie	exon	57741687	57741817	1000	+	.	gene_id "MSTRG.71812"; transcript_id "MSTRG.71812.66"; exon_number "3";
chr16	StringTie	exon	57744394	57744511	1000	+	.	gene_id "MSTRG.71812"; transcript_id "MSTRG.71812.66"; exon_number "4";
chr16	StringTie	exon	57750827	57750927	1000	+	.	gene_id "MSTRG.71812"; transcript_id "MSTRG.71812.66"; exon_number "5";
chr16	StringTie	exon	57751261	57751302	1000	+	.	gene_id "MSTRG.71812"; transcript_id "MSTRG.71812.66"; exon_number "6";
chr16	StringTie	exon	57751641	57751724	1000	+	.	gene_id "MSTRG.71812"; transcript_id "MSTRG.71812.66"; exon_number "7";
chr16	StringTie	exon	57751940	57752601	1000	+	.	gene_id "MSTRG.71812"; transcript_id "MSTRG.71812.66"; exon_number "8";
chr16	StringTie	exon	57752778	57752928	1000	+	.	gene_id "MSTRG.71812"; transcript_id "MSTRG.71812.66"; exon_number "9";
chr16	StringTie	exon	57753077	57753267	1000	+	.	gene_id "MSTRG.71812"; transcript_id "MSTRG.71812.66"; exon_number "10";
chr16	StringTie	exon	57753389	57753519	1000	+	.	gene_id "MSTRG.71812"; transcript_id "MSTRG.71812.66"; exon_number "11";
chr16	StringTie	exon	57753945	57753995	1000	+	.	gene_id "MSTRG.71812"; transcript_id "MSTRG.71812.66"; exon_number "12";
chr16	StringTie	exon	57754930	57754997	1000	+	.	gene_id "MSTRG.71812"; transcript_id "MSTRG.71812.66"; exon_number "13";
chr16	StringTie	exon	57755119	57755238	1000	+	.	gene_id "MSTRG.71812"; transcript_id "MSTRG.71812.66"; exon_number "14";
chr16	StringTie	exon	57755354	57755494	1000	+	.	gene_id "MSTRG.71812"; transcript_id "MSTRG.71812.66"; exon_number "15";
chr16	StringTie	exon	57755790	57755917	1000	+	.	gene_id "MSTRG.71812"; transcript_id "MSTRG.71812.66"; exon_number "16";
chr16	StringTie	exon	57755992	57756066	1000	+	.	gene_id "MSTRG.71812"; transcript_id "MSTRG.71812.66"; exon_number "17";
chr16	StringTie	exon	57756356	57756472	1000	+	.	gene_id "MSTRG.71812"; transcript_id "MSTRG.71812.66"; exon_number "18";
chr16	StringTie	exon	57756814	57757247	1000	+	.	gene_id "MSTRG.71812"; transcript_id "MSTRG.71812.66"; exon_number "19";
chr16	StringTie	transcript	57735791	57757251	1000	+	.	gene_id "MSTRG.71812"; transcript_id "MSTRG.71812.67";
chr16	StringTie	exon	57735791	57735855	1000	+	.	gene_id "MSTRG.71812"; transcript_id "MSTRG.71812.67"; exon_number "1";
chr16	StringTie	exon	57736978	57737067	1000	+	.	gene_id "MSTRG.71812"; transcript_id "MSTRG.71812.67"; exon_number "2";
chr16	StringTie	exon	57741687	57741817	1000	+	.	gene_id "MSTRG.71812"; transcript_id "MSTRG.71812.67"; exon_number "3";
chr16	StringTie	exon	57744394	57744511	1000	+	.	gene_id "MSTRG.71812"; transcript_id "MSTRG.71812.67"; exon_number "4";
chr16	StringTie	exon	57750827	57750927	1000	+	.	gene_id "MSTRG.71812"; transcript_id "MSTRG.71812.67"; exon_number "5";
chr16	StringTie	exon	57751261	57751302	1000	+	.	gene_id "MSTRG.71812"; transcript_id "MSTRG.71812.67"; exon_number "6";
chr16	StringTie	exon	57751641	57751724	1000	+	.	gene_id "MSTRG.71812"; transcript_id "MSTRG.71812.67"; exon_number "7";
chr16	StringTie	exon	57751940	57752055	1000	+	.	gene_id "MSTRG.71812"; transcript_id "MSTRG.71812.67"; exon_number "8";
chr16	StringTie	exon	57752530	57752601	1000	+	.	gene_id "MSTRG.71812"; transcript_id "MSTRG.71812.67"; exon_number "9";
chr16	StringTie	exon	57752778	57753267	1000	+	.	gene_id "MSTRG.71812"; transcript_id "MSTRG.71812.67"; exon_number "10";
chr16	StringTie	exon	57753389	57753519	1000	+	.	gene_id "MSTRG.71812"; transcript_id "MSTRG.71812.67"; exon_number "11";
chr16	StringTie	exon	57753945	57753995	1000	+	.	gene_id "MSTRG.71812"; transcript_id "MSTRG.71812.67"; exon_number "12";
chr16	StringTie	exon	57754930	57754997	1000	+	.	gene_id "MSTRG.71812"; transcript_id "MSTRG.71812.67"; exon_number "13";
chr16	StringTie	exon	57755119	57755238	1000	+	.	gene_id "MSTRG.71812"; transcript_id "MSTRG.71812.67"; exon_number "14";
chr16	StringTie	exon	57755345	57755494	1000	+	.	gene_id "MSTRG.71812"; transcript_id "MSTRG.71812.67"; exon_number "15";
chr16	StringTie	exon	57755841	57755917	1000	+	.	gene_id "MSTRG.71812"; transcript_id "MSTRG.71812.67"; exon_number "16";
chr16	StringTie	exon	57755992	57756066	1000	+	.	gene_id "MSTRG.71812"; transcript_id "MSTRG.71812.67"; exon_number "17";
chr16	StringTie	exon	57756356	57756472	1000	+	.	gene_id "MSTRG.71812"; transcript_id "MSTRG.71812.67"; exon_number "18";
chr16	StringTie	exon	57756814	57757251	1000	+	.	gene_id "MSTRG.71812"; transcript_id "MSTRG.71812.67"; exon_number "19";
chr16	StringTie	transcript	57735791	57757250	1000	+	.	gene_id "MSTRG.71812"; transcript_id "MSTRG.71812.68";
chr16	StringTie	exon	57735791	57735855	1000	+	.	gene_id "MSTRG.71812"; transcript_id "MSTRG.71812.68"; exon_number "1";
chr16	StringTie	exon	57736978	57737067	1000	+	.	gene_id "MSTRG.71812"; transcript_id "MSTRG.71812.68"; exon_number "2";
chr16	StringTie	exon	57741687	57741817	1000	+	.	gene_id "MSTRG.71812"; transcript_id "MSTRG.71812.68"; exon_number "3";
chr16	StringTie	exon	57744394	57744511	1000	+	.	gene_id "MSTRG.71812"; transcript_id "MSTRG.71812.68"; exon_number "4";
chr16	StringTie	exon	57750827	57750927	1000	+	.	gene_id "MSTRG.71812"; transcript_id "MSTRG.71812.68"; exon_number "5";
chr16	StringTie	exon	57751261	57751302	1000	+	.	gene_id "MSTRG.71812"; transcript_id "MSTRG.71812.68"; exon_number "6";
chr16	StringTie	exon	57751641	57751724	1000	+	.	gene_id "MSTRG.71812"; transcript_id "MSTRG.71812.68"; exon_number "7";
chr16	StringTie	exon	57751940	57753267	1000	+	.	gene_id "MSTRG.71812"; transcript_id "MSTRG.71812.68"; exon_number "8";
chr16	StringTie	exon	57753389	57753519	1000	+	.	gene_id "MSTRG.71812"; transcript_id "MSTRG.71812.68"; exon_number "9";
chr16	StringTie	exon	57753945	57753995	1000	+	.	gene_id "MSTRG.71812"; transcript_id "MSTRG.71812.68"; exon_number "10";
chr16	StringTie	exon	57754930	57754997	1000	+	.	gene_id "MSTRG.71812"; transcript_id "MSTRG.71812.68"; exon_number "11";
chr16	StringTie	exon	57755119	57755238	1000	+	.	gene_id "MSTRG.71812"; transcript_id "MSTRG.71812.68"; exon_number "12";
chr16	StringTie	exon	57755345	57755494	1000	+	.	gene_id "MSTRG.71812"; transcript_id "MSTRG.71812.68"; exon_number "13";
chr16	StringTie	exon	57755790	57756066	1000	+	.	gene_id "MSTRG.71812"; transcript_id "MSTRG.71812.68"; exon_number "14";
chr16	StringTie	exon	57756356	57756472	1000	+	.	gene_id "MSTRG.71812"; transcript_id "MSTRG.71812.68"; exon_number "15";
chr16	StringTie	exon	57756814	57757250	1000	+	.	gene_id "MSTRG.71812"; transcript_id "MSTRG.71812.68"; exon_number "16";
chr16	StringTie	transcript	57735791	57757210	1000	+	.	gene_id "MSTRG.71812"; transcript_id "MSTRG.71812.69";
chr16	StringTie	exon	57735791	57735855	1000	+	.	gene_id "MSTRG.71812"; transcript_id "MSTRG.71812.69"; exon_number "1";
chr16	StringTie	exon	57736978	57737067	1000	+	.	gene_id "MSTRG.71812"; transcript_id "MSTRG.71812.69"; exon_number "2";
chr16	StringTie	exon	57741687	57741817	1000	+	.	gene_id "MSTRG.71812"; transcript_id "MSTRG.71812.69"; exon_number "3";
chr16	StringTie	exon	57744394	57744511	1000	+	.	gene_id "MSTRG.71812"; transcript_id "MSTRG.71812.69"; exon_number "4";
chr16	StringTie	exon	57750827	57750927	1000	+	.	gene_id "MSTRG.71812"; transcript_id "MSTRG.71812.69"; exon_number "5";
chr16	StringTie	exon	57751261	57751302	1000	+	.	gene_id "MSTRG.71812"; transcript_id "MSTRG.71812.69"; exon_number "6";
chr16	StringTie	exon	57751641	57751724	1000	+	.	gene_id "MSTRG.71812"; transcript_id "MSTRG.71812.69"; exon_number "7";
chr16	StringTie	exon	57751940	57752055	1000	+	.	gene_id "MSTRG.71812"; transcript_id "MSTRG.71812.69"; exon_number "8";
chr16	StringTie	exon	57752530	57752601	1000	+	.	gene_id "MSTRG.71812"; transcript_id "MSTRG.71812.69"; exon_number "9";
chr16	StringTie	exon	57752778	57752928	1000	+	.	gene_id "MSTRG.71812"; transcript_id "MSTRG.71812.69"; exon_number "10";
chr16	StringTie	exon	57753077	57753267	1000	+	.	gene_id "MSTRG.71812"; transcript_id "MSTRG.71812.69"; exon_number "11";
chr16	StringTie	exon	57753389	57753519	1000	+	.	gene_id "MSTRG.71812"; transcript_id "MSTRG.71812.69"; exon_number "12";
chr16	StringTie	exon	57753945	57753995	1000	+	.	gene_id "MSTRG.71812"; transcript_id "MSTRG.71812.69"; exon_number "13";
chr16	StringTie	exon	57754930	57754997	1000	+	.	gene_id "MSTRG.71812"; transcript_id "MSTRG.71812.69"; exon_number "14";
chr16	StringTie	exon	57755119	57755238	1000	+	.	gene_id "MSTRG.71812"; transcript_id "MSTRG.71812.69"; exon_number "15";
chr16	StringTie	exon	57755345	57755494	1000	+	.	gene_id "MSTRG.71812"; transcript_id "MSTRG.71812.69"; exon_number "16";
chr16	StringTie	exon	57755790	57755917	1000	+	.	gene_id "MSTRG.71812"; transcript_id "MSTRG.71812.69"; exon_number "17";
chr16	StringTie	exon	57755992	57756066	1000	+	.	gene_id "MSTRG.71812"; transcript_id "MSTRG.71812.69"; exon_number "18";
chr16	StringTie	exon	57756356	57757210	1000	+	.	gene_id "MSTRG.71812"; transcript_id "MSTRG.71812.69"; exon_number "19";
chr16	StringTie	transcript	57732810	57757720	1000	+	.	gene_id "MSTRG.71812"; transcript_id "MSTRG.71812.7";
chr16	StringTie	exon	57732810	57735855	1000	+	.	gene_id "MSTRG.71812"; transcript_id "MSTRG.71812.7"; exon_number "1";
chr16	StringTie	exon	57736978	57737067	1000	+	.	gene_id "MSTRG.71812"; transcript_id "MSTRG.71812.7"; exon_number "2";
chr16	StringTie	exon	57737226	57737283	1000	+	.	gene_id "MSTRG.71812"; transcript_id "MSTRG.71812.7"; exon_number "3";
chr16	StringTie	exon	57741687	57741817	1000	+	.	gene_id "MSTRG.71812"; transcript_id "MSTRG.71812.7"; exon_number "4";
chr16	StringTie	exon	57744394	57744511	1000	+	.	gene_id "MSTRG.71812"; transcript_id "MSTRG.71812.7"; exon_number "5";
chr16	StringTie	exon	57750827	57750927	1000	+	.	gene_id "MSTRG.71812"; transcript_id "MSTRG.71812.7"; exon_number "6";
chr16	StringTie	exon	57751261	57751302	1000	+	.	gene_id "MSTRG.71812"; transcript_id "MSTRG.71812.7"; exon_number "7";
chr16	StringTie	exon	57751641	57751724	1000	+	.	gene_id "MSTRG.71812"; transcript_id "MSTRG.71812.7"; exon_number "8";
chr16	StringTie	exon	57751940	57752055	1000	+	.	gene_id "MSTRG.71812"; transcript_id "MSTRG.71812.7"; exon_number "9";
chr16	StringTie	exon	57752530	57752601	1000	+	.	gene_id "MSTRG.71812"; transcript_id "MSTRG.71812.7"; exon_number "10";
chr16	StringTie	exon	57752778	57752928	1000	+	.	gene_id "MSTRG.71812"; transcript_id "MSTRG.71812.7"; exon_number "11";
chr16	StringTie	exon	57753077	57753267	1000	+	.	gene_id "MSTRG.71812"; transcript_id "MSTRG.71812.7"; exon_number "12";
chr16	StringTie	exon	57753389	57753519	1000	+	.	gene_id "MSTRG.71812"; transcript_id "MSTRG.71812.7"; exon_number "13";
chr16	StringTie	exon	57753945	57753995	1000	+	.	gene_id "MSTRG.71812"; transcript_id "MSTRG.71812.7"; exon_number "14";
chr16	StringTie	exon	57754930	57754997	1000	+	.	gene_id "MSTRG.71812"; transcript_id "MSTRG.71812.7"; exon_number "15";
chr16	StringTie	exon	57755119	57755238	1000	+	.	gene_id "MSTRG.71812"; transcript_id "MSTRG.71812.7"; exon_number "16";
chr16	StringTie	exon	57755345	57755494	1000	+	.	gene_id "MSTRG.71812"; transcript_id "MSTRG.71812.7"; exon_number "17";
chr16	StringTie	exon	57755790	57755917	1000	+	.	gene_id "MSTRG.71812"; transcript_id "MSTRG.71812.7"; exon_number "18";
chr16	StringTie	exon	57755992	57756066	1000	+	.	gene_id "MSTRG.71812"; transcript_id "MSTRG.71812.7"; exon_number "19";
chr16	StringTie	exon	57756356	57756472	1000	+	.	gene_id "MSTRG.71812"; transcript_id "MSTRG.71812.7"; exon_number "20";
chr16	StringTie	exon	57756814	57757720	1000	+	.	gene_id "MSTRG.71812"; transcript_id "MSTRG.71812.7"; exon_number "21";
chr16	StringTie	transcript	57735791	57757250	1000	+	.	gene_id "MSTRG.71812"; transcript_id "MSTRG.71812.70";
chr16	StringTie	exon	57735791	57735855	1000	+	.	gene_id "MSTRG.71812"; transcript_id "MSTRG.71812.70"; exon_number "1";
chr16	StringTie	exon	57736978	57737067	1000	+	.	gene_id "MSTRG.71812"; transcript_id "MSTRG.71812.70"; exon_number "2";
chr16	StringTie	exon	57741687	57741817	1000	+	.	gene_id "MSTRG.71812"; transcript_id "MSTRG.71812.70"; exon_number "3";
chr16	StringTie	exon	57744394	57744511	1000	+	.	gene_id "MSTRG.71812"; transcript_id "MSTRG.71812.70"; exon_number "4";
chr16	StringTie	exon	57750827	57750927	1000	+	.	gene_id "MSTRG.71812"; transcript_id "MSTRG.71812.70"; exon_number "5";
chr16	StringTie	exon	57751261	57751302	1000	+	.	gene_id "MSTRG.71812"; transcript_id "MSTRG.71812.70"; exon_number "6";
chr16	StringTie	exon	57751641	57751724	1000	+	.	gene_id "MSTRG.71812"; transcript_id "MSTRG.71812.70"; exon_number "7";
chr16	StringTie	exon	57751940	57752055	1000	+	.	gene_id "MSTRG.71812"; transcript_id "MSTRG.71812.70"; exon_number "8";
chr16	StringTie	exon	57752530	57752928	1000	+	.	gene_id "MSTRG.71812"; transcript_id "MSTRG.71812.70"; exon_number "9";
chr16	StringTie	exon	57753077	57753267	1000	+	.	gene_id "MSTRG.71812"; transcript_id "MSTRG.71812.70"; exon_number "10";
chr16	StringTie	exon	57753389	57753519	1000	+	.	gene_id "MSTRG.71812"; transcript_id "MSTRG.71812.70"; exon_number "11";
chr16	StringTie	exon	57753945	57753995	1000	+	.	gene_id "MSTRG.71812"; transcript_id "MSTRG.71812.70"; exon_number "12";
chr16	StringTie	exon	57754930	57754997	1000	+	.	gene_id "MSTRG.71812"; transcript_id "MSTRG.71812.70"; exon_number "13";
chr16	StringTie	exon	57755119	57755238	1000	+	.	gene_id "MSTRG.71812"; transcript_id "MSTRG.71812.70"; exon_number "14";
chr16	StringTie	exon	57755345	57755494	1000	+	.	gene_id "MSTRG.71812"; transcript_id "MSTRG.71812.70"; exon_number "15";
chr16	StringTie	exon	57755790	57755917	1000	+	.	gene_id "MSTRG.71812"; transcript_id "MSTRG.71812.70"; exon_number "16";
chr16	StringTie	exon	57755992	57756066	1000	+	.	gene_id "MSTRG.71812"; transcript_id "MSTRG.71812.70"; exon_number "17";
chr16	StringTie	exon	57756356	57756472	1000	+	.	gene_id "MSTRG.71812"; transcript_id "MSTRG.71812.70"; exon_number "18";
chr16	StringTie	exon	57756814	57757250	1000	+	.	gene_id "MSTRG.71812"; transcript_id "MSTRG.71812.70"; exon_number "19";
chr16	StringTie	transcript	57735791	57757250	1000	+	.	gene_id "MSTRG.71812"; transcript_id "MSTRG.71812.71";
chr16	StringTie	exon	57735791	57735855	1000	+	.	gene_id "MSTRG.71812"; transcript_id "MSTRG.71812.71"; exon_number "1";
chr16	StringTie	exon	57736978	57737067	1000	+	.	gene_id "MSTRG.71812"; transcript_id "MSTRG.71812.71"; exon_number "2";
chr16	StringTie	exon	57741687	57741817	1000	+	.	gene_id "MSTRG.71812"; transcript_id "MSTRG.71812.71"; exon_number "3";
chr16	StringTie	exon	57744394	57744511	1000	+	.	gene_id "MSTRG.71812"; transcript_id "MSTRG.71812.71"; exon_number "4";
chr16	StringTie	exon	57750827	57750927	1000	+	.	gene_id "MSTRG.71812"; transcript_id "MSTRG.71812.71"; exon_number "5";
chr16	StringTie	exon	57751261	57751302	1000	+	.	gene_id "MSTRG.71812"; transcript_id "MSTRG.71812.71"; exon_number "6";
chr16	StringTie	exon	57751641	57751724	1000	+	.	gene_id "MSTRG.71812"; transcript_id "MSTRG.71812.71"; exon_number "7";
chr16	StringTie	exon	57751940	57752055	1000	+	.	gene_id "MSTRG.71812"; transcript_id "MSTRG.71812.71"; exon_number "8";
chr16	StringTie	exon	57752530	57752601	1000	+	.	gene_id "MSTRG.71812"; transcript_id "MSTRG.71812.71"; exon_number "9";
chr16	StringTie	exon	57752778	57752928	1000	+	.	gene_id "MSTRG.71812"; transcript_id "MSTRG.71812.71"; exon_number "10";
chr16	StringTie	exon	57753081	57753267	1000	+	.	gene_id "MSTRG.71812"; transcript_id "MSTRG.71812.71"; exon_number "11";
chr16	StringTie	exon	57753389	57753519	1000	+	.	gene_id "MSTRG.71812"; transcript_id "MSTRG.71812.71"; exon_number "12";
chr16	StringTie	exon	57753945	57753995	1000	+	.	gene_id "MSTRG.71812"; transcript_id "MSTRG.71812.71"; exon_number "13";
chr16	StringTie	exon	57754930	57754997	1000	+	.	gene_id "MSTRG.71812"; transcript_id "MSTRG.71812.71"; exon_number "14";
chr16	StringTie	exon	57755119	57755238	1000	+	.	gene_id "MSTRG.71812"; transcript_id "MSTRG.71812.71"; exon_number "15";
chr16	StringTie	exon	57755345	57755494	1000	+	.	gene_id "MSTRG.71812"; transcript_id "MSTRG.71812.71"; exon_number "16";
chr16	StringTie	exon	57755790	57755917	1000	+	.	gene_id "MSTRG.71812"; transcript_id "MSTRG.71812.71"; exon_number "17";
chr16	StringTie	exon	57755992	57756066	1000	+	.	gene_id "MSTRG.71812"; transcript_id "MSTRG.71812.71"; exon_number "18";
chr16	StringTie	exon	57756356	57756472	1000	+	.	gene_id "MSTRG.71812"; transcript_id "MSTRG.71812.71"; exon_number "19";
chr16	StringTie	exon	57756814	57757250	1000	+	.	gene_id "MSTRG.71812"; transcript_id "MSTRG.71812.71"; exon_number "20";
chr16	StringTie	transcript	57735908	57757249	1000	+	.	gene_id "MSTRG.71812"; transcript_id "MSTRG.71812.74";
chr16	StringTie	exon	57735908	57736116	1000	+	.	gene_id "MSTRG.71812"; transcript_id "MSTRG.71812.74"; exon_number "1";
chr16	StringTie	exon	57736978	57737283	1000	+	.	gene_id "MSTRG.71812"; transcript_id "MSTRG.71812.74"; exon_number "2";
chr16	StringTie	exon	57741690	57741817	1000	+	.	gene_id "MSTRG.71812"; transcript_id "MSTRG.71812.74"; exon_number "3";
chr16	StringTie	exon	57744394	57744511	1000	+	.	gene_id "MSTRG.71812"; transcript_id "MSTRG.71812.74"; exon_number "4";
chr16	StringTie	exon	57750827	57750927	1000	+	.	gene_id "MSTRG.71812"; transcript_id "MSTRG.71812.74"; exon_number "5";
chr16	StringTie	exon	57751261	57751302	1000	+	.	gene_id "MSTRG.71812"; transcript_id "MSTRG.71812.74"; exon_number "6";
chr16	StringTie	exon	57751641	57751724	1000	+	.	gene_id "MSTRG.71812"; transcript_id "MSTRG.71812.74"; exon_number "7";
chr16	StringTie	exon	57751940	57752055	1000	+	.	gene_id "MSTRG.71812"; transcript_id "MSTRG.71812.74"; exon_number "8";
chr16	StringTie	exon	57752530	57752601	1000	+	.	gene_id "MSTRG.71812"; transcript_id "MSTRG.71812.74"; exon_number "9";
chr16	StringTie	exon	57752778	57752928	1000	+	.	gene_id "MSTRG.71812"; transcript_id "MSTRG.71812.74"; exon_number "10";
chr16	StringTie	exon	57753077	57753267	1000	+	.	gene_id "MSTRG.71812"; transcript_id "MSTRG.71812.74"; exon_number "11";
chr16	StringTie	exon	57753389	57753519	1000	+	.	gene_id "MSTRG.71812"; transcript_id "MSTRG.71812.74"; exon_number "12";
chr16	StringTie	exon	57753945	57753995	1000	+	.	gene_id "MSTRG.71812"; transcript_id "MSTRG.71812.74"; exon_number "13";
chr16	StringTie	exon	57754930	57754997	1000	+	.	gene_id "MSTRG.71812"; transcript_id "MSTRG.71812.74"; exon_number "14";
chr16	StringTie	exon	57755119	57755238	1000	+	.	gene_id "MSTRG.71812"; transcript_id "MSTRG.71812.74"; exon_number "15";
chr16	StringTie	exon	57755345	57755494	1000	+	.	gene_id "MSTRG.71812"; transcript_id "MSTRG.71812.74"; exon_number "16";
chr16	StringTie	exon	57755841	57755917	1000	+	.	gene_id "MSTRG.71812"; transcript_id "MSTRG.71812.74"; exon_number "17";
chr16	StringTie	exon	57755992	57756066	1000	+	.	gene_id "MSTRG.71812"; transcript_id "MSTRG.71812.74"; exon_number "18";
chr16	StringTie	exon	57756356	57756472	1000	+	.	gene_id "MSTRG.71812"; transcript_id "MSTRG.71812.74"; exon_number "19";
chr16	StringTie	exon	57756814	57757249	1000	+	.	gene_id "MSTRG.71812"; transcript_id "MSTRG.71812.74"; exon_number "20";
chr16	StringTie	transcript	57735958	57757251	1000	+	.	gene_id "MSTRG.71812"; transcript_id "MSTRG.71812.75";
chr16	StringTie	exon	57735958	57736878	1000	+	.	gene_id "MSTRG.71812"; transcript_id "MSTRG.71812.75"; exon_number "1";
chr16	StringTie	exon	57736978	57737283	1000	+	.	gene_id "MSTRG.71812"; transcript_id "MSTRG.71812.75"; exon_number "2";
chr16	StringTie	exon	57741687	57741817	1000	+	.	gene_id "MSTRG.71812"; transcript_id "MSTRG.71812.75"; exon_number "3";
chr16	StringTie	exon	57744394	57744511	1000	+	.	gene_id "MSTRG.71812"; transcript_id "MSTRG.71812.75"; exon_number "4";
chr16	StringTie	exon	57750827	57750927	1000	+	.	gene_id "MSTRG.71812"; transcript_id "MSTRG.71812.75"; exon_number "5";
chr16	StringTie	exon	57751261	57751302	1000	+	.	gene_id "MSTRG.71812"; transcript_id "MSTRG.71812.75"; exon_number "6";
chr16	StringTie	exon	57751641	57751724	1000	+	.	gene_id "MSTRG.71812"; transcript_id "MSTRG.71812.75"; exon_number "7";
chr16	StringTie	exon	57751940	57752055	1000	+	.	gene_id "MSTRG.71812"; transcript_id "MSTRG.71812.75"; exon_number "8";
chr16	StringTie	exon	57752530	57752601	1000	+	.	gene_id "MSTRG.71812"; transcript_id "MSTRG.71812.75"; exon_number "9";
chr16	StringTie	exon	57752778	57752928	1000	+	.	gene_id "MSTRG.71812"; transcript_id "MSTRG.71812.75"; exon_number "10";
chr16	StringTie	exon	57753077	57753266	1000	+	.	gene_id "MSTRG.71812"; transcript_id "MSTRG.71812.75"; exon_number "11";
chr16	StringTie	exon	57753367	57753519	1000	+	.	gene_id "MSTRG.71812"; transcript_id "MSTRG.71812.75"; exon_number "12";
chr16	StringTie	exon	57753945	57753995	1000	+	.	gene_id "MSTRG.71812"; transcript_id "MSTRG.71812.75"; exon_number "13";
chr16	StringTie	exon	57754930	57754997	1000	+	.	gene_id "MSTRG.71812"; transcript_id "MSTRG.71812.75"; exon_number "14";
chr16	StringTie	exon	57755119	57755238	1000	+	.	gene_id "MSTRG.71812"; transcript_id "MSTRG.71812.75"; exon_number "15";
chr16	StringTie	exon	57755345	57755494	1000	+	.	gene_id "MSTRG.71812"; transcript_id "MSTRG.71812.75"; exon_number "16";
chr16	StringTie	exon	57755790	57755917	1000	+	.	gene_id "MSTRG.71812"; transcript_id "MSTRG.71812.75"; exon_number "17";
chr16	StringTie	exon	57755992	57756066	1000	+	.	gene_id "MSTRG.71812"; transcript_id "MSTRG.71812.75"; exon_number "18";
chr16	StringTie	exon	57756356	57756472	1000	+	.	gene_id "MSTRG.71812"; transcript_id "MSTRG.71812.75"; exon_number "19";
chr16	StringTie	exon	57756814	57757251	1000	+	.	gene_id "MSTRG.71812"; transcript_id "MSTRG.71812.75"; exon_number "20";
chr16	StringTie	transcript	57736231	57757250	1000	+	.	gene_id "MSTRG.71812"; transcript_id "MSTRG.71812.76";
chr16	StringTie	exon	57736231	57736878	1000	+	.	gene_id "MSTRG.71812"; transcript_id "MSTRG.71812.76"; exon_number "1";
chr16	StringTie	exon	57736978	57737283	1000	+	.	gene_id "MSTRG.71812"; transcript_id "MSTRG.71812.76"; exon_number "2";
chr16	StringTie	exon	57741687	57741817	1000	+	.	gene_id "MSTRG.71812"; transcript_id "MSTRG.71812.76"; exon_number "3";
chr16	StringTie	exon	57744394	57744511	1000	+	.	gene_id "MSTRG.71812"; transcript_id "MSTRG.71812.76"; exon_number "4";
chr16	StringTie	exon	57750827	57750927	1000	+	.	gene_id "MSTRG.71812"; transcript_id "MSTRG.71812.76"; exon_number "5";
chr16	StringTie	exon	57751261	57751302	1000	+	.	gene_id "MSTRG.71812"; transcript_id "MSTRG.71812.76"; exon_number "6";
chr16	StringTie	exon	57751641	57751724	1000	+	.	gene_id "MSTRG.71812"; transcript_id "MSTRG.71812.76"; exon_number "7";
chr16	StringTie	exon	57751940	57752055	1000	+	.	gene_id "MSTRG.71812"; transcript_id "MSTRG.71812.76"; exon_number "8";
chr16	StringTie	exon	57752530	57752601	1000	+	.	gene_id "MSTRG.71812"; transcript_id "MSTRG.71812.76"; exon_number "9";
chr16	StringTie	exon	57752778	57752928	1000	+	.	gene_id "MSTRG.71812"; transcript_id "MSTRG.71812.76"; exon_number "10";
chr16	StringTie	exon	57753081	57753267	1000	+	.	gene_id "MSTRG.71812"; transcript_id "MSTRG.71812.76"; exon_number "11";
chr16	StringTie	exon	57753389	57753519	1000	+	.	gene_id "MSTRG.71812"; transcript_id "MSTRG.71812.76"; exon_number "12";
chr16	StringTie	exon	57753945	57753995	1000	+	.	gene_id "MSTRG.71812"; transcript_id "MSTRG.71812.76"; exon_number "13";
chr16	StringTie	exon	57754930	57754997	1000	+	.	gene_id "MSTRG.71812"; transcript_id "MSTRG.71812.76"; exon_number "14";
chr16	StringTie	exon	57755119	57755238	1000	+	.	gene_id "MSTRG.71812"; transcript_id "MSTRG.71812.76"; exon_number "15";
chr16	StringTie	exon	57755345	57755494	1000	+	.	gene_id "MSTRG.71812"; transcript_id "MSTRG.71812.76"; exon_number "16";
chr16	StringTie	exon	57755790	57755917	1000	+	.	gene_id "MSTRG.71812"; transcript_id "MSTRG.71812.76"; exon_number "17";
chr16	StringTie	exon	57755992	57756066	1000	+	.	gene_id "MSTRG.71812"; transcript_id "MSTRG.71812.76"; exon_number "18";
chr16	StringTie	exon	57756356	57756472	1000	+	.	gene_id "MSTRG.71812"; transcript_id "MSTRG.71812.76"; exon_number "19";
chr16	StringTie	exon	57756814	57757250	1000	+	.	gene_id "MSTRG.71812"; transcript_id "MSTRG.71812.76"; exon_number "20";
chr16	StringTie	transcript	57736695	57757250	1000	+	.	gene_id "MSTRG.71812"; transcript_id "MSTRG.71812.77";
chr16	StringTie	exon	57736695	57736878	1000	+	.	gene_id "MSTRG.71812"; transcript_id "MSTRG.71812.77"; exon_number "1";
chr16	StringTie	exon	57736978	57737283	1000	+	.	gene_id "MSTRG.71812"; transcript_id "MSTRG.71812.77"; exon_number "2";
chr16	StringTie	exon	57741687	57741817	1000	+	.	gene_id "MSTRG.71812"; transcript_id "MSTRG.71812.77"; exon_number "3";
chr16	StringTie	exon	57744394	57744511	1000	+	.	gene_id "MSTRG.71812"; transcript_id "MSTRG.71812.77"; exon_number "4";
chr16	StringTie	exon	57750827	57750927	1000	+	.	gene_id "MSTRG.71812"; transcript_id "MSTRG.71812.77"; exon_number "5";
chr16	StringTie	exon	57751261	57751302	1000	+	.	gene_id "MSTRG.71812"; transcript_id "MSTRG.71812.77"; exon_number "6";
chr16	StringTie	exon	57751641	57751724	1000	+	.	gene_id "MSTRG.71812"; transcript_id "MSTRG.71812.77"; exon_number "7";
chr16	StringTie	exon	57751940	57752055	1000	+	.	gene_id "MSTRG.71812"; transcript_id "MSTRG.71812.77"; exon_number "8";
chr16	StringTie	exon	57752530	57752601	1000	+	.	gene_id "MSTRG.71812"; transcript_id "MSTRG.71812.77"; exon_number "9";
chr16	StringTie	exon	57752778	57752928	1000	+	.	gene_id "MSTRG.71812"; transcript_id "MSTRG.71812.77"; exon_number "10";
chr16	StringTie	exon	57753077	57753267	1000	+	.	gene_id "MSTRG.71812"; transcript_id "MSTRG.71812.77"; exon_number "11";
chr16	StringTie	exon	57753389	57753519	1000	+	.	gene_id "MSTRG.71812"; transcript_id "MSTRG.71812.77"; exon_number "12";
chr16	StringTie	exon	57753945	57754004	1000	+	.	gene_id "MSTRG.71812"; transcript_id "MSTRG.71812.77"; exon_number "13";
chr16	StringTie	exon	57754930	57754997	1000	+	.	gene_id "MSTRG.71812"; transcript_id "MSTRG.71812.77"; exon_number "14";
chr16	StringTie	exon	57755119	57755238	1000	+	.	gene_id "MSTRG.71812"; transcript_id "MSTRG.71812.77"; exon_number "15";
chr16	StringTie	exon	57755345	57755494	1000	+	.	gene_id "MSTRG.71812"; transcript_id "MSTRG.71812.77"; exon_number "16";
chr16	StringTie	exon	57755790	57755917	1000	+	.	gene_id "MSTRG.71812"; transcript_id "MSTRG.71812.77"; exon_number "17";
chr16	StringTie	exon	57755992	57756066	1000	+	.	gene_id "MSTRG.71812"; transcript_id "MSTRG.71812.77"; exon_number "18";
chr16	StringTie	exon	57756356	57756472	1000	+	.	gene_id "MSTRG.71812"; transcript_id "MSTRG.71812.77"; exon_number "19";
chr16	StringTie	exon	57756814	57757250	1000	+	.	gene_id "MSTRG.71812"; transcript_id "MSTRG.71812.77"; exon_number "20";
chr16	StringTie	transcript	57736762	57757264	1000	+	.	gene_id "MSTRG.71812"; transcript_id "MSTRG.71812.78";
chr16	StringTie	exon	57736762	57736878	1000	+	.	gene_id "MSTRG.71812"; transcript_id "MSTRG.71812.78"; exon_number "1";
chr16	StringTie	exon	57736978	57737283	1000	+	.	gene_id "MSTRG.71812"; transcript_id "MSTRG.71812.78"; exon_number "2";
chr16	StringTie	exon	57741687	57741817	1000	+	.	gene_id "MSTRG.71812"; transcript_id "MSTRG.71812.78"; exon_number "3";
chr16	StringTie	exon	57744394	57744511	1000	+	.	gene_id "MSTRG.71812"; transcript_id "MSTRG.71812.78"; exon_number "4";
chr16	StringTie	exon	57750827	57750927	1000	+	.	gene_id "MSTRG.71812"; transcript_id "MSTRG.71812.78"; exon_number "5";
chr16	StringTie	exon	57751261	57751302	1000	+	.	gene_id "MSTRG.71812"; transcript_id "MSTRG.71812.78"; exon_number "6";
chr16	StringTie	exon	57751641	57751724	1000	+	.	gene_id "MSTRG.71812"; transcript_id "MSTRG.71812.78"; exon_number "7";
chr16	StringTie	exon	57751940	57752055	1000	+	.	gene_id "MSTRG.71812"; transcript_id "MSTRG.71812.78"; exon_number "8";
chr16	StringTie	exon	57752530	57752928	1000	+	.	gene_id "MSTRG.71812"; transcript_id "MSTRG.71812.78"; exon_number "9";
chr16	StringTie	exon	57753077	57753267	1000	+	.	gene_id "MSTRG.71812"; transcript_id "MSTRG.71812.78"; exon_number "10";
chr16	StringTie	exon	57753399	57753519	1000	+	.	gene_id "MSTRG.71812"; transcript_id "MSTRG.71812.78"; exon_number "11";
chr16	StringTie	exon	57753945	57753995	1000	+	.	gene_id "MSTRG.71812"; transcript_id "MSTRG.71812.78"; exon_number "12";
chr16	StringTie	exon	57754930	57754997	1000	+	.	gene_id "MSTRG.71812"; transcript_id "MSTRG.71812.78"; exon_number "13";
chr16	StringTie	exon	57755119	57755238	1000	+	.	gene_id "MSTRG.71812"; transcript_id "MSTRG.71812.78"; exon_number "14";
chr16	StringTie	exon	57755345	57755494	1000	+	.	gene_id "MSTRG.71812"; transcript_id "MSTRG.71812.78"; exon_number "15";
chr16	StringTie	exon	57755790	57756066	1000	+	.	gene_id "MSTRG.71812"; transcript_id "MSTRG.71812.78"; exon_number "16";
chr16	StringTie	exon	57756356	57756472	1000	+	.	gene_id "MSTRG.71812"; transcript_id "MSTRG.71812.78"; exon_number "17";
chr16	StringTie	exon	57756814	57757264	1000	+	.	gene_id "MSTRG.71812"; transcript_id "MSTRG.71812.78"; exon_number "18";
chr16	StringTie	transcript	57736763	57757250	1000	+	.	gene_id "MSTRG.71812"; transcript_id "MSTRG.71812.79";
chr16	StringTie	exon	57736763	57736878	1000	+	.	gene_id "MSTRG.71812"; transcript_id "MSTRG.71812.79"; exon_number "1";
chr16	StringTie	exon	57736978	57737283	1000	+	.	gene_id "MSTRG.71812"; transcript_id "MSTRG.71812.79"; exon_number "2";
chr16	StringTie	exon	57741687	57741817	1000	+	.	gene_id "MSTRG.71812"; transcript_id "MSTRG.71812.79"; exon_number "3";
chr16	StringTie	exon	57744394	57744511	1000	+	.	gene_id "MSTRG.71812"; transcript_id "MSTRG.71812.79"; exon_number "4";
chr16	StringTie	exon	57750827	57750927	1000	+	.	gene_id "MSTRG.71812"; transcript_id "MSTRG.71812.79"; exon_number "5";
chr16	StringTie	exon	57751261	57751302	1000	+	.	gene_id "MSTRG.71812"; transcript_id "MSTRG.71812.79"; exon_number "6";
chr16	StringTie	exon	57751641	57751724	1000	+	.	gene_id "MSTRG.71812"; transcript_id "MSTRG.71812.79"; exon_number "7";
chr16	StringTie	exon	57751940	57752055	1000	+	.	gene_id "MSTRG.71812"; transcript_id "MSTRG.71812.79"; exon_number "8";
chr16	StringTie	exon	57752530	57752601	1000	+	.	gene_id "MSTRG.71812"; transcript_id "MSTRG.71812.79"; exon_number "9";
chr16	StringTie	exon	57752778	57752928	1000	+	.	gene_id "MSTRG.71812"; transcript_id "MSTRG.71812.79"; exon_number "10";
chr16	StringTie	exon	57753077	57753266	1000	+	.	gene_id "MSTRG.71812"; transcript_id "MSTRG.71812.79"; exon_number "11";
chr16	StringTie	exon	57753367	57753519	1000	+	.	gene_id "MSTRG.71812"; transcript_id "MSTRG.71812.79"; exon_number "12";
chr16	StringTie	exon	57753945	57753995	1000	+	.	gene_id "MSTRG.71812"; transcript_id "MSTRG.71812.79"; exon_number "13";
chr16	StringTie	exon	57754930	57754997	1000	+	.	gene_id "MSTRG.71812"; transcript_id "MSTRG.71812.79"; exon_number "14";
chr16	StringTie	exon	57755119	57755238	1000	+	.	gene_id "MSTRG.71812"; transcript_id "MSTRG.71812.79"; exon_number "15";
chr16	StringTie	exon	57755345	57755494	1000	+	.	gene_id "MSTRG.71812"; transcript_id "MSTRG.71812.79"; exon_number "16";
chr16	StringTie	exon	57755841	57755917	1000	+	.	gene_id "MSTRG.71812"; transcript_id "MSTRG.71812.79"; exon_number "17";
chr16	StringTie	exon	57755992	57756066	1000	+	.	gene_id "MSTRG.71812"; transcript_id "MSTRG.71812.79"; exon_number "18";
chr16	StringTie	exon	57756356	57756472	1000	+	.	gene_id "MSTRG.71812"; transcript_id "MSTRG.71812.79"; exon_number "19";
chr16	StringTie	exon	57756814	57757250	1000	+	.	gene_id "MSTRG.71812"; transcript_id "MSTRG.71812.79"; exon_number "20";
chr16	StringTie	transcript	57732812	57757344	1000	+	.	gene_id "MSTRG.71812"; transcript_id "MSTRG.71812.8";
chr16	StringTie	exon	57732812	57735855	1000	+	.	gene_id "MSTRG.71812"; transcript_id "MSTRG.71812.8"; exon_number "1";
chr16	StringTie	exon	57736978	57737067	1000	+	.	gene_id "MSTRG.71812"; transcript_id "MSTRG.71812.8"; exon_number "2";
chr16	StringTie	exon	57737226	57737283	1000	+	.	gene_id "MSTRG.71812"; transcript_id "MSTRG.71812.8"; exon_number "3";
chr16	StringTie	exon	57741687	57741817	1000	+	.	gene_id "MSTRG.71812"; transcript_id "MSTRG.71812.8"; exon_number "4";
chr16	StringTie	exon	57744394	57744511	1000	+	.	gene_id "MSTRG.71812"; transcript_id "MSTRG.71812.8"; exon_number "5";
chr16	StringTie	exon	57750827	57750927	1000	+	.	gene_id "MSTRG.71812"; transcript_id "MSTRG.71812.8"; exon_number "6";
chr16	StringTie	exon	57751261	57751302	1000	+	.	gene_id "MSTRG.71812"; transcript_id "MSTRG.71812.8"; exon_number "7";
chr16	StringTie	exon	57751641	57751724	1000	+	.	gene_id "MSTRG.71812"; transcript_id "MSTRG.71812.8"; exon_number "8";
chr16	StringTie	exon	57751940	57752055	1000	+	.	gene_id "MSTRG.71812"; transcript_id "MSTRG.71812.8"; exon_number "9";
chr16	StringTie	exon	57752530	57752601	1000	+	.	gene_id "MSTRG.71812"; transcript_id "MSTRG.71812.8"; exon_number "10";
chr16	StringTie	exon	57752778	57752928	1000	+	.	gene_id "MSTRG.71812"; transcript_id "MSTRG.71812.8"; exon_number "11";
chr16	StringTie	exon	57753077	57753267	1000	+	.	gene_id "MSTRG.71812"; transcript_id "MSTRG.71812.8"; exon_number "12";
chr16	StringTie	exon	57753389	57753519	1000	+	.	gene_id "MSTRG.71812"; transcript_id "MSTRG.71812.8"; exon_number "13";
chr16	StringTie	exon	57753945	57753995	1000	+	.	gene_id "MSTRG.71812"; transcript_id "MSTRG.71812.8"; exon_number "14";
chr16	StringTie	exon	57754930	57754997	1000	+	.	gene_id "MSTRG.71812"; transcript_id "MSTRG.71812.8"; exon_number "15";
chr16	StringTie	exon	57755119	57755238	1000	+	.	gene_id "MSTRG.71812"; transcript_id "MSTRG.71812.8"; exon_number "16";
chr16	StringTie	exon	57755345	57755494	1000	+	.	gene_id "MSTRG.71812"; transcript_id "MSTRG.71812.8"; exon_number "17";
chr16	StringTie	exon	57755841	57755917	1000	+	.	gene_id "MSTRG.71812"; transcript_id "MSTRG.71812.8"; exon_number "18";
chr16	StringTie	exon	57755992	57756066	1000	+	.	gene_id "MSTRG.71812"; transcript_id "MSTRG.71812.8"; exon_number "19";
chr16	StringTie	exon	57756356	57756472	1000	+	.	gene_id "MSTRG.71812"; transcript_id "MSTRG.71812.8"; exon_number "20";
chr16	StringTie	exon	57756814	57757344	1000	+	.	gene_id "MSTRG.71812"; transcript_id "MSTRG.71812.8"; exon_number "21";
chr16	StringTie	transcript	57736828	57757263	1000	+	.	gene_id "MSTRG.71812"; transcript_id "MSTRG.71812.81";
chr16	StringTie	exon	57736828	57736878	1000	+	.	gene_id "MSTRG.71812"; transcript_id "MSTRG.71812.81"; exon_number "1";
chr16	StringTie	exon	57736978	57737283	1000	+	.	gene_id "MSTRG.71812"; transcript_id "MSTRG.71812.81"; exon_number "2";
chr16	StringTie	exon	57741687	57741817	1000	+	.	gene_id "MSTRG.71812"; transcript_id "MSTRG.71812.81"; exon_number "3";
chr16	StringTie	exon	57744394	57744511	1000	+	.	gene_id "MSTRG.71812"; transcript_id "MSTRG.71812.81"; exon_number "4";
chr16	StringTie	exon	57750827	57750927	1000	+	.	gene_id "MSTRG.71812"; transcript_id "MSTRG.71812.81"; exon_number "5";
chr16	StringTie	exon	57751261	57751302	1000	+	.	gene_id "MSTRG.71812"; transcript_id "MSTRG.71812.81"; exon_number "6";
chr16	StringTie	exon	57751641	57751724	1000	+	.	gene_id "MSTRG.71812"; transcript_id "MSTRG.71812.81"; exon_number "7";
chr16	StringTie	exon	57751940	57752055	1000	+	.	gene_id "MSTRG.71812"; transcript_id "MSTRG.71812.81"; exon_number "8";
chr16	StringTie	exon	57752530	57752601	1000	+	.	gene_id "MSTRG.71812"; transcript_id "MSTRG.71812.81"; exon_number "9";
chr16	StringTie	exon	57752778	57752928	1000	+	.	gene_id "MSTRG.71812"; transcript_id "MSTRG.71812.81"; exon_number "10";
chr16	StringTie	exon	57753077	57753267	1000	+	.	gene_id "MSTRG.71812"; transcript_id "MSTRG.71812.81"; exon_number "11";
chr16	StringTie	exon	57753389	57753519	1000	+	.	gene_id "MSTRG.71812"; transcript_id "MSTRG.71812.81"; exon_number "12";
chr16	StringTie	exon	57753945	57753995	1000	+	.	gene_id "MSTRG.71812"; transcript_id "MSTRG.71812.81"; exon_number "13";
chr16	StringTie	exon	57754930	57754997	1000	+	.	gene_id "MSTRG.71812"; transcript_id "MSTRG.71812.81"; exon_number "14";
chr16	StringTie	exon	57755119	57755238	1000	+	.	gene_id "MSTRG.71812"; transcript_id "MSTRG.71812.81"; exon_number "15";
chr16	StringTie	exon	57755345	57755494	1000	+	.	gene_id "MSTRG.71812"; transcript_id "MSTRG.71812.81"; exon_number "16";
chr16	StringTie	exon	57755790	57755917	1000	+	.	gene_id "MSTRG.71812"; transcript_id "MSTRG.71812.81"; exon_number "17";
chr16	StringTie	exon	57755992	57756066	1000	+	.	gene_id "MSTRG.71812"; transcript_id "MSTRG.71812.81"; exon_number "18";
chr16	StringTie	exon	57756356	57756472	1000	+	.	gene_id "MSTRG.71812"; transcript_id "MSTRG.71812.81"; exon_number "19";
chr16	StringTie	exon	57756796	57757263	1000	+	.	gene_id "MSTRG.71812"; transcript_id "MSTRG.71812.81"; exon_number "20";
chr16	StringTie	transcript	57736973	57757250	1000	+	.	gene_id "MSTRG.71812"; transcript_id "MSTRG.71812.82";
chr16	StringTie	exon	57736973	57737283	1000	+	.	gene_id "MSTRG.71812"; transcript_id "MSTRG.71812.82"; exon_number "1";
chr16	StringTie	exon	57741687	57741817	1000	+	.	gene_id "MSTRG.71812"; transcript_id "MSTRG.71812.82"; exon_number "2";
chr16	StringTie	exon	57744394	57744511	1000	+	.	gene_id "MSTRG.71812"; transcript_id "MSTRG.71812.82"; exon_number "3";
chr16	StringTie	exon	57751261	57751302	1000	+	.	gene_id "MSTRG.71812"; transcript_id "MSTRG.71812.82"; exon_number "4";
chr16	StringTie	exon	57751641	57751724	1000	+	.	gene_id "MSTRG.71812"; transcript_id "MSTRG.71812.82"; exon_number "5";
chr16	StringTie	exon	57751940	57752055	1000	+	.	gene_id "MSTRG.71812"; transcript_id "MSTRG.71812.82"; exon_number "6";
chr16	StringTie	exon	57752530	57752601	1000	+	.	gene_id "MSTRG.71812"; transcript_id "MSTRG.71812.82"; exon_number "7";
chr16	StringTie	exon	57752778	57752928	1000	+	.	gene_id "MSTRG.71812"; transcript_id "MSTRG.71812.82"; exon_number "8";
chr16	StringTie	exon	57753077	57753267	1000	+	.	gene_id "MSTRG.71812"; transcript_id "MSTRG.71812.82"; exon_number "9";
chr16	StringTie	exon	57753389	57753519	1000	+	.	gene_id "MSTRG.71812"; transcript_id "MSTRG.71812.82"; exon_number "10";
chr16	StringTie	exon	57753945	57754004	1000	+	.	gene_id "MSTRG.71812"; transcript_id "MSTRG.71812.82"; exon_number "11";
chr16	StringTie	exon	57754930	57754997	1000	+	.	gene_id "MSTRG.71812"; transcript_id "MSTRG.71812.82"; exon_number "12";
chr16	StringTie	exon	57755119	57755238	1000	+	.	gene_id "MSTRG.71812"; transcript_id "MSTRG.71812.82"; exon_number "13";
chr16	StringTie	exon	57755345	57755494	1000	+	.	gene_id "MSTRG.71812"; transcript_id "MSTRG.71812.82"; exon_number "14";
chr16	StringTie	exon	57755790	57755917	1000	+	.	gene_id "MSTRG.71812"; transcript_id "MSTRG.71812.82"; exon_number "15";
chr16	StringTie	exon	57755992	57756066	1000	+	.	gene_id "MSTRG.71812"; transcript_id "MSTRG.71812.82"; exon_number "16";
chr16	StringTie	exon	57756356	57756472	1000	+	.	gene_id "MSTRG.71812"; transcript_id "MSTRG.71812.82"; exon_number "17";
chr16	StringTie	exon	57756814	57757250	1000	+	.	gene_id "MSTRG.71812"; transcript_id "MSTRG.71812.82"; exon_number "18";
chr16	StringTie	transcript	57736973	57757250	1000	+	.	gene_id "MSTRG.71812"; transcript_id "MSTRG.71812.83";
chr16	StringTie	exon	57736973	57737283	1000	+	.	gene_id "MSTRG.71812"; transcript_id "MSTRG.71812.83"; exon_number "1";
chr16	StringTie	exon	57741687	57741817	1000	+	.	gene_id "MSTRG.71812"; transcript_id "MSTRG.71812.83"; exon_number "2";
chr16	StringTie	exon	57744394	57744511	1000	+	.	gene_id "MSTRG.71812"; transcript_id "MSTRG.71812.83"; exon_number "3";
chr16	StringTie	exon	57750799	57750927	1000	+	.	gene_id "MSTRG.71812"; transcript_id "MSTRG.71812.83"; exon_number "4";
chr16	StringTie	exon	57751261	57751302	1000	+	.	gene_id "MSTRG.71812"; transcript_id "MSTRG.71812.83"; exon_number "5";
chr16	StringTie	exon	57751641	57751724	1000	+	.	gene_id "MSTRG.71812"; transcript_id "MSTRG.71812.83"; exon_number "6";
chr16	StringTie	exon	57751940	57752055	1000	+	.	gene_id "MSTRG.71812"; transcript_id "MSTRG.71812.83"; exon_number "7";
chr16	StringTie	exon	57752530	57752601	1000	+	.	gene_id "MSTRG.71812"; transcript_id "MSTRG.71812.83"; exon_number "8";
chr16	StringTie	exon	57752778	57753267	1000	+	.	gene_id "MSTRG.71812"; transcript_id "MSTRG.71812.83"; exon_number "9";
chr16	StringTie	exon	57753351	57753519	1000	+	.	gene_id "MSTRG.71812"; transcript_id "MSTRG.71812.83"; exon_number "10";
chr16	StringTie	exon	57753945	57753995	1000	+	.	gene_id "MSTRG.71812"; transcript_id "MSTRG.71812.83"; exon_number "11";
chr16	StringTie	exon	57754930	57754997	1000	+	.	gene_id "MSTRG.71812"; transcript_id "MSTRG.71812.83"; exon_number "12";
chr16	StringTie	exon	57755119	57755238	1000	+	.	gene_id "MSTRG.71812"; transcript_id "MSTRG.71812.83"; exon_number "13";
chr16	StringTie	exon	57755345	57755494	1000	+	.	gene_id "MSTRG.71812"; transcript_id "MSTRG.71812.83"; exon_number "14";
chr16	StringTie	exon	57755841	57755917	1000	+	.	gene_id "MSTRG.71812"; transcript_id "MSTRG.71812.83"; exon_number "15";
chr16	StringTie	exon	57755992	57756066	1000	+	.	gene_id "MSTRG.71812"; transcript_id "MSTRG.71812.83"; exon_number "16";
chr16	StringTie	exon	57756356	57756472	1000	+	.	gene_id "MSTRG.71812"; transcript_id "MSTRG.71812.83"; exon_number "17";
chr16	StringTie	exon	57756814	57757250	1000	+	.	gene_id "MSTRG.71812"; transcript_id "MSTRG.71812.83"; exon_number "18";
chr16	StringTie	transcript	57736973	57757241	1000	+	.	gene_id "MSTRG.71812"; transcript_id "MSTRG.71812.84";
chr16	StringTie	exon	57736973	57737283	1000	+	.	gene_id "MSTRG.71812"; transcript_id "MSTRG.71812.84"; exon_number "1";
chr16	StringTie	exon	57741687	57741817	1000	+	.	gene_id "MSTRG.71812"; transcript_id "MSTRG.71812.84"; exon_number "2";
chr16	StringTie	exon	57744394	57744511	1000	+	.	gene_id "MSTRG.71812"; transcript_id "MSTRG.71812.84"; exon_number "3";
chr16	StringTie	exon	57750827	57750927	1000	+	.	gene_id "MSTRG.71812"; transcript_id "MSTRG.71812.84"; exon_number "4";
chr16	StringTie	exon	57751261	57751302	1000	+	.	gene_id "MSTRG.71812"; transcript_id "MSTRG.71812.84"; exon_number "5";
chr16	StringTie	exon	57751641	57751724	1000	+	.	gene_id "MSTRG.71812"; transcript_id "MSTRG.71812.84"; exon_number "6";
chr16	StringTie	exon	57751940	57752055	1000	+	.	gene_id "MSTRG.71812"; transcript_id "MSTRG.71812.84"; exon_number "7";
chr16	StringTie	exon	57752530	57752601	1000	+	.	gene_id "MSTRG.71812"; transcript_id "MSTRG.71812.84"; exon_number "8";
chr16	StringTie	exon	57752778	57752928	1000	+	.	gene_id "MSTRG.71812"; transcript_id "MSTRG.71812.84"; exon_number "9";
chr16	StringTie	exon	57753077	57753267	1000	+	.	gene_id "MSTRG.71812"; transcript_id "MSTRG.71812.84"; exon_number "10";
chr16	StringTie	exon	57753389	57753519	1000	+	.	gene_id "MSTRG.71812"; transcript_id "MSTRG.71812.84"; exon_number "11";
chr16	StringTie	exon	57753945	57754004	1000	+	.	gene_id "MSTRG.71812"; transcript_id "MSTRG.71812.84"; exon_number "12";
chr16	StringTie	exon	57754930	57754997	1000	+	.	gene_id "MSTRG.71812"; transcript_id "MSTRG.71812.84"; exon_number "13";
chr16	StringTie	exon	57755119	57755238	1000	+	.	gene_id "MSTRG.71812"; transcript_id "MSTRG.71812.84"; exon_number "14";
chr16	StringTie	exon	57755345	57755494	1000	+	.	gene_id "MSTRG.71812"; transcript_id "MSTRG.71812.84"; exon_number "15";
chr16	StringTie	exon	57755841	57755917	1000	+	.	gene_id "MSTRG.71812"; transcript_id "MSTRG.71812.84"; exon_number "16";
chr16	StringTie	exon	57755992	57756066	1000	+	.	gene_id "MSTRG.71812"; transcript_id "MSTRG.71812.84"; exon_number "17";
chr16	StringTie	exon	57756356	57756472	1000	+	.	gene_id "MSTRG.71812"; transcript_id "MSTRG.71812.84"; exon_number "18";
chr16	StringTie	exon	57756814	57757241	1000	+	.	gene_id "MSTRG.71812"; transcript_id "MSTRG.71812.84"; exon_number "19";
chr16	StringTie	transcript	57736978	57757250	1000	+	.	gene_id "MSTRG.71812"; transcript_id "MSTRG.71812.86";
chr16	StringTie	exon	57736978	57737283	1000	+	.	gene_id "MSTRG.71812"; transcript_id "MSTRG.71812.86"; exon_number "1";
chr16	StringTie	exon	57741687	57741817	1000	+	.	gene_id "MSTRG.71812"; transcript_id "MSTRG.71812.86"; exon_number "2";
chr16	StringTie	exon	57744394	57744511	1000	+	.	gene_id "MSTRG.71812"; transcript_id "MSTRG.71812.86"; exon_number "3";
chr16	StringTie	exon	57750827	57750927	1000	+	.	gene_id "MSTRG.71812"; transcript_id "MSTRG.71812.86"; exon_number "4";
chr16	StringTie	exon	57751261	57751302	1000	+	.	gene_id "MSTRG.71812"; transcript_id "MSTRG.71812.86"; exon_number "5";
chr16	StringTie	exon	57751641	57751724	1000	+	.	gene_id "MSTRG.71812"; transcript_id "MSTRG.71812.86"; exon_number "6";
chr16	StringTie	exon	57751940	57752055	1000	+	.	gene_id "MSTRG.71812"; transcript_id "MSTRG.71812.86"; exon_number "7";
chr16	StringTie	exon	57752530	57752601	1000	+	.	gene_id "MSTRG.71812"; transcript_id "MSTRG.71812.86"; exon_number "8";
chr16	StringTie	exon	57752778	57752928	1000	+	.	gene_id "MSTRG.71812"; transcript_id "MSTRG.71812.86"; exon_number "9";
chr16	StringTie	exon	57753077	57753267	1000	+	.	gene_id "MSTRG.71812"; transcript_id "MSTRG.71812.86"; exon_number "10";
chr16	StringTie	exon	57753389	57753519	1000	+	.	gene_id "MSTRG.71812"; transcript_id "MSTRG.71812.86"; exon_number "11";
chr16	StringTie	exon	57753945	57753995	1000	+	.	gene_id "MSTRG.71812"; transcript_id "MSTRG.71812.86"; exon_number "12";
chr16	StringTie	exon	57754930	57754997	1000	+	.	gene_id "MSTRG.71812"; transcript_id "MSTRG.71812.86"; exon_number "13";
chr16	StringTie	exon	57755119	57755238	1000	+	.	gene_id "MSTRG.71812"; transcript_id "MSTRG.71812.86"; exon_number "14";
chr16	StringTie	exon	57755345	57755494	1000	+	.	gene_id "MSTRG.71812"; transcript_id "MSTRG.71812.86"; exon_number "15";
chr16	StringTie	exon	57755790	57755917	1000	+	.	gene_id "MSTRG.71812"; transcript_id "MSTRG.71812.86"; exon_number "16";
chr16	StringTie	exon	57755992	57756066	1000	+	.	gene_id "MSTRG.71812"; transcript_id "MSTRG.71812.86"; exon_number "17";
chr16	StringTie	exon	57756366	57756472	1000	+	.	gene_id "MSTRG.71812"; transcript_id "MSTRG.71812.86"; exon_number "18";
chr16	StringTie	exon	57756814	57757250	1000	+	.	gene_id "MSTRG.71812"; transcript_id "MSTRG.71812.86"; exon_number "19";
chr16	StringTie	transcript	57736978	57757244	1000	+	.	gene_id "MSTRG.71812"; transcript_id "MSTRG.71812.87";
chr16	StringTie	exon	57736978	57737283	1000	+	.	gene_id "MSTRG.71812"; transcript_id "MSTRG.71812.87"; exon_number "1";
chr16	StringTie	exon	57741687	57741817	1000	+	.	gene_id "MSTRG.71812"; transcript_id "MSTRG.71812.87"; exon_number "2";
chr16	StringTie	exon	57744394	57744511	1000	+	.	gene_id "MSTRG.71812"; transcript_id "MSTRG.71812.87"; exon_number "3";
chr16	StringTie	exon	57750827	57750927	1000	+	.	gene_id "MSTRG.71812"; transcript_id "MSTRG.71812.87"; exon_number "4";
chr16	StringTie	exon	57751261	57751302	1000	+	.	gene_id "MSTRG.71812"; transcript_id "MSTRG.71812.87"; exon_number "5";
chr16	StringTie	exon	57751641	57751724	1000	+	.	gene_id "MSTRG.71812"; transcript_id "MSTRG.71812.87"; exon_number "6";
chr16	StringTie	exon	57751940	57752055	1000	+	.	gene_id "MSTRG.71812"; transcript_id "MSTRG.71812.87"; exon_number "7";
chr16	StringTie	exon	57752530	57752601	1000	+	.	gene_id "MSTRG.71812"; transcript_id "MSTRG.71812.87"; exon_number "8";
chr16	StringTie	exon	57752778	57752928	1000	+	.	gene_id "MSTRG.71812"; transcript_id "MSTRG.71812.87"; exon_number "9";
chr16	StringTie	exon	57753077	57753267	1000	+	.	gene_id "MSTRG.71812"; transcript_id "MSTRG.71812.87"; exon_number "10";
chr16	StringTie	exon	57753389	57753519	1000	+	.	gene_id "MSTRG.71812"; transcript_id "MSTRG.71812.87"; exon_number "11";
chr16	StringTie	exon	57753945	57753995	1000	+	.	gene_id "MSTRG.71812"; transcript_id "MSTRG.71812.87"; exon_number "12";
chr16	StringTie	exon	57754930	57754997	1000	+	.	gene_id "MSTRG.71812"; transcript_id "MSTRG.71812.87"; exon_number "13";
chr16	StringTie	exon	57755119	57755238	1000	+	.	gene_id "MSTRG.71812"; transcript_id "MSTRG.71812.87"; exon_number "14";
chr16	StringTie	exon	57755345	57755494	1000	+	.	gene_id "MSTRG.71812"; transcript_id "MSTRG.71812.87"; exon_number "15";
chr16	StringTie	exon	57755790	57755917	1000	+	.	gene_id "MSTRG.71812"; transcript_id "MSTRG.71812.87"; exon_number "16";
chr16	StringTie	exon	57755992	57756066	1000	+	.	gene_id "MSTRG.71812"; transcript_id "MSTRG.71812.87"; exon_number "17";
chr16	StringTie	exon	57756356	57756468	1000	+	.	gene_id "MSTRG.71812"; transcript_id "MSTRG.71812.87"; exon_number "18";
chr16	StringTie	exon	57756812	57757244	1000	+	.	gene_id "MSTRG.71812"; transcript_id "MSTRG.71812.87"; exon_number "19";
chr16	StringTie	transcript	57736978	57757248	1000	+	.	gene_id "MSTRG.71812"; transcript_id "MSTRG.71812.88";
chr16	StringTie	exon	57736978	57737283	1000	+	.	gene_id "MSTRG.71812"; transcript_id "MSTRG.71812.88"; exon_number "1";
chr16	StringTie	exon	57741687	57741817	1000	+	.	gene_id "MSTRG.71812"; transcript_id "MSTRG.71812.88"; exon_number "2";
chr16	StringTie	exon	57744394	57744511	1000	+	.	gene_id "MSTRG.71812"; transcript_id "MSTRG.71812.88"; exon_number "3";
chr16	StringTie	exon	57750827	57750927	1000	+	.	gene_id "MSTRG.71812"; transcript_id "MSTRG.71812.88"; exon_number "4";
chr16	StringTie	exon	57751261	57751302	1000	+	.	gene_id "MSTRG.71812"; transcript_id "MSTRG.71812.88"; exon_number "5";
chr16	StringTie	exon	57751641	57751724	1000	+	.	gene_id "MSTRG.71812"; transcript_id "MSTRG.71812.88"; exon_number "6";
chr16	StringTie	exon	57751940	57752260	1000	+	.	gene_id "MSTRG.71812"; transcript_id "MSTRG.71812.88"; exon_number "7";
chr16	StringTie	exon	57752530	57752601	1000	+	.	gene_id "MSTRG.71812"; transcript_id "MSTRG.71812.88"; exon_number "8";
chr16	StringTie	exon	57752778	57752928	1000	+	.	gene_id "MSTRG.71812"; transcript_id "MSTRG.71812.88"; exon_number "9";
chr16	StringTie	exon	57753077	57753267	1000	+	.	gene_id "MSTRG.71812"; transcript_id "MSTRG.71812.88"; exon_number "10";
chr16	StringTie	exon	57753389	57753519	1000	+	.	gene_id "MSTRG.71812"; transcript_id "MSTRG.71812.88"; exon_number "11";
chr16	StringTie	exon	57753945	57753995	1000	+	.	gene_id "MSTRG.71812"; transcript_id "MSTRG.71812.88"; exon_number "12";
chr16	StringTie	exon	57754930	57754997	1000	+	.	gene_id "MSTRG.71812"; transcript_id "MSTRG.71812.88"; exon_number "13";
chr16	StringTie	exon	57755119	57755238	1000	+	.	gene_id "MSTRG.71812"; transcript_id "MSTRG.71812.88"; exon_number "14";
chr16	StringTie	exon	57755345	57755494	1000	+	.	gene_id "MSTRG.71812"; transcript_id "MSTRG.71812.88"; exon_number "15";
chr16	StringTie	exon	57755790	57755917	1000	+	.	gene_id "MSTRG.71812"; transcript_id "MSTRG.71812.88"; exon_number "16";
chr16	StringTie	exon	57755992	57756066	1000	+	.	gene_id "MSTRG.71812"; transcript_id "MSTRG.71812.88"; exon_number "17";
chr16	StringTie	exon	57756356	57756472	1000	+	.	gene_id "MSTRG.71812"; transcript_id "MSTRG.71812.88"; exon_number "18";
chr16	StringTie	exon	57756814	57757248	1000	+	.	gene_id "MSTRG.71812"; transcript_id "MSTRG.71812.88"; exon_number "19";
chr16	StringTie	transcript	57732813	57758327	1000	+	.	gene_id "MSTRG.71812"; transcript_id "MSTRG.71812.9";
chr16	StringTie	exon	57732813	57735855	1000	+	.	gene_id "MSTRG.71812"; transcript_id "MSTRG.71812.9"; exon_number "1";
chr16	StringTie	exon	57736978	57737283	1000	+	.	gene_id "MSTRG.71812"; transcript_id "MSTRG.71812.9"; exon_number "2";
chr16	StringTie	exon	57741687	57741817	1000	+	.	gene_id "MSTRG.71812"; transcript_id "MSTRG.71812.9"; exon_number "3";
chr16	StringTie	exon	57744394	57744511	1000	+	.	gene_id "MSTRG.71812"; transcript_id "MSTRG.71812.9"; exon_number "4";
chr16	StringTie	exon	57750827	57750927	1000	+	.	gene_id "MSTRG.71812"; transcript_id "MSTRG.71812.9"; exon_number "5";
chr16	StringTie	exon	57751261	57751302	1000	+	.	gene_id "MSTRG.71812"; transcript_id "MSTRG.71812.9"; exon_number "6";
chr16	StringTie	exon	57751641	57751724	1000	+	.	gene_id "MSTRG.71812"; transcript_id "MSTRG.71812.9"; exon_number "7";
chr16	StringTie	exon	57751940	57752055	1000	+	.	gene_id "MSTRG.71812"; transcript_id "MSTRG.71812.9"; exon_number "8";
chr16	StringTie	exon	57752530	57752601	1000	+	.	gene_id "MSTRG.71812"; transcript_id "MSTRG.71812.9"; exon_number "9";
chr16	StringTie	exon	57752778	57752928	1000	+	.	gene_id "MSTRG.71812"; transcript_id "MSTRG.71812.9"; exon_number "10";
chr16	StringTie	exon	57753077	57753267	1000	+	.	gene_id "MSTRG.71812"; transcript_id "MSTRG.71812.9"; exon_number "11";
chr16	StringTie	exon	57753389	57753519	1000	+	.	gene_id "MSTRG.71812"; transcript_id "MSTRG.71812.9"; exon_number "12";
chr16	StringTie	exon	57753945	57753995	1000	+	.	gene_id "MSTRG.71812"; transcript_id "MSTRG.71812.9"; exon_number "13";
chr16	StringTie	exon	57754930	57754997	1000	+	.	gene_id "MSTRG.71812"; transcript_id "MSTRG.71812.9"; exon_number "14";
chr16	StringTie	exon	57755119	57755238	1000	+	.	gene_id "MSTRG.71812"; transcript_id "MSTRG.71812.9"; exon_number "15";
chr16	StringTie	exon	57755345	57755494	1000	+	.	gene_id "MSTRG.71812"; transcript_id "MSTRG.71812.9"; exon_number "16";
chr16	StringTie	exon	57755841	57755917	1000	+	.	gene_id "MSTRG.71812"; transcript_id "MSTRG.71812.9"; exon_number "17";
chr16	StringTie	exon	57755992	57756066	1000	+	.	gene_id "MSTRG.71812"; transcript_id "MSTRG.71812.9"; exon_number "18";
chr16	StringTie	exon	57756356	57756472	1000	+	.	gene_id "MSTRG.71812"; transcript_id "MSTRG.71812.9"; exon_number "19";
chr16	StringTie	exon	57756814	57757691	1000	+	.	gene_id "MSTRG.71812"; transcript_id "MSTRG.71812.9"; exon_number "20";
chr16	StringTie	exon	57758284	57758327	1000	+	.	gene_id "MSTRG.71812"; transcript_id "MSTRG.71812.9"; exon_number "21";
chr16	StringTie	transcript	57758217	57802588	1000	-	.	gene_id "MSTRG.71813"; transcript_id "ENST00000379655"; gene_name "KIFC3"; ref_gene_id "ENSG00000140859";
chr16	StringTie	exon	57758217	57758909	1000	-	.	gene_id "MSTRG.71813"; transcript_id "ENST00000379655"; exon_number "1"; gene_name "KIFC3"; ref_gene_id "ENSG00000140859";
chr16	StringTie	exon	57759728	57759836	1000	-	.	gene_id "MSTRG.71813"; transcript_id "ENST00000379655"; exon_number "2"; gene_name "KIFC3"; ref_gene_id "ENSG00000140859";
chr16	StringTie	exon	57760282	57760416	1000	-	.	gene_id "MSTRG.71813"; transcript_id "ENST00000379655"; exon_number "3"; gene_name "KIFC3"; ref_gene_id "ENSG00000140859";
chr16	StringTie	exon	57760726	57760955	1000	-	.	gene_id "MSTRG.71813"; transcript_id "ENST00000379655"; exon_number "4"; gene_name "KIFC3"; ref_gene_id "ENSG00000140859";
chr16	StringTie	exon	57761042	57761171	1000	-	.	gene_id "MSTRG.71813"; transcript_id "ENST00000379655"; exon_number "5"; gene_name "KIFC3"; ref_gene_id "ENSG00000140859";
chr16	StringTie	exon	57761413	57761536	1000	-	.	gene_id "MSTRG.71813"; transcript_id "ENST00000379655"; exon_number "6"; gene_name "KIFC3"; ref_gene_id "ENSG00000140859";
chr16	StringTie	exon	57762140	57762270	1000	-	.	gene_id "MSTRG.71813"; transcript_id "ENST00000379655"; exon_number "7"; gene_name "KIFC3"; ref_gene_id "ENSG00000140859";
chr16	StringTie	exon	57764143	57764247	1000	-	.	gene_id "MSTRG.71813"; transcript_id "ENST00000379655"; exon_number "8"; gene_name "KIFC3"; ref_gene_id "ENSG00000140859";
chr16	StringTie	exon	57765459	57765640	1000	-	.	gene_id "MSTRG.71813"; transcript_id "ENST00000379655"; exon_number "9"; gene_name "KIFC3"; ref_gene_id "ENSG00000140859";
chr16	StringTie	exon	57766874	57766985	1000	-	.	gene_id "MSTRG.71813"; transcript_id "ENST00000379655"; exon_number "10"; gene_name "KIFC3"; ref_gene_id "ENSG00000140859";
chr16	StringTie	exon	57769595	57769725	1000	-	.	gene_id "MSTRG.71813"; transcript_id "ENST00000379655"; exon_number "11"; gene_name "KIFC3"; ref_gene_id "ENSG00000140859";
chr16	StringTie	exon	57769808	57769955	1000	-	.	gene_id "MSTRG.71813"; transcript_id "ENST00000379655"; exon_number "12"; gene_name "KIFC3"; ref_gene_id "ENSG00000140859";
chr16	StringTie	exon	57770527	57770700	1000	-	.	gene_id "MSTRG.71813"; transcript_id "ENST00000379655"; exon_number "13"; gene_name "KIFC3"; ref_gene_id "ENSG00000140859";
chr16	StringTie	exon	57771198	57771437	1000	-	.	gene_id "MSTRG.71813"; transcript_id "ENST00000379655"; exon_number "14"; gene_name "KIFC3"; ref_gene_id "ENSG00000140859";
chr16	StringTie	exon	57771543	57771686	1000	-	.	gene_id "MSTRG.71813"; transcript_id "ENST00000379655"; exon_number "15"; gene_name "KIFC3"; ref_gene_id "ENSG00000140859";
chr16	StringTie	exon	57772223	57772288	1000	-	.	gene_id "MSTRG.71813"; transcript_id "ENST00000379655"; exon_number "16"; gene_name "KIFC3"; ref_gene_id "ENSG00000140859";
chr16	StringTie	exon	57794999	57795141	1000	-	.	gene_id "MSTRG.71813"; transcript_id "ENST00000379655"; exon_number "17"; gene_name "KIFC3"; ref_gene_id "ENSG00000140859";
chr16	StringTie	exon	57798072	57798282	1000	-	.	gene_id "MSTRG.71813"; transcript_id "ENST00000379655"; exon_number "18"; gene_name "KIFC3"; ref_gene_id "ENSG00000140859";
chr16	StringTie	exon	57802370	57802588	1000	-	.	gene_id "MSTRG.71813"; transcript_id "ENST00000379655"; exon_number "19"; gene_name "KIFC3"; ref_gene_id "ENSG00000140859";
chr16	StringTie	transcript	57758428	57798017	1000	-	.	gene_id "MSTRG.71813"; transcript_id "ENST00000421376"; gene_name "KIFC3"; ref_gene_id "ENSG00000140859";
chr16	StringTie	exon	57758428	57758909	1000	-	.	gene_id "MSTRG.71813"; transcript_id "ENST00000421376"; exon_number "1"; gene_name "KIFC3"; ref_gene_id "ENSG00000140859";
chr16	StringTie	exon	57759125	57759153	1000	-	.	gene_id "MSTRG.71813"; transcript_id "ENST00000421376"; exon_number "2"; gene_name "KIFC3"; ref_gene_id "ENSG00000140859";
chr16	StringTie	exon	57759728	57759836	1000	-	.	gene_id "MSTRG.71813"; transcript_id "ENST00000421376"; exon_number "3"; gene_name "KIFC3"; ref_gene_id "ENSG00000140859";
chr16	StringTie	exon	57760282	57760416	1000	-	.	gene_id "MSTRG.71813"; transcript_id "ENST00000421376"; exon_number "4"; gene_name "KIFC3"; ref_gene_id "ENSG00000140859";
chr16	StringTie	exon	57760726	57760955	1000	-	.	gene_id "MSTRG.71813"; transcript_id "ENST00000421376"; exon_number "5"; gene_name "KIFC3"; ref_gene_id "ENSG00000140859";
chr16	StringTie	exon	57761042	57761171	1000	-	.	gene_id "MSTRG.71813"; transcript_id "ENST00000421376"; exon_number "6"; gene_name "KIFC3"; ref_gene_id "ENSG00000140859";
chr16	StringTie	exon	57761413	57761536	1000	-	.	gene_id "MSTRG.71813"; transcript_id "ENST00000421376"; exon_number "7"; gene_name "KIFC3"; ref_gene_id "ENSG00000140859";
chr16	StringTie	exon	57762140	57762270	1000	-	.	gene_id "MSTRG.71813"; transcript_id "ENST00000421376"; exon_number "8"; gene_name "KIFC3"; ref_gene_id "ENSG00000140859";
chr16	StringTie	exon	57764143	57764247	1000	-	.	gene_id "MSTRG.71813"; transcript_id "ENST00000421376"; exon_number "9"; gene_name "KIFC3"; ref_gene_id "ENSG00000140859";
chr16	StringTie	exon	57765459	57765640	1000	-	.	gene_id "MSTRG.71813"; transcript_id "ENST00000421376"; exon_number "10"; gene_name "KIFC3"; ref_gene_id "ENSG00000140859";
chr16	StringTie	exon	57766874	57766985	1000	-	.	gene_id "MSTRG.71813"; transcript_id "ENST00000421376"; exon_number "11"; gene_name "KIFC3"; ref_gene_id "ENSG00000140859";
chr16	StringTie	exon	57769595	57769725	1000	-	.	gene_id "MSTRG.71813"; transcript_id "ENST00000421376"; exon_number "12"; gene_name "KIFC3"; ref_gene_id "ENSG00000140859";
chr16	StringTie	exon	57769808	57769955	1000	-	.	gene_id "MSTRG.71813"; transcript_id "ENST00000421376"; exon_number "13"; gene_name "KIFC3"; ref_gene_id "ENSG00000140859";
chr16	StringTie	exon	57770527	57770700	1000	-	.	gene_id "MSTRG.71813"; transcript_id "ENST00000421376"; exon_number "14"; gene_name "KIFC3"; ref_gene_id "ENSG00000140859";
chr16	StringTie	exon	57771198	57771437	1000	-	.	gene_id "MSTRG.71813"; transcript_id "ENST00000421376"; exon_number "15"; gene_name "KIFC3"; ref_gene_id "ENSG00000140859";
chr16	StringTie	exon	57771543	57771686	1000	-	.	gene_id "MSTRG.71813"; transcript_id "ENST00000421376"; exon_number "16"; gene_name "KIFC3"; ref_gene_id "ENSG00000140859";
chr16	StringTie	exon	57772223	57772288	1000	-	.	gene_id "MSTRG.71813"; transcript_id "ENST00000421376"; exon_number "17"; gene_name "KIFC3"; ref_gene_id "ENSG00000140859";
chr16	StringTie	exon	57794999	57795141	1000	-	.	gene_id "MSTRG.71813"; transcript_id "ENST00000421376"; exon_number "18"; gene_name "KIFC3"; ref_gene_id "ENSG00000140859";
chr16	StringTie	exon	57797705	57798017	1000	-	.	gene_id "MSTRG.71813"; transcript_id "ENST00000421376"; exon_number "19"; gene_name "KIFC3"; ref_gene_id "ENSG00000140859";
chr16	StringTie	transcript	57758219	57802513	1000	-	.	gene_id "MSTRG.71813"; transcript_id "ENST00000445690"; gene_name "KIFC3"; ref_gene_id "ENSG00000140859";
chr16	StringTie	exon	57758219	57758909	1000	-	.	gene_id "MSTRG.71813"; transcript_id "ENST00000445690"; exon_number "1"; gene_name "KIFC3"; ref_gene_id "ENSG00000140859";
chr16	StringTie	exon	57759125	57759153	1000	-	.	gene_id "MSTRG.71813"; transcript_id "ENST00000445690"; exon_number "2"; gene_name "KIFC3"; ref_gene_id "ENSG00000140859";
chr16	StringTie	exon	57759728	57759836	1000	-	.	gene_id "MSTRG.71813"; transcript_id "ENST00000445690"; exon_number "3"; gene_name "KIFC3"; ref_gene_id "ENSG00000140859";
chr16	StringTie	exon	57760282	57760416	1000	-	.	gene_id "MSTRG.71813"; transcript_id "ENST00000445690"; exon_number "4"; gene_name "KIFC3"; ref_gene_id "ENSG00000140859";
chr16	StringTie	exon	57760726	57760955	1000	-	.	gene_id "MSTRG.71813"; transcript_id "ENST00000445690"; exon_number "5"; gene_name "KIFC3"; ref_gene_id "ENSG00000140859";
chr16	StringTie	exon	57761042	57761171	1000	-	.	gene_id "MSTRG.71813"; transcript_id "ENST00000445690"; exon_number "6"; gene_name "KIFC3"; ref_gene_id "ENSG00000140859";
chr16	StringTie	exon	57761413	57761536	1000	-	.	gene_id "MSTRG.71813"; transcript_id "ENST00000445690"; exon_number "7"; gene_name "KIFC3"; ref_gene_id "ENSG00000140859";
chr16	StringTie	exon	57762140	57762270	1000	-	.	gene_id "MSTRG.71813"; transcript_id "ENST00000445690"; exon_number "8"; gene_name "KIFC3"; ref_gene_id "ENSG00000140859";
chr16	StringTie	exon	57764143	57764247	1000	-	.	gene_id "MSTRG.71813"; transcript_id "ENST00000445690"; exon_number "9"; gene_name "KIFC3"; ref_gene_id "ENSG00000140859";
chr16	StringTie	exon	57765459	57765640	1000	-	.	gene_id "MSTRG.71813"; transcript_id "ENST00000445690"; exon_number "10"; gene_name "KIFC3"; ref_gene_id "ENSG00000140859";
chr16	StringTie	exon	57766874	57766985	1000	-	.	gene_id "MSTRG.71813"; transcript_id "ENST00000445690"; exon_number "11"; gene_name "KIFC3"; ref_gene_id "ENSG00000140859";
chr16	StringTie	exon	57769595	57769725	1000	-	.	gene_id "MSTRG.71813"; transcript_id "ENST00000445690"; exon_number "12"; gene_name "KIFC3"; ref_gene_id "ENSG00000140859";
chr16	StringTie	exon	57769808	57769955	1000	-	.	gene_id "MSTRG.71813"; transcript_id "ENST00000445690"; exon_number "13"; gene_name "KIFC3"; ref_gene_id "ENSG00000140859";
chr16	StringTie	exon	57770527	57770700	1000	-	.	gene_id "MSTRG.71813"; transcript_id "ENST00000445690"; exon_number "14"; gene_name "KIFC3"; ref_gene_id "ENSG00000140859";
chr16	StringTie	exon	57771198	57771437	1000	-	.	gene_id "MSTRG.71813"; transcript_id "ENST00000445690"; exon_number "15"; gene_name "KIFC3"; ref_gene_id "ENSG00000140859";
chr16	StringTie	exon	57771543	57771686	1000	-	.	gene_id "MSTRG.71813"; transcript_id "ENST00000445690"; exon_number "16"; gene_name "KIFC3"; ref_gene_id "ENSG00000140859";
chr16	StringTie	exon	57772223	57772288	1000	-	.	gene_id "MSTRG.71813"; transcript_id "ENST00000445690"; exon_number "17"; gene_name "KIFC3"; ref_gene_id "ENSG00000140859";
chr16	StringTie	exon	57794999	57795141	1000	-	.	gene_id "MSTRG.71813"; transcript_id "ENST00000445690"; exon_number "18"; gene_name "KIFC3"; ref_gene_id "ENSG00000140859";
chr16	StringTie	exon	57798072	57798282	1000	-	.	gene_id "MSTRG.71813"; transcript_id "ENST00000445690"; exon_number "19"; gene_name "KIFC3"; ref_gene_id "ENSG00000140859";
chr16	StringTie	exon	57802370	57802513	1000	-	.	gene_id "MSTRG.71813"; transcript_id "ENST00000445690"; exon_number "20"; gene_name "KIFC3"; ref_gene_id "ENSG00000140859";
chr16	StringTie	transcript	57758217	57797764	1000	-	.	gene_id "MSTRG.71813"; transcript_id "ENST00000465878"; gene_name "KIFC3"; ref_gene_id "ENSG00000140859";
chr16	StringTie	exon	57758217	57758909	1000	-	.	gene_id "MSTRG.71813"; transcript_id "ENST00000465878"; exon_number "1"; gene_name "KIFC3"; ref_gene_id "ENSG00000140859";
chr16	StringTie	exon	57759125	57759153	1000	-	.	gene_id "MSTRG.71813"; transcript_id "ENST00000465878"; exon_number "2"; gene_name "KIFC3"; ref_gene_id "ENSG00000140859";
chr16	StringTie	exon	57759728	57759836	1000	-	.	gene_id "MSTRG.71813"; transcript_id "ENST00000465878"; exon_number "3"; gene_name "KIFC3"; ref_gene_id "ENSG00000140859";
chr16	StringTie	exon	57760282	57760416	1000	-	.	gene_id "MSTRG.71813"; transcript_id "ENST00000465878"; exon_number "4"; gene_name "KIFC3"; ref_gene_id "ENSG00000140859";
chr16	StringTie	exon	57760726	57760955	1000	-	.	gene_id "MSTRG.71813"; transcript_id "ENST00000465878"; exon_number "5"; gene_name "KIFC3"; ref_gene_id "ENSG00000140859";
chr16	StringTie	exon	57761042	57761171	1000	-	.	gene_id "MSTRG.71813"; transcript_id "ENST00000465878"; exon_number "6"; gene_name "KIFC3"; ref_gene_id "ENSG00000140859";
chr16	StringTie	exon	57761413	57761536	1000	-	.	gene_id "MSTRG.71813"; transcript_id "ENST00000465878"; exon_number "7"; gene_name "KIFC3"; ref_gene_id "ENSG00000140859";
chr16	StringTie	exon	57762140	57762270	1000	-	.	gene_id "MSTRG.71813"; transcript_id "ENST00000465878"; exon_number "8"; gene_name "KIFC3"; ref_gene_id "ENSG00000140859";
chr16	StringTie	exon	57764143	57764247	1000	-	.	gene_id "MSTRG.71813"; transcript_id "ENST00000465878"; exon_number "9"; gene_name "KIFC3"; ref_gene_id "ENSG00000140859";
chr16	StringTie	exon	57765459	57765640	1000	-	.	gene_id "MSTRG.71813"; transcript_id "ENST00000465878"; exon_number "10"; gene_name "KIFC3"; ref_gene_id "ENSG00000140859";
chr16	StringTie	exon	57766874	57766985	1000	-	.	gene_id "MSTRG.71813"; transcript_id "ENST00000465878"; exon_number "11"; gene_name "KIFC3"; ref_gene_id "ENSG00000140859";
chr16	StringTie	exon	57769595	57769725	1000	-	.	gene_id "MSTRG.71813"; transcript_id "ENST00000465878"; exon_number "12"; gene_name "KIFC3"; ref_gene_id "ENSG00000140859";
chr16	StringTie	exon	57769808	57769955	1000	-	.	gene_id "MSTRG.71813"; transcript_id "ENST00000465878"; exon_number "13"; gene_name "KIFC3"; ref_gene_id "ENSG00000140859";
chr16	StringTie	exon	57770527	57770700	1000	-	.	gene_id "MSTRG.71813"; transcript_id "ENST00000465878"; exon_number "14"; gene_name "KIFC3"; ref_gene_id "ENSG00000140859";
chr16	StringTie	exon	57771198	57771437	1000	-	.	gene_id "MSTRG.71813"; transcript_id "ENST00000465878"; exon_number "15"; gene_name "KIFC3"; ref_gene_id "ENSG00000140859";
chr16	StringTie	exon	57771543	57771686	1000	-	.	gene_id "MSTRG.71813"; transcript_id "ENST00000465878"; exon_number "16"; gene_name "KIFC3"; ref_gene_id "ENSG00000140859";
chr16	StringTie	exon	57772223	57772288	1000	-	.	gene_id "MSTRG.71813"; transcript_id "ENST00000465878"; exon_number "17"; gene_name "KIFC3"; ref_gene_id "ENSG00000140859";
chr16	StringTie	exon	57788575	57788713	1000	-	.	gene_id "MSTRG.71813"; transcript_id "ENST00000465878"; exon_number "18"; gene_name "KIFC3"; ref_gene_id "ENSG00000140859";
chr16	StringTie	exon	57794999	57795141	1000	-	.	gene_id "MSTRG.71813"; transcript_id "ENST00000465878"; exon_number "19"; gene_name "KIFC3"; ref_gene_id "ENSG00000140859";
chr16	StringTie	exon	57797705	57797764	1000	-	.	gene_id "MSTRG.71813"; transcript_id "ENST00000465878"; exon_number "20"; gene_name "KIFC3"; ref_gene_id "ENSG00000140859";
chr16	StringTie	transcript	57758459	57775119	1000	-	.	gene_id "MSTRG.71813"; transcript_id "ENST00000540079"; gene_name "KIFC3"; ref_gene_id "ENSG00000140859";
chr16	StringTie	exon	57758459	57758909	1000	-	.	gene_id "MSTRG.71813"; transcript_id "ENST00000540079"; exon_number "1"; gene_name "KIFC3"; ref_gene_id "ENSG00000140859";
chr16	StringTie	exon	57759125	57759153	1000	-	.	gene_id "MSTRG.71813"; transcript_id "ENST00000540079"; exon_number "2"; gene_name "KIFC3"; ref_gene_id "ENSG00000140859";
chr16	StringTie	exon	57759728	57759836	1000	-	.	gene_id "MSTRG.71813"; transcript_id "ENST00000540079"; exon_number "3"; gene_name "KIFC3"; ref_gene_id "ENSG00000140859";
chr16	StringTie	exon	57760282	57760416	1000	-	.	gene_id "MSTRG.71813"; transcript_id "ENST00000540079"; exon_number "4"; gene_name "KIFC3"; ref_gene_id "ENSG00000140859";
chr16	StringTie	exon	57760726	57760955	1000	-	.	gene_id "MSTRG.71813"; transcript_id "ENST00000540079"; exon_number "5"; gene_name "KIFC3"; ref_gene_id "ENSG00000140859";
chr16	StringTie	exon	57761042	57761171	1000	-	.	gene_id "MSTRG.71813"; transcript_id "ENST00000540079"; exon_number "6"; gene_name "KIFC3"; ref_gene_id "ENSG00000140859";
chr16	StringTie	exon	57761413	57761536	1000	-	.	gene_id "MSTRG.71813"; transcript_id "ENST00000540079"; exon_number "7"; gene_name "KIFC3"; ref_gene_id "ENSG00000140859";
chr16	StringTie	exon	57762140	57762270	1000	-	.	gene_id "MSTRG.71813"; transcript_id "ENST00000540079"; exon_number "8"; gene_name "KIFC3"; ref_gene_id "ENSG00000140859";
chr16	StringTie	exon	57764143	57764247	1000	-	.	gene_id "MSTRG.71813"; transcript_id "ENST00000540079"; exon_number "9"; gene_name "KIFC3"; ref_gene_id "ENSG00000140859";
chr16	StringTie	exon	57765459	57765640	1000	-	.	gene_id "MSTRG.71813"; transcript_id "ENST00000540079"; exon_number "10"; gene_name "KIFC3"; ref_gene_id "ENSG00000140859";
chr16	StringTie	exon	57766874	57766985	1000	-	.	gene_id "MSTRG.71813"; transcript_id "ENST00000540079"; exon_number "11"; gene_name "KIFC3"; ref_gene_id "ENSG00000140859";
chr16	StringTie	exon	57769595	57769725	1000	-	.	gene_id "MSTRG.71813"; transcript_id "ENST00000540079"; exon_number "12"; gene_name "KIFC3"; ref_gene_id "ENSG00000140859";
chr16	StringTie	exon	57769808	57769955	1000	-	.	gene_id "MSTRG.71813"; transcript_id "ENST00000540079"; exon_number "13"; gene_name "KIFC3"; ref_gene_id "ENSG00000140859";
chr16	StringTie	exon	57770527	57770700	1000	-	.	gene_id "MSTRG.71813"; transcript_id "ENST00000540079"; exon_number "14"; gene_name "KIFC3"; ref_gene_id "ENSG00000140859";
chr16	StringTie	exon	57771198	57771437	1000	-	.	gene_id "MSTRG.71813"; transcript_id "ENST00000540079"; exon_number "15"; gene_name "KIFC3"; ref_gene_id "ENSG00000140859";
chr16	StringTie	exon	57771543	57771686	1000	-	.	gene_id "MSTRG.71813"; transcript_id "ENST00000540079"; exon_number "16"; gene_name "KIFC3"; ref_gene_id "ENSG00000140859";
chr16	StringTie	exon	57772223	57772288	1000	-	.	gene_id "MSTRG.71813"; transcript_id "ENST00000540079"; exon_number "17"; gene_name "KIFC3"; ref_gene_id "ENSG00000140859";
chr16	StringTie	exon	57774980	57775119	1000	-	.	gene_id "MSTRG.71813"; transcript_id "ENST00000540079"; exon_number "18"; gene_name "KIFC3"; ref_gene_id "ENSG00000140859";
chr16	StringTie	transcript	57758445	57803023	1000	-	.	gene_id "MSTRG.71813"; transcript_id "ENST00000541240"; gene_name "KIFC3"; ref_gene_id "ENSG00000140859";
chr16	StringTie	exon	57758445	57758909	1000	-	.	gene_id "MSTRG.71813"; transcript_id "ENST00000541240"; exon_number "1"; gene_name "KIFC3"; ref_gene_id "ENSG00000140859";
chr16	StringTie	exon	57759125	57759153	1000	-	.	gene_id "MSTRG.71813"; transcript_id "ENST00000541240"; exon_number "2"; gene_name "KIFC3"; ref_gene_id "ENSG00000140859";
chr16	StringTie	exon	57759728	57759836	1000	-	.	gene_id "MSTRG.71813"; transcript_id "ENST00000541240"; exon_number "3"; gene_name "KIFC3"; ref_gene_id "ENSG00000140859";
chr16	StringTie	exon	57760282	57760416	1000	-	.	gene_id "MSTRG.71813"; transcript_id "ENST00000541240"; exon_number "4"; gene_name "KIFC3"; ref_gene_id "ENSG00000140859";
chr16	StringTie	exon	57760726	57760955	1000	-	.	gene_id "MSTRG.71813"; transcript_id "ENST00000541240"; exon_number "5"; gene_name "KIFC3"; ref_gene_id "ENSG00000140859";
chr16	StringTie	exon	57761042	57761171	1000	-	.	gene_id "MSTRG.71813"; transcript_id "ENST00000541240"; exon_number "6"; gene_name "KIFC3"; ref_gene_id "ENSG00000140859";
chr16	StringTie	exon	57761413	57761536	1000	-	.	gene_id "MSTRG.71813"; transcript_id "ENST00000541240"; exon_number "7"; gene_name "KIFC3"; ref_gene_id "ENSG00000140859";
chr16	StringTie	exon	57762140	57762270	1000	-	.	gene_id "MSTRG.71813"; transcript_id "ENST00000541240"; exon_number "8"; gene_name "KIFC3"; ref_gene_id "ENSG00000140859";
chr16	StringTie	exon	57764143	57764247	1000	-	.	gene_id "MSTRG.71813"; transcript_id "ENST00000541240"; exon_number "9"; gene_name "KIFC3"; ref_gene_id "ENSG00000140859";
chr16	StringTie	exon	57765459	57765640	1000	-	.	gene_id "MSTRG.71813"; transcript_id "ENST00000541240"; exon_number "10"; gene_name "KIFC3"; ref_gene_id "ENSG00000140859";
chr16	StringTie	exon	57766874	57766985	1000	-	.	gene_id "MSTRG.71813"; transcript_id "ENST00000541240"; exon_number "11"; gene_name "KIFC3"; ref_gene_id "ENSG00000140859";
chr16	StringTie	exon	57769595	57769725	1000	-	.	gene_id "MSTRG.71813"; transcript_id "ENST00000541240"; exon_number "12"; gene_name "KIFC3"; ref_gene_id "ENSG00000140859";
chr16	StringTie	exon	57769808	57769955	1000	-	.	gene_id "MSTRG.71813"; transcript_id "ENST00000541240"; exon_number "13"; gene_name "KIFC3"; ref_gene_id "ENSG00000140859";
chr16	StringTie	exon	57770527	57770700	1000	-	.	gene_id "MSTRG.71813"; transcript_id "ENST00000541240"; exon_number "14"; gene_name "KIFC3"; ref_gene_id "ENSG00000140859";
chr16	StringTie	exon	57771198	57771437	1000	-	.	gene_id "MSTRG.71813"; transcript_id "ENST00000541240"; exon_number "15"; gene_name "KIFC3"; ref_gene_id "ENSG00000140859";
chr16	StringTie	exon	57771543	57771686	1000	-	.	gene_id "MSTRG.71813"; transcript_id "ENST00000541240"; exon_number "16"; gene_name "KIFC3"; ref_gene_id "ENSG00000140859";
chr16	StringTie	exon	57772223	57772288	1000	-	.	gene_id "MSTRG.71813"; transcript_id "ENST00000541240"; exon_number "17"; gene_name "KIFC3"; ref_gene_id "ENSG00000140859";
chr16	StringTie	exon	57794999	57795141	1000	-	.	gene_id "MSTRG.71813"; transcript_id "ENST00000541240"; exon_number "18"; gene_name "KIFC3"; ref_gene_id "ENSG00000140859";
chr16	StringTie	exon	57798072	57798282	1000	-	.	gene_id "MSTRG.71813"; transcript_id "ENST00000541240"; exon_number "19"; gene_name "KIFC3"; ref_gene_id "ENSG00000140859";
chr16	StringTie	exon	57802986	57803023	1000	-	.	gene_id "MSTRG.71813"; transcript_id "ENST00000541240"; exon_number "20"; gene_name "KIFC3"; ref_gene_id "ENSG00000140859";
chr16	StringTie	transcript	57758532	57782297	1000	-	.	gene_id "MSTRG.71813"; transcript_id "ENST00000543930"; gene_name "KIFC3"; ref_gene_id "ENSG00000140859";
chr16	StringTie	exon	57758532	57758909	1000	-	.	gene_id "MSTRG.71813"; transcript_id "ENST00000543930"; exon_number "1"; gene_name "KIFC3"; ref_gene_id "ENSG00000140859";
chr16	StringTie	exon	57759125	57759153	1000	-	.	gene_id "MSTRG.71813"; transcript_id "ENST00000543930"; exon_number "2"; gene_name "KIFC3"; ref_gene_id "ENSG00000140859";
chr16	StringTie	exon	57759728	57759836	1000	-	.	gene_id "MSTRG.71813"; transcript_id "ENST00000543930"; exon_number "3"; gene_name "KIFC3"; ref_gene_id "ENSG00000140859";
chr16	StringTie	exon	57760282	57760416	1000	-	.	gene_id "MSTRG.71813"; transcript_id "ENST00000543930"; exon_number "4"; gene_name "KIFC3"; ref_gene_id "ENSG00000140859";
chr16	StringTie	exon	57760726	57760955	1000	-	.	gene_id "MSTRG.71813"; transcript_id "ENST00000543930"; exon_number "5"; gene_name "KIFC3"; ref_gene_id "ENSG00000140859";
chr16	StringTie	exon	57761042	57761171	1000	-	.	gene_id "MSTRG.71813"; transcript_id "ENST00000543930"; exon_number "6"; gene_name "KIFC3"; ref_gene_id "ENSG00000140859";
chr16	StringTie	exon	57761413	57761536	1000	-	.	gene_id "MSTRG.71813"; transcript_id "ENST00000543930"; exon_number "7"; gene_name "KIFC3"; ref_gene_id "ENSG00000140859";
chr16	StringTie	exon	57762140	57762270	1000	-	.	gene_id "MSTRG.71813"; transcript_id "ENST00000543930"; exon_number "8"; gene_name "KIFC3"; ref_gene_id "ENSG00000140859";
chr16	StringTie	exon	57764143	57764238	1000	-	.	gene_id "MSTRG.71813"; transcript_id "ENST00000543930"; exon_number "9"; gene_name "KIFC3"; ref_gene_id "ENSG00000140859";
chr16	StringTie	exon	57765459	57765640	1000	-	.	gene_id "MSTRG.71813"; transcript_id "ENST00000543930"; exon_number "10"; gene_name "KIFC3"; ref_gene_id "ENSG00000140859";
chr16	StringTie	exon	57766874	57766985	1000	-	.	gene_id "MSTRG.71813"; transcript_id "ENST00000543930"; exon_number "11"; gene_name "KIFC3"; ref_gene_id "ENSG00000140859";
chr16	StringTie	exon	57769595	57769725	1000	-	.	gene_id "MSTRG.71813"; transcript_id "ENST00000543930"; exon_number "12"; gene_name "KIFC3"; ref_gene_id "ENSG00000140859";
chr16	StringTie	exon	57769808	57769955	1000	-	.	gene_id "MSTRG.71813"; transcript_id "ENST00000543930"; exon_number "13"; gene_name "KIFC3"; ref_gene_id "ENSG00000140859";
chr16	StringTie	exon	57770527	57770700	1000	-	.	gene_id "MSTRG.71813"; transcript_id "ENST00000543930"; exon_number "14"; gene_name "KIFC3"; ref_gene_id "ENSG00000140859";
chr16	StringTie	exon	57771198	57771437	1000	-	.	gene_id "MSTRG.71813"; transcript_id "ENST00000543930"; exon_number "15"; gene_name "KIFC3"; ref_gene_id "ENSG00000140859";
chr16	StringTie	exon	57771543	57771686	1000	-	.	gene_id "MSTRG.71813"; transcript_id "ENST00000543930"; exon_number "16"; gene_name "KIFC3"; ref_gene_id "ENSG00000140859";
chr16	StringTie	exon	57772223	57772288	1000	-	.	gene_id "MSTRG.71813"; transcript_id "ENST00000543930"; exon_number "17"; gene_name "KIFC3"; ref_gene_id "ENSG00000140859";
chr16	StringTie	exon	57781839	57782297	1000	-	.	gene_id "MSTRG.71813"; transcript_id "ENST00000543930"; exon_number "18"; gene_name "KIFC3"; ref_gene_id "ENSG00000140859";
chr16	StringTie	transcript	57771630	57797812	1000	-	.	gene_id "MSTRG.71813"; transcript_id "ENST00000561524"; gene_name "KIFC3"; ref_gene_id "ENSG00000140859";
chr16	StringTie	exon	57771630	57771686	1000	-	.	gene_id "MSTRG.71813"; transcript_id "ENST00000561524"; exon_number "1"; gene_name "KIFC3"; ref_gene_id "ENSG00000140859";
chr16	StringTie	exon	57772223	57772288	1000	-	.	gene_id "MSTRG.71813"; transcript_id "ENST00000561524"; exon_number "2"; gene_name "KIFC3"; ref_gene_id "ENSG00000140859";
chr16	StringTie	exon	57785464	57785666	1000	-	.	gene_id "MSTRG.71813"; transcript_id "ENST00000561524"; exon_number "3"; gene_name "KIFC3"; ref_gene_id "ENSG00000140859";
chr16	StringTie	exon	57794999	57795141	1000	-	.	gene_id "MSTRG.71813"; transcript_id "ENST00000561524"; exon_number "4"; gene_name "KIFC3"; ref_gene_id "ENSG00000140859";
chr16	StringTie	exon	57797705	57797812	1000	-	.	gene_id "MSTRG.71813"; transcript_id "ENST00000561524"; exon_number "5"; gene_name "KIFC3"; ref_gene_id "ENSG00000140859";
chr16	StringTie	transcript	57771336	57802494	1000	-	.	gene_id "MSTRG.71813"; transcript_id "ENST00000562311"; gene_name "KIFC3"; ref_gene_id "ENSG00000140859";
chr16	StringTie	exon	57771336	57771437	1000	-	.	gene_id "MSTRG.71813"; transcript_id "ENST00000562311"; exon_number "1"; gene_name "KIFC3"; ref_gene_id "ENSG00000140859";
chr16	StringTie	exon	57771543	57771686	1000	-	.	gene_id "MSTRG.71813"; transcript_id "ENST00000562311"; exon_number "2"; gene_name "KIFC3"; ref_gene_id "ENSG00000140859";
chr16	StringTie	exon	57772223	57772288	1000	-	.	gene_id "MSTRG.71813"; transcript_id "ENST00000562311"; exon_number "3"; gene_name "KIFC3"; ref_gene_id "ENSG00000140859";
chr16	StringTie	exon	57788575	57788713	1000	-	.	gene_id "MSTRG.71813"; transcript_id "ENST00000562311"; exon_number "4"; gene_name "KIFC3"; ref_gene_id "ENSG00000140859";
chr16	StringTie	exon	57794999	57795141	1000	-	.	gene_id "MSTRG.71813"; transcript_id "ENST00000562311"; exon_number "5"; gene_name "KIFC3"; ref_gene_id "ENSG00000140859";
chr16	StringTie	exon	57797965	57798022	1000	-	.	gene_id "MSTRG.71813"; transcript_id "ENST00000562311"; exon_number "6"; gene_name "KIFC3"; ref_gene_id "ENSG00000140859";
chr16	StringTie	exon	57802370	57802494	1000	-	.	gene_id "MSTRG.71813"; transcript_id "ENST00000562311"; exon_number "7"; gene_name "KIFC3"; ref_gene_id "ENSG00000140859";
chr16	StringTie	transcript	57771286	57798100	1000	-	.	gene_id "MSTRG.71813"; transcript_id "ENST00000562503"; gene_name "KIFC3"; ref_gene_id "ENSG00000140859";
chr16	StringTie	exon	57771286	57771437	1000	-	.	gene_id "MSTRG.71813"; transcript_id "ENST00000562503"; exon_number "1"; gene_name "KIFC3"; ref_gene_id "ENSG00000140859";
chr16	StringTie	exon	57771543	57771686	1000	-	.	gene_id "MSTRG.71813"; transcript_id "ENST00000562503"; exon_number "2"; gene_name "KIFC3"; ref_gene_id "ENSG00000140859";
chr16	StringTie	exon	57772223	57772288	1000	-	.	gene_id "MSTRG.71813"; transcript_id "ENST00000562503"; exon_number "3"; gene_name "KIFC3"; ref_gene_id "ENSG00000140859";
chr16	StringTie	exon	57785464	57785666	1000	-	.	gene_id "MSTRG.71813"; transcript_id "ENST00000562503"; exon_number "4"; gene_name "KIFC3"; ref_gene_id "ENSG00000140859";
chr16	StringTie	exon	57794999	57795141	1000	-	.	gene_id "MSTRG.71813"; transcript_id "ENST00000562503"; exon_number "5"; gene_name "KIFC3"; ref_gene_id "ENSG00000140859";
chr16	StringTie	exon	57798072	57798100	1000	-	.	gene_id "MSTRG.71813"; transcript_id "ENST00000562503"; exon_number "6"; gene_name "KIFC3"; ref_gene_id "ENSG00000140859";
chr16	StringTie	transcript	57758720	57782309	1000	-	.	gene_id "MSTRG.71813"; transcript_id "ENST00000562903"; gene_name "KIFC3"; ref_gene_id "ENSG00000140859";
chr16	StringTie	exon	57758720	57758909	1000	-	.	gene_id "MSTRG.71813"; transcript_id "ENST00000562903"; exon_number "1"; gene_name "KIFC3"; ref_gene_id "ENSG00000140859";
chr16	StringTie	exon	57759125	57759153	1000	-	.	gene_id "MSTRG.71813"; transcript_id "ENST00000562903"; exon_number "2"; gene_name "KIFC3"; ref_gene_id "ENSG00000140859";
chr16	StringTie	exon	57759728	57759836	1000	-	.	gene_id "MSTRG.71813"; transcript_id "ENST00000562903"; exon_number "3"; gene_name "KIFC3"; ref_gene_id "ENSG00000140859";
chr16	StringTie	exon	57760282	57760416	1000	-	.	gene_id "MSTRG.71813"; transcript_id "ENST00000562903"; exon_number "4"; gene_name "KIFC3"; ref_gene_id "ENSG00000140859";
chr16	StringTie	exon	57760726	57760955	1000	-	.	gene_id "MSTRG.71813"; transcript_id "ENST00000562903"; exon_number "5"; gene_name "KIFC3"; ref_gene_id "ENSG00000140859";
chr16	StringTie	exon	57761042	57761171	1000	-	.	gene_id "MSTRG.71813"; transcript_id "ENST00000562903"; exon_number "6"; gene_name "KIFC3"; ref_gene_id "ENSG00000140859";
chr16	StringTie	exon	57761413	57761536	1000	-	.	gene_id "MSTRG.71813"; transcript_id "ENST00000562903"; exon_number "7"; gene_name "KIFC3"; ref_gene_id "ENSG00000140859";
chr16	StringTie	exon	57762140	57762270	1000	-	.	gene_id "MSTRG.71813"; transcript_id "ENST00000562903"; exon_number "8"; gene_name "KIFC3"; ref_gene_id "ENSG00000140859";
chr16	StringTie	exon	57764143	57764247	1000	-	.	gene_id "MSTRG.71813"; transcript_id "ENST00000562903"; exon_number "9"; gene_name "KIFC3"; ref_gene_id "ENSG00000140859";
chr16	StringTie	exon	57765459	57765640	1000	-	.	gene_id "MSTRG.71813"; transcript_id "ENST00000562903"; exon_number "10"; gene_name "KIFC3"; ref_gene_id "ENSG00000140859";
chr16	StringTie	exon	57766874	57766985	1000	-	.	gene_id "MSTRG.71813"; transcript_id "ENST00000562903"; exon_number "11"; gene_name "KIFC3"; ref_gene_id "ENSG00000140859";
chr16	StringTie	exon	57769595	57769725	1000	-	.	gene_id "MSTRG.71813"; transcript_id "ENST00000562903"; exon_number "12"; gene_name "KIFC3"; ref_gene_id "ENSG00000140859";
chr16	StringTie	exon	57769808	57769955	1000	-	.	gene_id "MSTRG.71813"; transcript_id "ENST00000562903"; exon_number "13"; gene_name "KIFC3"; ref_gene_id "ENSG00000140859";
chr16	StringTie	exon	57770527	57770700	1000	-	.	gene_id "MSTRG.71813"; transcript_id "ENST00000562903"; exon_number "14"; gene_name "KIFC3"; ref_gene_id "ENSG00000140859";
chr16	StringTie	exon	57771198	57771437	1000	-	.	gene_id "MSTRG.71813"; transcript_id "ENST00000562903"; exon_number "15"; gene_name "KIFC3"; ref_gene_id "ENSG00000140859";
chr16	StringTie	exon	57771543	57771686	1000	-	.	gene_id "MSTRG.71813"; transcript_id "ENST00000562903"; exon_number "16"; gene_name "KIFC3"; ref_gene_id "ENSG00000140859";
chr16	StringTie	exon	57772223	57772288	1000	-	.	gene_id "MSTRG.71813"; transcript_id "ENST00000562903"; exon_number "17"; gene_name "KIFC3"; ref_gene_id "ENSG00000140859";
chr16	StringTie	exon	57776486	57776690	1000	-	.	gene_id "MSTRG.71813"; transcript_id "ENST00000562903"; exon_number "18"; gene_name "KIFC3"; ref_gene_id "ENSG00000140859";
chr16	StringTie	exon	57779361	57779450	1000	-	.	gene_id "MSTRG.71813"; transcript_id "ENST00000562903"; exon_number "19"; gene_name "KIFC3"; ref_gene_id "ENSG00000140859";
chr16	StringTie	exon	57779877	57779951	1000	-	.	gene_id "MSTRG.71813"; transcript_id "ENST00000562903"; exon_number "20"; gene_name "KIFC3"; ref_gene_id "ENSG00000140859";
chr16	StringTie	exon	57781839	57782309	1000	-	.	gene_id "MSTRG.71813"; transcript_id "ENST00000562903"; exon_number "21"; gene_name "KIFC3"; ref_gene_id "ENSG00000140859";
chr16	StringTie	transcript	57771368	57803253	1000	-	.	gene_id "MSTRG.71813"; transcript_id "ENST00000562984"; gene_name "KIFC3"; ref_gene_id "ENSG00000140859";
chr16	StringTie	exon	57771368	57771437	1000	-	.	gene_id "MSTRG.71813"; transcript_id "ENST00000562984"; exon_number "1"; gene_name "KIFC3"; ref_gene_id "ENSG00000140859";
chr16	StringTie	exon	57771543	57771686	1000	-	.	gene_id "MSTRG.71813"; transcript_id "ENST00000562984"; exon_number "2"; gene_name "KIFC3"; ref_gene_id "ENSG00000140859";
chr16	StringTie	exon	57772223	57772288	1000	-	.	gene_id "MSTRG.71813"; transcript_id "ENST00000562984"; exon_number "3"; gene_name "KIFC3"; ref_gene_id "ENSG00000140859";
chr16	StringTie	exon	57794999	57795141	1000	-	.	gene_id "MSTRG.71813"; transcript_id "ENST00000562984"; exon_number "4"; gene_name "KIFC3"; ref_gene_id "ENSG00000140859";
chr16	StringTie	exon	57797965	57798022	1000	-	.	gene_id "MSTRG.71813"; transcript_id "ENST00000562984"; exon_number "5"; gene_name "KIFC3"; ref_gene_id "ENSG00000140859";
chr16	StringTie	exon	57803184	57803253	1000	-	.	gene_id "MSTRG.71813"; transcript_id "ENST00000562984"; exon_number "6"; gene_name "KIFC3"; ref_gene_id "ENSG00000140859";
chr16	StringTie	transcript	57794997	57863053	1000	-	.	gene_id "MSTRG.71813"; transcript_id "ENST00000563028"; gene_name "KIFC3"; ref_gene_id "ENSG00000140859";
chr16	StringTie	exon	57794997	57795141	1000	-	.	gene_id "MSTRG.71813"; transcript_id "ENST00000563028"; exon_number "1"; gene_name "KIFC3"; ref_gene_id "ENSG00000140859";
chr16	StringTie	exon	57798072	57798282	1000	-	.	gene_id "MSTRG.71813"; transcript_id "ENST00000563028"; exon_number "2"; gene_name "KIFC3"; ref_gene_id "ENSG00000140859";
chr16	StringTie	exon	57862729	57863053	1000	-	.	gene_id "MSTRG.71813"; transcript_id "ENST00000563028"; exon_number "3"; gene_name "KIFC3"; ref_gene_id "ENSG00000140859";
chr16	StringTie	transcript	57762195	57765845	1000	-	.	gene_id "MSTRG.71813"; transcript_id "ENST00000563266"; gene_name "KIFC3"; ref_gene_id "ENSG00000140859";
chr16	StringTie	exon	57762195	57762270	1000	-	.	gene_id "MSTRG.71813"; transcript_id "ENST00000563266"; exon_number "1"; gene_name "KIFC3"; ref_gene_id "ENSG00000140859";
chr16	StringTie	exon	57764143	57764247	1000	-	.	gene_id "MSTRG.71813"; transcript_id "ENST00000563266"; exon_number "2"; gene_name "KIFC3"; ref_gene_id "ENSG00000140859";
chr16	StringTie	exon	57765459	57765845	1000	-	.	gene_id "MSTRG.71813"; transcript_id "ENST00000563266"; exon_number "3"; gene_name "KIFC3"; ref_gene_id "ENSG00000140859";
chr16	StringTie	transcript	57779890	57782369	1000	-	.	gene_id "MSTRG.71813"; transcript_id "ENST00000563295"; gene_name "KIFC3"; ref_gene_id "ENSG00000140859";
chr16	StringTie	exon	57779890	57779916	1000	-	.	gene_id "MSTRG.71813"; transcript_id "ENST00000563295"; exon_number "1"; gene_name "KIFC3"; ref_gene_id "ENSG00000140859";
chr16	StringTie	exon	57781839	57782369	1000	-	.	gene_id "MSTRG.71813"; transcript_id "ENST00000563295"; exon_number "2"; gene_name "KIFC3"; ref_gene_id "ENSG00000140859";
chr16	StringTie	transcript	57758738	57782313	1000	-	.	gene_id "MSTRG.71813"; transcript_id "ENST00000564136"; gene_name "KIFC3"; ref_gene_id "ENSG00000140859";
chr16	StringTie	exon	57758738	57758909	1000	-	.	gene_id "MSTRG.71813"; transcript_id "ENST00000564136"; exon_number "1"; gene_name "KIFC3"; ref_gene_id "ENSG00000140859";
chr16	StringTie	exon	57759728	57759836	1000	-	.	gene_id "MSTRG.71813"; transcript_id "ENST00000564136"; exon_number "2"; gene_name "KIFC3"; ref_gene_id "ENSG00000140859";
chr16	StringTie	exon	57760282	57760416	1000	-	.	gene_id "MSTRG.71813"; transcript_id "ENST00000564136"; exon_number "3"; gene_name "KIFC3"; ref_gene_id "ENSG00000140859";
chr16	StringTie	exon	57760726	57760955	1000	-	.	gene_id "MSTRG.71813"; transcript_id "ENST00000564136"; exon_number "4"; gene_name "KIFC3"; ref_gene_id "ENSG00000140859";
chr16	StringTie	exon	57761042	57761171	1000	-	.	gene_id "MSTRG.71813"; transcript_id "ENST00000564136"; exon_number "5"; gene_name "KIFC3"; ref_gene_id "ENSG00000140859";
chr16	StringTie	exon	57761315	57761536	1000	-	.	gene_id "MSTRG.71813"; transcript_id "ENST00000564136"; exon_number "6"; gene_name "KIFC3"; ref_gene_id "ENSG00000140859";
chr16	StringTie	exon	57762140	57762270	1000	-	.	gene_id "MSTRG.71813"; transcript_id "ENST00000564136"; exon_number "7"; gene_name "KIFC3"; ref_gene_id "ENSG00000140859";
chr16	StringTie	exon	57764143	57764247	1000	-	.	gene_id "MSTRG.71813"; transcript_id "ENST00000564136"; exon_number "8"; gene_name "KIFC3"; ref_gene_id "ENSG00000140859";
chr16	StringTie	exon	57765459	57765640	1000	-	.	gene_id "MSTRG.71813"; transcript_id "ENST00000564136"; exon_number "9"; gene_name "KIFC3"; ref_gene_id "ENSG00000140859";
chr16	StringTie	exon	57766874	57766985	1000	-	.	gene_id "MSTRG.71813"; transcript_id "ENST00000564136"; exon_number "10"; gene_name "KIFC3"; ref_gene_id "ENSG00000140859";
chr16	StringTie	exon	57769595	57769725	1000	-	.	gene_id "MSTRG.71813"; transcript_id "ENST00000564136"; exon_number "11"; gene_name "KIFC3"; ref_gene_id "ENSG00000140859";
chr16	StringTie	exon	57769808	57769955	1000	-	.	gene_id "MSTRG.71813"; transcript_id "ENST00000564136"; exon_number "12"; gene_name "KIFC3"; ref_gene_id "ENSG00000140859";
chr16	StringTie	exon	57770527	57770700	1000	-	.	gene_id "MSTRG.71813"; transcript_id "ENST00000564136"; exon_number "13"; gene_name "KIFC3"; ref_gene_id "ENSG00000140859";
chr16	StringTie	exon	57771198	57771437	1000	-	.	gene_id "MSTRG.71813"; transcript_id "ENST00000564136"; exon_number "14"; gene_name "KIFC3"; ref_gene_id "ENSG00000140859";
chr16	StringTie	exon	57771543	57771686	1000	-	.	gene_id "MSTRG.71813"; transcript_id "ENST00000564136"; exon_number "15"; gene_name "KIFC3"; ref_gene_id "ENSG00000140859";
chr16	StringTie	exon	57772223	57772288	1000	-	.	gene_id "MSTRG.71813"; transcript_id "ENST00000564136"; exon_number "16"; gene_name "KIFC3"; ref_gene_id "ENSG00000140859";
chr16	StringTie	exon	57779361	57779450	1000	-	.	gene_id "MSTRG.71813"; transcript_id "ENST00000564136"; exon_number "17"; gene_name "KIFC3"; ref_gene_id "ENSG00000140859";
chr16	StringTie	exon	57779877	57779951	1000	-	.	gene_id "MSTRG.71813"; transcript_id "ENST00000564136"; exon_number "18"; gene_name "KIFC3"; ref_gene_id "ENSG00000140859";
chr16	StringTie	exon	57781839	57782313	1000	-	.	gene_id "MSTRG.71813"; transcript_id "ENST00000564136"; exon_number "19"; gene_name "KIFC3"; ref_gene_id "ENSG00000140859";
chr16	StringTie	transcript	57773808	57775076	1000	-	.	gene_id "MSTRG.71813"; transcript_id "ENST00000564204"; gene_name "KIFC3"; ref_gene_id "ENSG00000140859";
chr16	StringTie	exon	57773808	57774268	1000	-	.	gene_id "MSTRG.71813"; transcript_id "ENST00000564204"; exon_number "1"; gene_name "KIFC3"; ref_gene_id "ENSG00000140859";
chr16	StringTie	exon	57774980	57775076	1000	-	.	gene_id "MSTRG.71813"; transcript_id "ENST00000564204"; exon_number "2"; gene_name "KIFC3"; ref_gene_id "ENSG00000140859";
chr16	StringTie	transcript	57794999	57803253	1000	-	.	gene_id "MSTRG.71813"; transcript_id "ENST00000564891"; gene_name "KIFC3"; ref_gene_id "ENSG00000140859";
chr16	StringTie	exon	57794999	57795141	1000	-	.	gene_id "MSTRG.71813"; transcript_id "ENST00000564891"; exon_number "1"; gene_name "KIFC3"; ref_gene_id "ENSG00000140859";
chr16	StringTie	exon	57798072	57798282	1000	-	.	gene_id "MSTRG.71813"; transcript_id "ENST00000564891"; exon_number "2"; gene_name "KIFC3"; ref_gene_id "ENSG00000140859";
chr16	StringTie	exon	57803184	57803253	1000	-	.	gene_id "MSTRG.71813"; transcript_id "ENST00000564891"; exon_number "3"; gene_name "KIFC3"; ref_gene_id "ENSG00000140859";
chr16	StringTie	transcript	57759753	57764389	1000	-	.	gene_id "MSTRG.71813"; transcript_id "ENST00000565270"; gene_name "KIFC3"; ref_gene_id "ENSG00000140859";
chr16	StringTie	exon	57759753	57759836	1000	-	.	gene_id "MSTRG.71813"; transcript_id "ENST00000565270"; exon_number "1"; gene_name "KIFC3"; ref_gene_id "ENSG00000140859";
chr16	StringTie	exon	57760282	57760416	1000	-	.	gene_id "MSTRG.71813"; transcript_id "ENST00000565270"; exon_number "2"; gene_name "KIFC3"; ref_gene_id "ENSG00000140859";
chr16	StringTie	exon	57760726	57760955	1000	-	.	gene_id "MSTRG.71813"; transcript_id "ENST00000565270"; exon_number "3"; gene_name "KIFC3"; ref_gene_id "ENSG00000140859";
chr16	StringTie	exon	57761042	57761171	1000	-	.	gene_id "MSTRG.71813"; transcript_id "ENST00000565270"; exon_number "4"; gene_name "KIFC3"; ref_gene_id "ENSG00000140859";
chr16	StringTie	exon	57761413	57761536	1000	-	.	gene_id "MSTRG.71813"; transcript_id "ENST00000565270"; exon_number "5"; gene_name "KIFC3"; ref_gene_id "ENSG00000140859";
chr16	StringTie	exon	57762140	57762270	1000	-	.	gene_id "MSTRG.71813"; transcript_id "ENST00000565270"; exon_number "6"; gene_name "KIFC3"; ref_gene_id "ENSG00000140859";
chr16	StringTie	exon	57764143	57764389	1000	-	.	gene_id "MSTRG.71813"; transcript_id "ENST00000565270"; exon_number "7"; gene_name "KIFC3"; ref_gene_id "ENSG00000140859";
chr16	StringTie	transcript	57771636	57779540	1000	-	.	gene_id "MSTRG.71813"; transcript_id "ENST00000565351"; gene_name "KIFC3"; ref_gene_id "ENSG00000140859";
chr16	StringTie	exon	57771636	57771686	1000	-	.	gene_id "MSTRG.71813"; transcript_id "ENST00000565351"; exon_number "1"; gene_name "KIFC3"; ref_gene_id "ENSG00000140859";
chr16	StringTie	exon	57772223	57772288	1000	-	.	gene_id "MSTRG.71813"; transcript_id "ENST00000565351"; exon_number "2"; gene_name "KIFC3"; ref_gene_id "ENSG00000140859";
chr16	StringTie	exon	57779361	57779540	1000	-	.	gene_id "MSTRG.71813"; transcript_id "ENST00000565351"; exon_number "3"; gene_name "KIFC3"; ref_gene_id "ENSG00000140859";
chr16	StringTie	transcript	57758320	57760945	1000	-	.	gene_id "MSTRG.71813"; transcript_id "ENST00000565397"; gene_name "KIFC3"; ref_gene_id "ENSG00000140859";
chr16	StringTie	exon	57758320	57758909	1000	-	.	gene_id "MSTRG.71813"; transcript_id "ENST00000565397"; exon_number "1"; gene_name "KIFC3"; ref_gene_id "ENSG00000140859";
chr16	StringTie	exon	57760726	57760945	1000	-	.	gene_id "MSTRG.71813"; transcript_id "ENST00000565397"; exon_number "2"; gene_name "KIFC3"; ref_gene_id "ENSG00000140859";
chr16	StringTie	transcript	57770607	57802934	1000	-	.	gene_id "MSTRG.71813"; transcript_id "ENST00000565481"; gene_name "KIFC3"; ref_gene_id "ENSG00000140859";
chr16	StringTie	exon	57770607	57770700	1000	-	.	gene_id "MSTRG.71813"; transcript_id "ENST00000565481"; exon_number "1"; gene_name "KIFC3"; ref_gene_id "ENSG00000140859";
chr16	StringTie	exon	57771198	57771437	1000	-	.	gene_id "MSTRG.71813"; transcript_id "ENST00000565481"; exon_number "2"; gene_name "KIFC3"; ref_gene_id "ENSG00000140859";
chr16	StringTie	exon	57771543	57771686	1000	-	.	gene_id "MSTRG.71813"; transcript_id "ENST00000565481"; exon_number "3"; gene_name "KIFC3"; ref_gene_id "ENSG00000140859";
chr16	StringTie	exon	57772223	57772288	1000	-	.	gene_id "MSTRG.71813"; transcript_id "ENST00000565481"; exon_number "4"; gene_name "KIFC3"; ref_gene_id "ENSG00000140859";
chr16	StringTie	exon	57794999	57795141	1000	-	.	gene_id "MSTRG.71813"; transcript_id "ENST00000565481"; exon_number "5"; gene_name "KIFC3"; ref_gene_id "ENSG00000140859";
chr16	StringTie	exon	57797965	57798022	1000	-	.	gene_id "MSTRG.71813"; transcript_id "ENST00000565481"; exon_number "6"; gene_name "KIFC3"; ref_gene_id "ENSG00000140859";
chr16	StringTie	exon	57802892	57802934	1000	-	.	gene_id "MSTRG.71813"; transcript_id "ENST00000565481"; exon_number "7"; gene_name "KIFC3"; ref_gene_id "ENSG00000140859";
chr16	StringTie	transcript	57771671	57846535	1000	-	.	gene_id "MSTRG.71813"; transcript_id "ENST00000565684"; gene_name "KIFC3"; ref_gene_id "ENSG00000140859";
chr16	StringTie	exon	57771671	57771686	1000	-	.	gene_id "MSTRG.71813"; transcript_id "ENST00000565684"; exon_number "1"; gene_name "KIFC3"; ref_gene_id "ENSG00000140859";
chr16	StringTie	exon	57772223	57772288	1000	-	.	gene_id "MSTRG.71813"; transcript_id "ENST00000565684"; exon_number "2"; gene_name "KIFC3"; ref_gene_id "ENSG00000140859";
chr16	StringTie	exon	57794999	57795141	1000	-	.	gene_id "MSTRG.71813"; transcript_id "ENST00000565684"; exon_number "3"; gene_name "KIFC3"; ref_gene_id "ENSG00000140859";
chr16	StringTie	exon	57798072	57798282	1000	-	.	gene_id "MSTRG.71813"; transcript_id "ENST00000565684"; exon_number "4"; gene_name "KIFC3"; ref_gene_id "ENSG00000140859";
chr16	StringTie	exon	57846349	57846535	1000	-	.	gene_id "MSTRG.71813"; transcript_id "ENST00000565684"; exon_number "5"; gene_name "KIFC3"; ref_gene_id "ENSG00000140859";
chr16	StringTie	transcript	57759438	57761261	1000	-	.	gene_id "MSTRG.71813"; transcript_id "ENST00000565753"; gene_name "KIFC3"; ref_gene_id "ENSG00000140859";
chr16	StringTie	exon	57759438	57759878	1000	-	.	gene_id "MSTRG.71813"; transcript_id "ENST00000565753"; exon_number "1"; gene_name "KIFC3"; ref_gene_id "ENSG00000140859";
chr16	StringTie	exon	57761230	57761261	1000	-	.	gene_id "MSTRG.71813"; transcript_id "ENST00000565753"; exon_number "2"; gene_name "KIFC3"; ref_gene_id "ENSG00000140859";
chr16	StringTie	transcript	57795063	57803247	1000	-	.	gene_id "MSTRG.71813"; transcript_id "ENST00000565871"; gene_name "KIFC3"; ref_gene_id "ENSG00000140859";
chr16	StringTie	exon	57795063	57795141	1000	-	.	gene_id "MSTRG.71813"; transcript_id "ENST00000565871"; exon_number "1"; gene_name "KIFC3"; ref_gene_id "ENSG00000140859";
chr16	StringTie	exon	57797705	57798022	1000	-	.	gene_id "MSTRG.71813"; transcript_id "ENST00000565871"; exon_number "2"; gene_name "KIFC3"; ref_gene_id "ENSG00000140859";
chr16	StringTie	exon	57803184	57803247	1000	-	.	gene_id "MSTRG.71813"; transcript_id "ENST00000565871"; exon_number "3"; gene_name "KIFC3"; ref_gene_id "ENSG00000140859";
chr16	StringTie	transcript	57771580	57803422	1000	-	.	gene_id "MSTRG.71813"; transcript_id "ENST00000566648"; gene_name "KIFC3"; ref_gene_id "ENSG00000140859";
chr16	StringTie	exon	57771580	57771686	1000	-	.	gene_id "MSTRG.71813"; transcript_id "ENST00000566648"; exon_number "1"; gene_name "KIFC3"; ref_gene_id "ENSG00000140859";
chr16	StringTie	exon	57772223	57772288	1000	-	.	gene_id "MSTRG.71813"; transcript_id "ENST00000566648"; exon_number "2"; gene_name "KIFC3"; ref_gene_id "ENSG00000140859";
chr16	StringTie	exon	57794999	57795141	1000	-	.	gene_id "MSTRG.71813"; transcript_id "ENST00000566648"; exon_number "3"; gene_name "KIFC3"; ref_gene_id "ENSG00000140859";
chr16	StringTie	exon	57798072	57798282	1000	-	.	gene_id "MSTRG.71813"; transcript_id "ENST00000566648"; exon_number "4"; gene_name "KIFC3"; ref_gene_id "ENSG00000140859";
chr16	StringTie	exon	57803299	57803422	1000	-	.	gene_id "MSTRG.71813"; transcript_id "ENST00000566648"; exon_number "5"; gene_name "KIFC3"; ref_gene_id "ENSG00000140859";
chr16	StringTie	transcript	57785398	57802470	1000	-	.	gene_id "MSTRG.71813"; transcript_id "ENST00000566914"; gene_name "KIFC3"; ref_gene_id "ENSG00000140859";
chr16	StringTie	exon	57785398	57785666	1000	-	.	gene_id "MSTRG.71813"; transcript_id "ENST00000566914"; exon_number "1"; gene_name "KIFC3"; ref_gene_id "ENSG00000140859";
chr16	StringTie	exon	57794999	57795141	1000	-	.	gene_id "MSTRG.71813"; transcript_id "ENST00000566914"; exon_number "2"; gene_name "KIFC3"; ref_gene_id "ENSG00000140859";
chr16	StringTie	exon	57798072	57798282	1000	-	.	gene_id "MSTRG.71813"; transcript_id "ENST00000566914"; exon_number "3"; gene_name "KIFC3"; ref_gene_id "ENSG00000140859";
chr16	StringTie	exon	57802370	57802470	1000	-	.	gene_id "MSTRG.71813"; transcript_id "ENST00000566914"; exon_number "4"; gene_name "KIFC3"; ref_gene_id "ENSG00000140859";
chr16	StringTie	transcript	57771661	57797912	1000	-	.	gene_id "MSTRG.71813"; transcript_id "ENST00000566975"; gene_name "KIFC3"; ref_gene_id "ENSG00000140859";
chr16	StringTie	exon	57771661	57771686	1000	-	.	gene_id "MSTRG.71813"; transcript_id "ENST00000566975"; exon_number "1"; gene_name "KIFC3"; ref_gene_id "ENSG00000140859";
chr16	StringTie	exon	57772223	57772288	1000	-	.	gene_id "MSTRG.71813"; transcript_id "ENST00000566975"; exon_number "2"; gene_name "KIFC3"; ref_gene_id "ENSG00000140859";
chr16	StringTie	exon	57790930	57791066	1000	-	.	gene_id "MSTRG.71813"; transcript_id "ENST00000566975"; exon_number "3"; gene_name "KIFC3"; ref_gene_id "ENSG00000140859";
chr16	StringTie	exon	57794999	57795141	1000	-	.	gene_id "MSTRG.71813"; transcript_id "ENST00000566975"; exon_number "4"; gene_name "KIFC3"; ref_gene_id "ENSG00000140859";
chr16	StringTie	exon	57797705	57797912	1000	-	.	gene_id "MSTRG.71813"; transcript_id "ENST00000566975"; exon_number "5"; gene_name "KIFC3"; ref_gene_id "ENSG00000140859";
chr16	StringTie	transcript	57788598	57803024	1000	-	.	gene_id "MSTRG.71813"; transcript_id "ENST00000567059"; gene_name "KIFC3"; ref_gene_id "ENSG00000140859";
chr16	StringTie	exon	57788598	57788713	1000	-	.	gene_id "MSTRG.71813"; transcript_id "ENST00000567059"; exon_number "1"; gene_name "KIFC3"; ref_gene_id "ENSG00000140859";
chr16	StringTie	exon	57794999	57795141	1000	-	.	gene_id "MSTRG.71813"; transcript_id "ENST00000567059"; exon_number "2"; gene_name "KIFC3"; ref_gene_id "ENSG00000140859";
chr16	StringTie	exon	57798072	57798282	1000	-	.	gene_id "MSTRG.71813"; transcript_id "ENST00000567059"; exon_number "3"; gene_name "KIFC3"; ref_gene_id "ENSG00000140859";
chr16	StringTie	exon	57802986	57803024	1000	-	.	gene_id "MSTRG.71813"; transcript_id "ENST00000567059"; exon_number "4"; gene_name "KIFC3"; ref_gene_id "ENSG00000140859";
chr16	StringTie	transcript	57771560	57803295	1000	-	.	gene_id "MSTRG.71813"; transcript_id "ENST00000567204"; gene_name "KIFC3"; ref_gene_id "ENSG00000140859";
chr16	StringTie	exon	57771560	57771686	1000	-	.	gene_id "MSTRG.71813"; transcript_id "ENST00000567204"; exon_number "1"; gene_name "KIFC3"; ref_gene_id "ENSG00000140859";
chr16	StringTie	exon	57772223	57772288	1000	-	.	gene_id "MSTRG.71813"; transcript_id "ENST00000567204"; exon_number "2"; gene_name "KIFC3"; ref_gene_id "ENSG00000140859";
chr16	StringTie	exon	57798072	57798282	1000	-	.	gene_id "MSTRG.71813"; transcript_id "ENST00000567204"; exon_number "3"; gene_name "KIFC3"; ref_gene_id "ENSG00000140859";
chr16	StringTie	exon	57803184	57803295	1000	-	.	gene_id "MSTRG.71813"; transcript_id "ENST00000567204"; exon_number "4"; gene_name "KIFC3"; ref_gene_id "ENSG00000140859";
chr16	StringTie	transcript	57776622	57782303	1000	-	.	gene_id "MSTRG.71813"; transcript_id "ENST00000567479"; gene_name "KIFC3"; ref_gene_id "ENSG00000140859";
chr16	StringTie	exon	57776622	57776690	1000	-	.	gene_id "MSTRG.71813"; transcript_id "ENST00000567479"; exon_number "1"; gene_name "KIFC3"; ref_gene_id "ENSG00000140859";
chr16	StringTie	exon	57781839	57782303	1000	-	.	gene_id "MSTRG.71813"; transcript_id "ENST00000567479"; exon_number "2"; gene_name "KIFC3"; ref_gene_id "ENSG00000140859";
chr16	StringTie	transcript	57771365	57802449	1000	-	.	gene_id "MSTRG.71813"; transcript_id "ENST00000569112"; gene_name "KIFC3"; ref_gene_id "ENSG00000140859";
chr16	StringTie	exon	57771365	57771437	1000	-	.	gene_id "MSTRG.71813"; transcript_id "ENST00000569112"; exon_number "1"; gene_name "KIFC3"; ref_gene_id "ENSG00000140859";
chr16	StringTie	exon	57771543	57771686	1000	-	.	gene_id "MSTRG.71813"; transcript_id "ENST00000569112"; exon_number "2"; gene_name "KIFC3"; ref_gene_id "ENSG00000140859";
chr16	StringTie	exon	57772223	57772288	1000	-	.	gene_id "MSTRG.71813"; transcript_id "ENST00000569112"; exon_number "3"; gene_name "KIFC3"; ref_gene_id "ENSG00000140859";
chr16	StringTie	exon	57794999	57795141	1000	-	.	gene_id "MSTRG.71813"; transcript_id "ENST00000569112"; exon_number "4"; gene_name "KIFC3"; ref_gene_id "ENSG00000140859";
chr16	StringTie	exon	57797965	57798022	1000	-	.	gene_id "MSTRG.71813"; transcript_id "ENST00000569112"; exon_number "5"; gene_name "KIFC3"; ref_gene_id "ENSG00000140859";
chr16	StringTie	exon	57802370	57802449	1000	-	.	gene_id "MSTRG.71813"; transcript_id "ENST00000569112"; exon_number "6"; gene_name "KIFC3"; ref_gene_id "ENSG00000140859";
chr16	StringTie	transcript	57771324	57775119	1000	-	.	gene_id "MSTRG.71813"; transcript_id "ENST00000569222"; gene_name "KIFC3"; ref_gene_id "ENSG00000140859";
chr16	StringTie	exon	57771324	57771437	1000	-	.	gene_id "MSTRG.71813"; transcript_id "ENST00000569222"; exon_number "1"; gene_name "KIFC3"; ref_gene_id "ENSG00000140859";
chr16	StringTie	exon	57771543	57771665	1000	-	.	gene_id "MSTRG.71813"; transcript_id "ENST00000569222"; exon_number "2"; gene_name "KIFC3"; ref_gene_id "ENSG00000140859";
chr16	StringTie	exon	57772223	57772288	1000	-	.	gene_id "MSTRG.71813"; transcript_id "ENST00000569222"; exon_number "3"; gene_name "KIFC3"; ref_gene_id "ENSG00000140859";
chr16	StringTie	exon	57774980	57775119	1000	-	.	gene_id "MSTRG.71813"; transcript_id "ENST00000569222"; exon_number "4"; gene_name "KIFC3"; ref_gene_id "ENSG00000140859";
chr16	StringTie	transcript	57771636	57782329	1000	-	.	gene_id "MSTRG.71813"; transcript_id "ENST00000569619"; gene_name "KIFC3"; ref_gene_id "ENSG00000140859";
chr16	StringTie	exon	57771636	57771686	1000	-	.	gene_id "MSTRG.71813"; transcript_id "ENST00000569619"; exon_number "1"; gene_name "KIFC3"; ref_gene_id "ENSG00000140859";
chr16	StringTie	exon	57772223	57772288	1000	-	.	gene_id "MSTRG.71813"; transcript_id "ENST00000569619"; exon_number "2"; gene_name "KIFC3"; ref_gene_id "ENSG00000140859";
chr16	StringTie	exon	57779361	57779450	1000	-	.	gene_id "MSTRG.71813"; transcript_id "ENST00000569619"; exon_number "3"; gene_name "KIFC3"; ref_gene_id "ENSG00000140859";
chr16	StringTie	exon	57781839	57782329	1000	-	.	gene_id "MSTRG.71813"; transcript_id "ENST00000569619"; exon_number "4"; gene_name "KIFC3"; ref_gene_id "ENSG00000140859";
chr16	StringTie	transcript	57772289	57772352	1000	-	.	gene_id "MSTRG.71813"; transcript_id "ENST00000616699"; gene_name "MIR6772"; ref_gene_id "ENSG00000274816";
chr16	StringTie	exon	57772289	57772352	1000	-	.	gene_id "MSTRG.71813"; transcript_id "ENST00000616699"; exon_number "1"; gene_name "MIR6772"; ref_gene_id "ENSG00000274816";
chr16	StringTie	transcript	57774709	57777101	1000	-	.	gene_id "MSTRG.71813"; transcript_id "ENST00000623271"; gene_name "KIFC3"; ref_gene_id "ENSG00000140859";
chr16	StringTie	exon	57774709	57777101	1000	-	.	gene_id "MSTRG.71813"; transcript_id "ENST00000623271"; exon_number "1"; gene_name "KIFC3"; ref_gene_id "ENSG00000140859";
chr16	StringTie	transcript	57756819	57807100	1000	-	.	gene_id "MSTRG.71813"; transcript_id "MSTRG.71813.1";
chr16	StringTie	exon	57756819	57756985	1000	-	.	gene_id "MSTRG.71813"; transcript_id "MSTRG.71813.1"; exon_number "1";
chr16	StringTie	exon	57757042	57758909	1000	-	.	gene_id "MSTRG.71813"; transcript_id "MSTRG.71813.1"; exon_number "2";
chr16	StringTie	exon	57759125	57759153	1000	-	.	gene_id "MSTRG.71813"; transcript_id "MSTRG.71813.1"; exon_number "3";
chr16	StringTie	exon	57759728	57759836	1000	-	.	gene_id "MSTRG.71813"; transcript_id "MSTRG.71813.1"; exon_number "4";
chr16	StringTie	exon	57760282	57760416	1000	-	.	gene_id "MSTRG.71813"; transcript_id "MSTRG.71813.1"; exon_number "5";
chr16	StringTie	exon	57760726	57760955	1000	-	.	gene_id "MSTRG.71813"; transcript_id "MSTRG.71813.1"; exon_number "6";
chr16	StringTie	exon	57761042	57761171	1000	-	.	gene_id "MSTRG.71813"; transcript_id "MSTRG.71813.1"; exon_number "7";
chr16	StringTie	exon	57761413	57761536	1000	-	.	gene_id "MSTRG.71813"; transcript_id "MSTRG.71813.1"; exon_number "8";
chr16	StringTie	exon	57762140	57762270	1000	-	.	gene_id "MSTRG.71813"; transcript_id "MSTRG.71813.1"; exon_number "9";
chr16	StringTie	exon	57764143	57764247	1000	-	.	gene_id "MSTRG.71813"; transcript_id "MSTRG.71813.1"; exon_number "10";
chr16	StringTie	exon	57765459	57765640	1000	-	.	gene_id "MSTRG.71813"; transcript_id "MSTRG.71813.1"; exon_number "11";
chr16	StringTie	exon	57766874	57766985	1000	-	.	gene_id "MSTRG.71813"; transcript_id "MSTRG.71813.1"; exon_number "12";
chr16	StringTie	exon	57769595	57769725	1000	-	.	gene_id "MSTRG.71813"; transcript_id "MSTRG.71813.1"; exon_number "13";
chr16	StringTie	exon	57769808	57769955	1000	-	.	gene_id "MSTRG.71813"; transcript_id "MSTRG.71813.1"; exon_number "14";
chr16	StringTie	exon	57770527	57770700	1000	-	.	gene_id "MSTRG.71813"; transcript_id "MSTRG.71813.1"; exon_number "15";
chr16	StringTie	exon	57771198	57771437	1000	-	.	gene_id "MSTRG.71813"; transcript_id "MSTRG.71813.1"; exon_number "16";
chr16	StringTie	exon	57771543	57771686	1000	-	.	gene_id "MSTRG.71813"; transcript_id "MSTRG.71813.1"; exon_number "17";
chr16	StringTie	exon	57772223	57772288	1000	-	.	gene_id "MSTRG.71813"; transcript_id "MSTRG.71813.1"; exon_number "18";
chr16	StringTie	exon	57785464	57785666	1000	-	.	gene_id "MSTRG.71813"; transcript_id "MSTRG.71813.1"; exon_number "19";
chr16	StringTie	exon	57794999	57795141	1000	-	.	gene_id "MSTRG.71813"; transcript_id "MSTRG.71813.1"; exon_number "20";
chr16	StringTie	exon	57798072	57798282	1000	-	.	gene_id "MSTRG.71813"; transcript_id "MSTRG.71813.1"; exon_number "21";
chr16	StringTie	exon	57802370	57807100	1000	-	.	gene_id "MSTRG.71813"; transcript_id "MSTRG.71813.1"; exon_number "22";
chr16	StringTie	transcript	57757247	57863053	1000	-	.	gene_id "MSTRG.71813"; transcript_id "MSTRG.71813.10";
chr16	StringTie	exon	57757247	57758909	1000	-	.	gene_id "MSTRG.71813"; transcript_id "MSTRG.71813.10"; exon_number "1";
chr16	StringTie	exon	57759125	57759153	1000	-	.	gene_id "MSTRG.71813"; transcript_id "MSTRG.71813.10"; exon_number "2";
chr16	StringTie	exon	57759728	57759836	1000	-	.	gene_id "MSTRG.71813"; transcript_id "MSTRG.71813.10"; exon_number "3";
chr16	StringTie	exon	57760282	57760416	1000	-	.	gene_id "MSTRG.71813"; transcript_id "MSTRG.71813.10"; exon_number "4";
chr16	StringTie	exon	57760726	57760955	1000	-	.	gene_id "MSTRG.71813"; transcript_id "MSTRG.71813.10"; exon_number "5";
chr16	StringTie	exon	57761042	57761171	1000	-	.	gene_id "MSTRG.71813"; transcript_id "MSTRG.71813.10"; exon_number "6";
chr16	StringTie	exon	57761413	57761536	1000	-	.	gene_id "MSTRG.71813"; transcript_id "MSTRG.71813.10"; exon_number "7";
chr16	StringTie	exon	57762140	57762270	1000	-	.	gene_id "MSTRG.71813"; transcript_id "MSTRG.71813.10"; exon_number "8";
chr16	StringTie	exon	57764143	57764247	1000	-	.	gene_id "MSTRG.71813"; transcript_id "MSTRG.71813.10"; exon_number "9";
chr16	StringTie	exon	57765459	57765640	1000	-	.	gene_id "MSTRG.71813"; transcript_id "MSTRG.71813.10"; exon_number "10";
chr16	StringTie	exon	57766874	57766985	1000	-	.	gene_id "MSTRG.71813"; transcript_id "MSTRG.71813.10"; exon_number "11";
chr16	StringTie	exon	57769595	57769725	1000	-	.	gene_id "MSTRG.71813"; transcript_id "MSTRG.71813.10"; exon_number "12";
chr16	StringTie	exon	57769808	57769955	1000	-	.	gene_id "MSTRG.71813"; transcript_id "MSTRG.71813.10"; exon_number "13";
chr16	StringTie	exon	57770527	57770700	1000	-	.	gene_id "MSTRG.71813"; transcript_id "MSTRG.71813.10"; exon_number "14";
chr16	StringTie	exon	57771198	57771437	1000	-	.	gene_id "MSTRG.71813"; transcript_id "MSTRG.71813.10"; exon_number "15";
chr16	StringTie	exon	57771543	57771686	1000	-	.	gene_id "MSTRG.71813"; transcript_id "MSTRG.71813.10"; exon_number "16";
chr16	StringTie	exon	57772223	57772288	1000	-	.	gene_id "MSTRG.71813"; transcript_id "MSTRG.71813.10"; exon_number "17";
chr16	StringTie	exon	57790930	57791066	1000	-	.	gene_id "MSTRG.71813"; transcript_id "MSTRG.71813.10"; exon_number "18";
chr16	StringTie	exon	57794999	57795141	1000	-	.	gene_id "MSTRG.71813"; transcript_id "MSTRG.71813.10"; exon_number "19";
chr16	StringTie	exon	57798072	57798282	1000	-	.	gene_id "MSTRG.71813"; transcript_id "MSTRG.71813.10"; exon_number "20";
chr16	StringTie	exon	57862729	57863053	1000	-	.	gene_id "MSTRG.71813"; transcript_id "MSTRG.71813.10"; exon_number "21";
chr16	StringTie	transcript	57757876	57803422	1000	-	.	gene_id "MSTRG.71813"; transcript_id "MSTRG.71813.100";
chr16	StringTie	exon	57757876	57758909	1000	-	.	gene_id "MSTRG.71813"; transcript_id "MSTRG.71813.100"; exon_number "1";
chr16	StringTie	exon	57759728	57759836	1000	-	.	gene_id "MSTRG.71813"; transcript_id "MSTRG.71813.100"; exon_number "2";
chr16	StringTie	exon	57760282	57760416	1000	-	.	gene_id "MSTRG.71813"; transcript_id "MSTRG.71813.100"; exon_number "3";
chr16	StringTie	exon	57760726	57760955	1000	-	.	gene_id "MSTRG.71813"; transcript_id "MSTRG.71813.100"; exon_number "4";
chr16	StringTie	exon	57761042	57761171	1000	-	.	gene_id "MSTRG.71813"; transcript_id "MSTRG.71813.100"; exon_number "5";
chr16	StringTie	exon	57761413	57761536	1000	-	.	gene_id "MSTRG.71813"; transcript_id "MSTRG.71813.100"; exon_number "6";
chr16	StringTie	exon	57762140	57762270	1000	-	.	gene_id "MSTRG.71813"; transcript_id "MSTRG.71813.100"; exon_number "7";
chr16	StringTie	exon	57764143	57764247	1000	-	.	gene_id "MSTRG.71813"; transcript_id "MSTRG.71813.100"; exon_number "8";
chr16	StringTie	exon	57765459	57765640	1000	-	.	gene_id "MSTRG.71813"; transcript_id "MSTRG.71813.100"; exon_number "9";
chr16	StringTie	exon	57766874	57766985	1000	-	.	gene_id "MSTRG.71813"; transcript_id "MSTRG.71813.100"; exon_number "10";
chr16	StringTie	exon	57769595	57769725	1000	-	.	gene_id "MSTRG.71813"; transcript_id "MSTRG.71813.100"; exon_number "11";
chr16	StringTie	exon	57769808	57769955	1000	-	.	gene_id "MSTRG.71813"; transcript_id "MSTRG.71813.100"; exon_number "12";
chr16	StringTie	exon	57770527	57770700	1000	-	.	gene_id "MSTRG.71813"; transcript_id "MSTRG.71813.100"; exon_number "13";
chr16	StringTie	exon	57771198	57771456	1000	-	.	gene_id "MSTRG.71813"; transcript_id "MSTRG.71813.100"; exon_number "14";
chr16	StringTie	exon	57771543	57771686	1000	-	.	gene_id "MSTRG.71813"; transcript_id "MSTRG.71813.100"; exon_number "15";
chr16	StringTie	exon	57772223	57772288	1000	-	.	gene_id "MSTRG.71813"; transcript_id "MSTRG.71813.100"; exon_number "16";
chr16	StringTie	exon	57794999	57795141	1000	-	.	gene_id "MSTRG.71813"; transcript_id "MSTRG.71813.100"; exon_number "17";
chr16	StringTie	exon	57798072	57798282	1000	-	.	gene_id "MSTRG.71813"; transcript_id "MSTRG.71813.100"; exon_number "18";
chr16	StringTie	exon	57803299	57803422	1000	-	.	gene_id "MSTRG.71813"; transcript_id "MSTRG.71813.100"; exon_number "19";
chr16	StringTie	transcript	57757883	57802573	1000	-	.	gene_id "MSTRG.71813"; transcript_id "MSTRG.71813.101";
chr16	StringTie	exon	57757883	57758909	1000	-	.	gene_id "MSTRG.71813"; transcript_id "MSTRG.71813.101"; exon_number "1";
chr16	StringTie	exon	57759125	57759153	1000	-	.	gene_id "MSTRG.71813"; transcript_id "MSTRG.71813.101"; exon_number "2";
chr16	StringTie	exon	57759728	57759836	1000	-	.	gene_id "MSTRG.71813"; transcript_id "MSTRG.71813.101"; exon_number "3";
chr16	StringTie	exon	57760282	57760416	1000	-	.	gene_id "MSTRG.71813"; transcript_id "MSTRG.71813.101"; exon_number "4";
chr16	StringTie	exon	57760726	57760955	1000	-	.	gene_id "MSTRG.71813"; transcript_id "MSTRG.71813.101"; exon_number "5";
chr16	StringTie	exon	57761042	57761171	1000	-	.	gene_id "MSTRG.71813"; transcript_id "MSTRG.71813.101"; exon_number "6";
chr16	StringTie	exon	57761413	57761536	1000	-	.	gene_id "MSTRG.71813"; transcript_id "MSTRG.71813.101"; exon_number "7";
chr16	StringTie	exon	57762140	57762270	1000	-	.	gene_id "MSTRG.71813"; transcript_id "MSTRG.71813.101"; exon_number "8";
chr16	StringTie	exon	57764143	57764238	1000	-	.	gene_id "MSTRG.71813"; transcript_id "MSTRG.71813.101"; exon_number "9";
chr16	StringTie	exon	57765459	57765640	1000	-	.	gene_id "MSTRG.71813"; transcript_id "MSTRG.71813.101"; exon_number "10";
chr16	StringTie	exon	57766874	57766985	1000	-	.	gene_id "MSTRG.71813"; transcript_id "MSTRG.71813.101"; exon_number "11";
chr16	StringTie	exon	57769595	57769725	1000	-	.	gene_id "MSTRG.71813"; transcript_id "MSTRG.71813.101"; exon_number "12";
chr16	StringTie	exon	57769808	57769955	1000	-	.	gene_id "MSTRG.71813"; transcript_id "MSTRG.71813.101"; exon_number "13";
chr16	StringTie	exon	57770527	57770700	1000	-	.	gene_id "MSTRG.71813"; transcript_id "MSTRG.71813.101"; exon_number "14";
chr16	StringTie	exon	57771198	57771437	1000	-	.	gene_id "MSTRG.71813"; transcript_id "MSTRG.71813.101"; exon_number "15";
chr16	StringTie	exon	57771543	57771686	1000	-	.	gene_id "MSTRG.71813"; transcript_id "MSTRG.71813.101"; exon_number "16";
chr16	StringTie	exon	57772223	57772288	1000	-	.	gene_id "MSTRG.71813"; transcript_id "MSTRG.71813.101"; exon_number "17";
chr16	StringTie	exon	57785464	57785666	1000	-	.	gene_id "MSTRG.71813"; transcript_id "MSTRG.71813.101"; exon_number "18";
chr16	StringTie	exon	57794999	57795141	1000	-	.	gene_id "MSTRG.71813"; transcript_id "MSTRG.71813.101"; exon_number "19";
chr16	StringTie	exon	57798072	57798282	1000	-	.	gene_id "MSTRG.71813"; transcript_id "MSTRG.71813.101"; exon_number "20";
chr16	StringTie	exon	57802370	57802573	1000	-	.	gene_id "MSTRG.71813"; transcript_id "MSTRG.71813.101"; exon_number "21";
chr16	StringTie	transcript	57757883	57802430	1000	-	.	gene_id "MSTRG.71813"; transcript_id "MSTRG.71813.102";
chr16	StringTie	exon	57757883	57758909	1000	-	.	gene_id "MSTRG.71813"; transcript_id "MSTRG.71813.102"; exon_number "1";
chr16	StringTie	exon	57759728	57759836	1000	-	.	gene_id "MSTRG.71813"; transcript_id "MSTRG.71813.102"; exon_number "2";
chr16	StringTie	exon	57760282	57760416	1000	-	.	gene_id "MSTRG.71813"; transcript_id "MSTRG.71813.102"; exon_number "3";
chr16	StringTie	exon	57760726	57760955	1000	-	.	gene_id "MSTRG.71813"; transcript_id "MSTRG.71813.102"; exon_number "4";
chr16	StringTie	exon	57761042	57761171	1000	-	.	gene_id "MSTRG.71813"; transcript_id "MSTRG.71813.102"; exon_number "5";
chr16	StringTie	exon	57761413	57761536	1000	-	.	gene_id "MSTRG.71813"; transcript_id "MSTRG.71813.102"; exon_number "6";
chr16	StringTie	exon	57762140	57762270	1000	-	.	gene_id "MSTRG.71813"; transcript_id "MSTRG.71813.102"; exon_number "7";
chr16	StringTie	exon	57764143	57764247	1000	-	.	gene_id "MSTRG.71813"; transcript_id "MSTRG.71813.102"; exon_number "8";
chr16	StringTie	exon	57765459	57765640	1000	-	.	gene_id "MSTRG.71813"; transcript_id "MSTRG.71813.102"; exon_number "9";
chr16	StringTie	exon	57766874	57766985	1000	-	.	gene_id "MSTRG.71813"; transcript_id "MSTRG.71813.102"; exon_number "10";
chr16	StringTie	exon	57769595	57769725	1000	-	.	gene_id "MSTRG.71813"; transcript_id "MSTRG.71813.102"; exon_number "11";
chr16	StringTie	exon	57769808	57769955	1000	-	.	gene_id "MSTRG.71813"; transcript_id "MSTRG.71813.102"; exon_number "12";
chr16	StringTie	exon	57770527	57770700	1000	-	.	gene_id "MSTRG.71813"; transcript_id "MSTRG.71813.102"; exon_number "13";
chr16	StringTie	exon	57771198	57771437	1000	-	.	gene_id "MSTRG.71813"; transcript_id "MSTRG.71813.102"; exon_number "14";
chr16	StringTie	exon	57771543	57771686	1000	-	.	gene_id "MSTRG.71813"; transcript_id "MSTRG.71813.102"; exon_number "15";
chr16	StringTie	exon	57772223	57772288	1000	-	.	gene_id "MSTRG.71813"; transcript_id "MSTRG.71813.102"; exon_number "16";
chr16	StringTie	exon	57785464	57785666	1000	-	.	gene_id "MSTRG.71813"; transcript_id "MSTRG.71813.102"; exon_number "17";
chr16	StringTie	exon	57788575	57788713	1000	-	.	gene_id "MSTRG.71813"; transcript_id "MSTRG.71813.102"; exon_number "18";
chr16	StringTie	exon	57790930	57791066	1000	-	.	gene_id "MSTRG.71813"; transcript_id "MSTRG.71813.102"; exon_number "19";
chr16	StringTie	exon	57794999	57795141	1000	-	.	gene_id "MSTRG.71813"; transcript_id "MSTRG.71813.102"; exon_number "20";
chr16	StringTie	exon	57798072	57798282	1000	-	.	gene_id "MSTRG.71813"; transcript_id "MSTRG.71813.102"; exon_number "21";
chr16	StringTie	exon	57802370	57802430	1000	-	.	gene_id "MSTRG.71813"; transcript_id "MSTRG.71813.102"; exon_number "22";
chr16	StringTie	transcript	57757893	57803527	1000	-	.	gene_id "MSTRG.71813"; transcript_id "MSTRG.71813.103";
chr16	StringTie	exon	57757893	57758909	1000	-	.	gene_id "MSTRG.71813"; transcript_id "MSTRG.71813.103"; exon_number "1";
chr16	StringTie	exon	57759125	57759153	1000	-	.	gene_id "MSTRG.71813"; transcript_id "MSTRG.71813.103"; exon_number "2";
chr16	StringTie	exon	57759728	57759836	1000	-	.	gene_id "MSTRG.71813"; transcript_id "MSTRG.71813.103"; exon_number "3";
chr16	StringTie	exon	57760282	57760416	1000	-	.	gene_id "MSTRG.71813"; transcript_id "MSTRG.71813.103"; exon_number "4";
chr16	StringTie	exon	57760726	57760955	1000	-	.	gene_id "MSTRG.71813"; transcript_id "MSTRG.71813.103"; exon_number "5";
chr16	StringTie	exon	57761042	57761171	1000	-	.	gene_id "MSTRG.71813"; transcript_id "MSTRG.71813.103"; exon_number "6";
chr16	StringTie	exon	57761413	57761536	1000	-	.	gene_id "MSTRG.71813"; transcript_id "MSTRG.71813.103"; exon_number "7";
chr16	StringTie	exon	57762140	57762270	1000	-	.	gene_id "MSTRG.71813"; transcript_id "MSTRG.71813.103"; exon_number "8";
chr16	StringTie	exon	57764143	57764247	1000	-	.	gene_id "MSTRG.71813"; transcript_id "MSTRG.71813.103"; exon_number "9";
chr16	StringTie	exon	57765459	57765640	1000	-	.	gene_id "MSTRG.71813"; transcript_id "MSTRG.71813.103"; exon_number "10";
chr16	StringTie	exon	57766874	57766985	1000	-	.	gene_id "MSTRG.71813"; transcript_id "MSTRG.71813.103"; exon_number "11";
chr16	StringTie	exon	57769595	57769725	1000	-	.	gene_id "MSTRG.71813"; transcript_id "MSTRG.71813.103"; exon_number "12";
chr16	StringTie	exon	57769808	57769955	1000	-	.	gene_id "MSTRG.71813"; transcript_id "MSTRG.71813.103"; exon_number "13";
chr16	StringTie	exon	57770527	57770700	1000	-	.	gene_id "MSTRG.71813"; transcript_id "MSTRG.71813.103"; exon_number "14";
chr16	StringTie	exon	57771198	57771437	1000	-	.	gene_id "MSTRG.71813"; transcript_id "MSTRG.71813.103"; exon_number "15";
chr16	StringTie	exon	57771543	57771686	1000	-	.	gene_id "MSTRG.71813"; transcript_id "MSTRG.71813.103"; exon_number "16";
chr16	StringTie	exon	57772223	57772288	1000	-	.	gene_id "MSTRG.71813"; transcript_id "MSTRG.71813.103"; exon_number "17";
chr16	StringTie	exon	57785464	57785666	1000	-	.	gene_id "MSTRG.71813"; transcript_id "MSTRG.71813.103"; exon_number "18";
chr16	StringTie	exon	57788575	57788713	1000	-	.	gene_id "MSTRG.71813"; transcript_id "MSTRG.71813.103"; exon_number "19";
chr16	StringTie	exon	57794999	57795141	1000	-	.	gene_id "MSTRG.71813"; transcript_id "MSTRG.71813.103"; exon_number "20";
chr16	StringTie	exon	57797965	57798022	1000	-	.	gene_id "MSTRG.71813"; transcript_id "MSTRG.71813.103"; exon_number "21";
chr16	StringTie	exon	57803184	57803527	1000	-	.	gene_id "MSTRG.71813"; transcript_id "MSTRG.71813.103"; exon_number "22";
chr16	StringTie	transcript	57757900	57782303	1000	-	.	gene_id "MSTRG.71813"; transcript_id "MSTRG.71813.104";
chr16	StringTie	exon	57757900	57758909	1000	-	.	gene_id "MSTRG.71813"; transcript_id "MSTRG.71813.104"; exon_number "1";
chr16	StringTie	exon	57759728	57759836	1000	-	.	gene_id "MSTRG.71813"; transcript_id "MSTRG.71813.104"; exon_number "2";
chr16	StringTie	exon	57760282	57760416	1000	-	.	gene_id "MSTRG.71813"; transcript_id "MSTRG.71813.104"; exon_number "3";
chr16	StringTie	exon	57760726	57760955	1000	-	.	gene_id "MSTRG.71813"; transcript_id "MSTRG.71813.104"; exon_number "4";
chr16	StringTie	exon	57761042	57761171	1000	-	.	gene_id "MSTRG.71813"; transcript_id "MSTRG.71813.104"; exon_number "5";
chr16	StringTie	exon	57761413	57761536	1000	-	.	gene_id "MSTRG.71813"; transcript_id "MSTRG.71813.104"; exon_number "6";
chr16	StringTie	exon	57762140	57762270	1000	-	.	gene_id "MSTRG.71813"; transcript_id "MSTRG.71813.104"; exon_number "7";
chr16	StringTie	exon	57764143	57764247	1000	-	.	gene_id "MSTRG.71813"; transcript_id "MSTRG.71813.104"; exon_number "8";
chr16	StringTie	exon	57765459	57765640	1000	-	.	gene_id "MSTRG.71813"; transcript_id "MSTRG.71813.104"; exon_number "9";
chr16	StringTie	exon	57766874	57766985	1000	-	.	gene_id "MSTRG.71813"; transcript_id "MSTRG.71813.104"; exon_number "10";
chr16	StringTie	exon	57769595	57769725	1000	-	.	gene_id "MSTRG.71813"; transcript_id "MSTRG.71813.104"; exon_number "11";
chr16	StringTie	exon	57769808	57769955	1000	-	.	gene_id "MSTRG.71813"; transcript_id "MSTRG.71813.104"; exon_number "12";
chr16	StringTie	exon	57770527	57770700	1000	-	.	gene_id "MSTRG.71813"; transcript_id "MSTRG.71813.104"; exon_number "13";
chr16	StringTie	exon	57771198	57771456	1000	-	.	gene_id "MSTRG.71813"; transcript_id "MSTRG.71813.104"; exon_number "14";
chr16	StringTie	exon	57771543	57771686	1000	-	.	gene_id "MSTRG.71813"; transcript_id "MSTRG.71813.104"; exon_number "15";
chr16	StringTie	exon	57772223	57776690	1000	-	.	gene_id "MSTRG.71813"; transcript_id "MSTRG.71813.104"; exon_number "16";
chr16	StringTie	exon	57781839	57782303	1000	-	.	gene_id "MSTRG.71813"; transcript_id "MSTRG.71813.104"; exon_number "17";
chr16	StringTie	transcript	57757929	57802587	1000	-	.	gene_id "MSTRG.71813"; transcript_id "MSTRG.71813.105";
chr16	StringTie	exon	57757929	57758909	1000	-	.	gene_id "MSTRG.71813"; transcript_id "MSTRG.71813.105"; exon_number "1";
chr16	StringTie	exon	57759125	57759153	1000	-	.	gene_id "MSTRG.71813"; transcript_id "MSTRG.71813.105"; exon_number "2";
chr16	StringTie	exon	57759728	57759836	1000	-	.	gene_id "MSTRG.71813"; transcript_id "MSTRG.71813.105"; exon_number "3";
chr16	StringTie	exon	57760282	57760416	1000	-	.	gene_id "MSTRG.71813"; transcript_id "MSTRG.71813.105"; exon_number "4";
chr16	StringTie	exon	57760726	57760955	1000	-	.	gene_id "MSTRG.71813"; transcript_id "MSTRG.71813.105"; exon_number "5";
chr16	StringTie	exon	57761042	57761171	1000	-	.	gene_id "MSTRG.71813"; transcript_id "MSTRG.71813.105"; exon_number "6";
chr16	StringTie	exon	57761413	57761536	1000	-	.	gene_id "MSTRG.71813"; transcript_id "MSTRG.71813.105"; exon_number "7";
chr16	StringTie	exon	57762140	57762270	1000	-	.	gene_id "MSTRG.71813"; transcript_id "MSTRG.71813.105"; exon_number "8";
chr16	StringTie	exon	57764143	57764247	1000	-	.	gene_id "MSTRG.71813"; transcript_id "MSTRG.71813.105"; exon_number "9";
chr16	StringTie	exon	57765459	57765640	1000	-	.	gene_id "MSTRG.71813"; transcript_id "MSTRG.71813.105"; exon_number "10";
chr16	StringTie	exon	57766874	57766981	1000	-	.	gene_id "MSTRG.71813"; transcript_id "MSTRG.71813.105"; exon_number "11";
chr16	StringTie	exon	57769595	57769725	1000	-	.	gene_id "MSTRG.71813"; transcript_id "MSTRG.71813.105"; exon_number "12";
chr16	StringTie	exon	57769808	57769955	1000	-	.	gene_id "MSTRG.71813"; transcript_id "MSTRG.71813.105"; exon_number "13";
chr16	StringTie	exon	57770527	57770700	1000	-	.	gene_id "MSTRG.71813"; transcript_id "MSTRG.71813.105"; exon_number "14";
chr16	StringTie	exon	57771198	57771437	1000	-	.	gene_id "MSTRG.71813"; transcript_id "MSTRG.71813.105"; exon_number "15";
chr16	StringTie	exon	57771543	57771686	1000	-	.	gene_id "MSTRG.71813"; transcript_id "MSTRG.71813.105"; exon_number "16";
chr16	StringTie	exon	57772223	57772288	1000	-	.	gene_id "MSTRG.71813"; transcript_id "MSTRG.71813.105"; exon_number "17";
chr16	StringTie	exon	57790930	57791066	1000	-	.	gene_id "MSTRG.71813"; transcript_id "MSTRG.71813.105"; exon_number "18";
chr16	StringTie	exon	57794999	57795141	1000	-	.	gene_id "MSTRG.71813"; transcript_id "MSTRG.71813.105"; exon_number "19";
chr16	StringTie	exon	57797705	57798282	1000	-	.	gene_id "MSTRG.71813"; transcript_id "MSTRG.71813.105"; exon_number "20";
chr16	StringTie	exon	57802370	57802587	1000	-	.	gene_id "MSTRG.71813"; transcript_id "MSTRG.71813.105"; exon_number "21";
chr16	StringTie	transcript	57757941	57802572	1000	-	.	gene_id "MSTRG.71813"; transcript_id "MSTRG.71813.106";
chr16	StringTie	exon	57757941	57758909	1000	-	.	gene_id "MSTRG.71813"; transcript_id "MSTRG.71813.106"; exon_number "1";
chr16	StringTie	exon	57759125	57759153	1000	-	.	gene_id "MSTRG.71813"; transcript_id "MSTRG.71813.106"; exon_number "2";
chr16	StringTie	exon	57759728	57759836	1000	-	.	gene_id "MSTRG.71813"; transcript_id "MSTRG.71813.106"; exon_number "3";
chr16	StringTie	exon	57760282	57760416	1000	-	.	gene_id "MSTRG.71813"; transcript_id "MSTRG.71813.106"; exon_number "4";
chr16	StringTie	exon	57760726	57760955	1000	-	.	gene_id "MSTRG.71813"; transcript_id "MSTRG.71813.106"; exon_number "5";
chr16	StringTie	exon	57761042	57761171	1000	-	.	gene_id "MSTRG.71813"; transcript_id "MSTRG.71813.106"; exon_number "6";
chr16	StringTie	exon	57761413	57761536	1000	-	.	gene_id "MSTRG.71813"; transcript_id "MSTRG.71813.106"; exon_number "7";
chr16	StringTie	exon	57762140	57762270	1000	-	.	gene_id "MSTRG.71813"; transcript_id "MSTRG.71813.106"; exon_number "8";
chr16	StringTie	exon	57764143	57764247	1000	-	.	gene_id "MSTRG.71813"; transcript_id "MSTRG.71813.106"; exon_number "9";
chr16	StringTie	exon	57765459	57765640	1000	-	.	gene_id "MSTRG.71813"; transcript_id "MSTRG.71813.106"; exon_number "10";
chr16	StringTie	exon	57766874	57766985	1000	-	.	gene_id "MSTRG.71813"; transcript_id "MSTRG.71813.106"; exon_number "11";
chr16	StringTie	exon	57769595	57769725	1000	-	.	gene_id "MSTRG.71813"; transcript_id "MSTRG.71813.106"; exon_number "12";
chr16	StringTie	exon	57769808	57769955	1000	-	.	gene_id "MSTRG.71813"; transcript_id "MSTRG.71813.106"; exon_number "13";
chr16	StringTie	exon	57770527	57770700	1000	-	.	gene_id "MSTRG.71813"; transcript_id "MSTRG.71813.106"; exon_number "14";
chr16	StringTie	exon	57771198	57771437	1000	-	.	gene_id "MSTRG.71813"; transcript_id "MSTRG.71813.106"; exon_number "15";
chr16	StringTie	exon	57771543	57771686	1000	-	.	gene_id "MSTRG.71813"; transcript_id "MSTRG.71813.106"; exon_number "16";
chr16	StringTie	exon	57772223	57772288	1000	-	.	gene_id "MSTRG.71813"; transcript_id "MSTRG.71813.106"; exon_number "17";
chr16	StringTie	exon	57785464	57785666	1000	-	.	gene_id "MSTRG.71813"; transcript_id "MSTRG.71813.106"; exon_number "18";
chr16	StringTie	exon	57788575	57788713	1000	-	.	gene_id "MSTRG.71813"; transcript_id "MSTRG.71813.106"; exon_number "19";
chr16	StringTie	exon	57790930	57791064	1000	-	.	gene_id "MSTRG.71813"; transcript_id "MSTRG.71813.106"; exon_number "20";
chr16	StringTie	exon	57794999	57795141	1000	-	.	gene_id "MSTRG.71813"; transcript_id "MSTRG.71813.106"; exon_number "21";
chr16	StringTie	exon	57798072	57798282	1000	-	.	gene_id "MSTRG.71813"; transcript_id "MSTRG.71813.106"; exon_number "22";
chr16	StringTie	exon	57802370	57802572	1000	-	.	gene_id "MSTRG.71813"; transcript_id "MSTRG.71813.106"; exon_number "23";
chr16	StringTie	transcript	57757952	57802413	1000	-	.	gene_id "MSTRG.71813"; transcript_id "MSTRG.71813.107";
chr16	StringTie	exon	57757952	57758909	1000	-	.	gene_id "MSTRG.71813"; transcript_id "MSTRG.71813.107"; exon_number "1";
chr16	StringTie	exon	57759125	57759153	1000	-	.	gene_id "MSTRG.71813"; transcript_id "MSTRG.71813.107"; exon_number "2";
chr16	StringTie	exon	57759728	57759836	1000	-	.	gene_id "MSTRG.71813"; transcript_id "MSTRG.71813.107"; exon_number "3";
chr16	StringTie	exon	57760282	57760416	1000	-	.	gene_id "MSTRG.71813"; transcript_id "MSTRG.71813.107"; exon_number "4";
chr16	StringTie	exon	57760726	57760955	1000	-	.	gene_id "MSTRG.71813"; transcript_id "MSTRG.71813.107"; exon_number "5";
chr16	StringTie	exon	57761042	57761171	1000	-	.	gene_id "MSTRG.71813"; transcript_id "MSTRG.71813.107"; exon_number "6";
chr16	StringTie	exon	57761413	57761536	1000	-	.	gene_id "MSTRG.71813"; transcript_id "MSTRG.71813.107"; exon_number "7";
chr16	StringTie	exon	57762140	57762270	1000	-	.	gene_id "MSTRG.71813"; transcript_id "MSTRG.71813.107"; exon_number "8";
chr16	StringTie	exon	57764143	57764238	1000	-	.	gene_id "MSTRG.71813"; transcript_id "MSTRG.71813.107"; exon_number "9";
chr16	StringTie	exon	57765459	57765640	1000	-	.	gene_id "MSTRG.71813"; transcript_id "MSTRG.71813.107"; exon_number "10";
chr16	StringTie	exon	57766874	57766985	1000	-	.	gene_id "MSTRG.71813"; transcript_id "MSTRG.71813.107"; exon_number "11";
chr16	StringTie	exon	57769595	57769725	1000	-	.	gene_id "MSTRG.71813"; transcript_id "MSTRG.71813.107"; exon_number "12";
chr16	StringTie	exon	57769808	57769955	1000	-	.	gene_id "MSTRG.71813"; transcript_id "MSTRG.71813.107"; exon_number "13";
chr16	StringTie	exon	57770527	57770700	1000	-	.	gene_id "MSTRG.71813"; transcript_id "MSTRG.71813.107"; exon_number "14";
chr16	StringTie	exon	57771198	57771437	1000	-	.	gene_id "MSTRG.71813"; transcript_id "MSTRG.71813.107"; exon_number "15";
chr16	StringTie	exon	57771543	57771686	1000	-	.	gene_id "MSTRG.71813"; transcript_id "MSTRG.71813.107"; exon_number "16";
chr16	StringTie	exon	57772223	57772288	1000	-	.	gene_id "MSTRG.71813"; transcript_id "MSTRG.71813.107"; exon_number "17";
chr16	StringTie	exon	57785464	57785666	1000	-	.	gene_id "MSTRG.71813"; transcript_id "MSTRG.71813.107"; exon_number "18";
chr16	StringTie	exon	57788575	57788713	1000	-	.	gene_id "MSTRG.71813"; transcript_id "MSTRG.71813.107"; exon_number "19";
chr16	StringTie	exon	57790930	57791066	1000	-	.	gene_id "MSTRG.71813"; transcript_id "MSTRG.71813.107"; exon_number "20";
chr16	StringTie	exon	57794999	57795141	1000	-	.	gene_id "MSTRG.71813"; transcript_id "MSTRG.71813.107"; exon_number "21";
chr16	StringTie	exon	57797705	57798022	1000	-	.	gene_id "MSTRG.71813"; transcript_id "MSTRG.71813.107"; exon_number "22";
chr16	StringTie	exon	57802370	57802413	1000	-	.	gene_id "MSTRG.71813"; transcript_id "MSTRG.71813.107"; exon_number "23";
chr16	StringTie	transcript	57757955	57863053	1000	-	.	gene_id "MSTRG.71813"; transcript_id "MSTRG.71813.108";
chr16	StringTie	exon	57757955	57758909	1000	-	.	gene_id "MSTRG.71813"; transcript_id "MSTRG.71813.108"; exon_number "1";
chr16	StringTie	exon	57759125	57759153	1000	-	.	gene_id "MSTRG.71813"; transcript_id "MSTRG.71813.108"; exon_number "2";
chr16	StringTie	exon	57759728	57759836	1000	-	.	gene_id "MSTRG.71813"; transcript_id "MSTRG.71813.108"; exon_number "3";
chr16	StringTie	exon	57760282	57760416	1000	-	.	gene_id "MSTRG.71813"; transcript_id "MSTRG.71813.108"; exon_number "4";
chr16	StringTie	exon	57760726	57760955	1000	-	.	gene_id "MSTRG.71813"; transcript_id "MSTRG.71813.108"; exon_number "5";
chr16	StringTie	exon	57761042	57761171	1000	-	.	gene_id "MSTRG.71813"; transcript_id "MSTRG.71813.108"; exon_number "6";
chr16	StringTie	exon	57761413	57761536	1000	-	.	gene_id "MSTRG.71813"; transcript_id "MSTRG.71813.108"; exon_number "7";
chr16	StringTie	exon	57762140	57762270	1000	-	.	gene_id "MSTRG.71813"; transcript_id "MSTRG.71813.108"; exon_number "8";
chr16	StringTie	exon	57764143	57764238	1000	-	.	gene_id "MSTRG.71813"; transcript_id "MSTRG.71813.108"; exon_number "9";
chr16	StringTie	exon	57765459	57765640	1000	-	.	gene_id "MSTRG.71813"; transcript_id "MSTRG.71813.108"; exon_number "10";
chr16	StringTie	exon	57766874	57766985	1000	-	.	gene_id "MSTRG.71813"; transcript_id "MSTRG.71813.108"; exon_number "11";
chr16	StringTie	exon	57769595	57769725	1000	-	.	gene_id "MSTRG.71813"; transcript_id "MSTRG.71813.108"; exon_number "12";
chr16	StringTie	exon	57769808	57769955	1000	-	.	gene_id "MSTRG.71813"; transcript_id "MSTRG.71813.108"; exon_number "13";
chr16	StringTie	exon	57770527	57770700	1000	-	.	gene_id "MSTRG.71813"; transcript_id "MSTRG.71813.108"; exon_number "14";
chr16	StringTie	exon	57771198	57771437	1000	-	.	gene_id "MSTRG.71813"; transcript_id "MSTRG.71813.108"; exon_number "15";
chr16	StringTie	exon	57771543	57771686	1000	-	.	gene_id "MSTRG.71813"; transcript_id "MSTRG.71813.108"; exon_number "16";
chr16	StringTie	exon	57772223	57772288	1000	-	.	gene_id "MSTRG.71813"; transcript_id "MSTRG.71813.108"; exon_number "17";
chr16	StringTie	exon	57785464	57785666	1000	-	.	gene_id "MSTRG.71813"; transcript_id "MSTRG.71813.108"; exon_number "18";
chr16	StringTie	exon	57794999	57795141	1000	-	.	gene_id "MSTRG.71813"; transcript_id "MSTRG.71813.108"; exon_number "19";
chr16	StringTie	exon	57798072	57798282	1000	-	.	gene_id "MSTRG.71813"; transcript_id "MSTRG.71813.108"; exon_number "20";
chr16	StringTie	exon	57862729	57863053	1000	-	.	gene_id "MSTRG.71813"; transcript_id "MSTRG.71813.108"; exon_number "21";
chr16	StringTie	transcript	57757964	57802429	1000	-	.	gene_id "MSTRG.71813"; transcript_id "MSTRG.71813.109";
chr16	StringTie	exon	57757964	57758909	1000	-	.	gene_id "MSTRG.71813"; transcript_id "MSTRG.71813.109"; exon_number "1";
chr16	StringTie	exon	57759125	57759153	1000	-	.	gene_id "MSTRG.71813"; transcript_id "MSTRG.71813.109"; exon_number "2";
chr16	StringTie	exon	57759728	57759836	1000	-	.	gene_id "MSTRG.71813"; transcript_id "MSTRG.71813.109"; exon_number "3";
chr16	StringTie	exon	57760282	57760416	1000	-	.	gene_id "MSTRG.71813"; transcript_id "MSTRG.71813.109"; exon_number "4";
chr16	StringTie	exon	57760726	57760955	1000	-	.	gene_id "MSTRG.71813"; transcript_id "MSTRG.71813.109"; exon_number "5";
chr16	StringTie	exon	57761042	57761171	1000	-	.	gene_id "MSTRG.71813"; transcript_id "MSTRG.71813.109"; exon_number "6";
chr16	StringTie	exon	57761413	57761536	1000	-	.	gene_id "MSTRG.71813"; transcript_id "MSTRG.71813.109"; exon_number "7";
chr16	StringTie	exon	57762140	57762270	1000	-	.	gene_id "MSTRG.71813"; transcript_id "MSTRG.71813.109"; exon_number "8";
chr16	StringTie	exon	57764143	57764247	1000	-	.	gene_id "MSTRG.71813"; transcript_id "MSTRG.71813.109"; exon_number "9";
chr16	StringTie	exon	57765459	57765640	1000	-	.	gene_id "MSTRG.71813"; transcript_id "MSTRG.71813.109"; exon_number "10";
chr16	StringTie	exon	57766874	57766985	1000	-	.	gene_id "MSTRG.71813"; transcript_id "MSTRG.71813.109"; exon_number "11";
chr16	StringTie	exon	57769595	57769725	1000	-	.	gene_id "MSTRG.71813"; transcript_id "MSTRG.71813.109"; exon_number "12";
chr16	StringTie	exon	57769808	57769955	1000	-	.	gene_id "MSTRG.71813"; transcript_id "MSTRG.71813.109"; exon_number "13";
chr16	StringTie	exon	57770527	57770688	1000	-	.	gene_id "MSTRG.71813"; transcript_id "MSTRG.71813.109"; exon_number "14";
chr16	StringTie	exon	57771198	57771437	1000	-	.	gene_id "MSTRG.71813"; transcript_id "MSTRG.71813.109"; exon_number "15";
chr16	StringTie	exon	57771543	57771686	1000	-	.	gene_id "MSTRG.71813"; transcript_id "MSTRG.71813.109"; exon_number "16";
chr16	StringTie	exon	57772223	57772288	1000	-	.	gene_id "MSTRG.71813"; transcript_id "MSTRG.71813.109"; exon_number "17";
chr16	StringTie	exon	57785464	57785666	1000	-	.	gene_id "MSTRG.71813"; transcript_id "MSTRG.71813.109"; exon_number "18";
chr16	StringTie	exon	57788575	57788713	1000	-	.	gene_id "MSTRG.71813"; transcript_id "MSTRG.71813.109"; exon_number "19";
chr16	StringTie	exon	57794999	57795141	1000	-	.	gene_id "MSTRG.71813"; transcript_id "MSTRG.71813.109"; exon_number "20";
chr16	StringTie	exon	57798072	57798282	1000	-	.	gene_id "MSTRG.71813"; transcript_id "MSTRG.71813.109"; exon_number "21";
chr16	StringTie	exon	57802370	57802429	1000	-	.	gene_id "MSTRG.71813"; transcript_id "MSTRG.71813.109"; exon_number "22";
chr16	StringTie	transcript	57757247	57827923	1000	-	.	gene_id "MSTRG.71813"; transcript_id "MSTRG.71813.11";
chr16	StringTie	exon	57757247	57758909	1000	-	.	gene_id "MSTRG.71813"; transcript_id "MSTRG.71813.11"; exon_number "1";
chr16	StringTie	exon	57759728	57759836	1000	-	.	gene_id "MSTRG.71813"; transcript_id "MSTRG.71813.11"; exon_number "2";
chr16	StringTie	exon	57760282	57760416	1000	-	.	gene_id "MSTRG.71813"; transcript_id "MSTRG.71813.11"; exon_number "3";
chr16	StringTie	exon	57760726	57760955	1000	-	.	gene_id "MSTRG.71813"; transcript_id "MSTRG.71813.11"; exon_number "4";
chr16	StringTie	exon	57761042	57761171	1000	-	.	gene_id "MSTRG.71813"; transcript_id "MSTRG.71813.11"; exon_number "5";
chr16	StringTie	exon	57761413	57761536	1000	-	.	gene_id "MSTRG.71813"; transcript_id "MSTRG.71813.11"; exon_number "6";
chr16	StringTie	exon	57762140	57762270	1000	-	.	gene_id "MSTRG.71813"; transcript_id "MSTRG.71813.11"; exon_number "7";
chr16	StringTie	exon	57764143	57764247	1000	-	.	gene_id "MSTRG.71813"; transcript_id "MSTRG.71813.11"; exon_number "8";
chr16	StringTie	exon	57765459	57765640	1000	-	.	gene_id "MSTRG.71813"; transcript_id "MSTRG.71813.11"; exon_number "9";
chr16	StringTie	exon	57766874	57766985	1000	-	.	gene_id "MSTRG.71813"; transcript_id "MSTRG.71813.11"; exon_number "10";
chr16	StringTie	exon	57769595	57769725	1000	-	.	gene_id "MSTRG.71813"; transcript_id "MSTRG.71813.11"; exon_number "11";
chr16	StringTie	exon	57769808	57769955	1000	-	.	gene_id "MSTRG.71813"; transcript_id "MSTRG.71813.11"; exon_number "12";
chr16	StringTie	exon	57770527	57770700	1000	-	.	gene_id "MSTRG.71813"; transcript_id "MSTRG.71813.11"; exon_number "13";
chr16	StringTie	exon	57771198	57771437	1000	-	.	gene_id "MSTRG.71813"; transcript_id "MSTRG.71813.11"; exon_number "14";
chr16	StringTie	exon	57771543	57771686	1000	-	.	gene_id "MSTRG.71813"; transcript_id "MSTRG.71813.11"; exon_number "15";
chr16	StringTie	exon	57772223	57772288	1000	-	.	gene_id "MSTRG.71813"; transcript_id "MSTRG.71813.11"; exon_number "16";
chr16	StringTie	exon	57785464	57785666	1000	-	.	gene_id "MSTRG.71813"; transcript_id "MSTRG.71813.11"; exon_number "17";
chr16	StringTie	exon	57794999	57795141	1000	-	.	gene_id "MSTRG.71813"; transcript_id "MSTRG.71813.11"; exon_number "18";
chr16	StringTie	exon	57798072	57798282	1000	-	.	gene_id "MSTRG.71813"; transcript_id "MSTRG.71813.11"; exon_number "19";
chr16	StringTie	exon	57826841	57827923	1000	-	.	gene_id "MSTRG.71813"; transcript_id "MSTRG.71813.11"; exon_number "20";
chr16	StringTie	transcript	57757970	57802428	1000	-	.	gene_id "MSTRG.71813"; transcript_id "MSTRG.71813.110";
chr16	StringTie	exon	57757970	57758909	1000	-	.	gene_id "MSTRG.71813"; transcript_id "MSTRG.71813.110"; exon_number "1";
chr16	StringTie	exon	57759125	57759153	1000	-	.	gene_id "MSTRG.71813"; transcript_id "MSTRG.71813.110"; exon_number "2";
chr16	StringTie	exon	57759728	57759836	1000	-	.	gene_id "MSTRG.71813"; transcript_id "MSTRG.71813.110"; exon_number "3";
chr16	StringTie	exon	57760282	57760416	1000	-	.	gene_id "MSTRG.71813"; transcript_id "MSTRG.71813.110"; exon_number "4";
chr16	StringTie	exon	57760726	57760955	1000	-	.	gene_id "MSTRG.71813"; transcript_id "MSTRG.71813.110"; exon_number "5";
chr16	StringTie	exon	57761042	57761171	1000	-	.	gene_id "MSTRG.71813"; transcript_id "MSTRG.71813.110"; exon_number "6";
chr16	StringTie	exon	57761413	57761536	1000	-	.	gene_id "MSTRG.71813"; transcript_id "MSTRG.71813.110"; exon_number "7";
chr16	StringTie	exon	57762148	57762270	1000	-	.	gene_id "MSTRG.71813"; transcript_id "MSTRG.71813.110"; exon_number "8";
chr16	StringTie	exon	57764143	57764247	1000	-	.	gene_id "MSTRG.71813"; transcript_id "MSTRG.71813.110"; exon_number "9";
chr16	StringTie	exon	57765459	57765640	1000	-	.	gene_id "MSTRG.71813"; transcript_id "MSTRG.71813.110"; exon_number "10";
chr16	StringTie	exon	57766874	57766985	1000	-	.	gene_id "MSTRG.71813"; transcript_id "MSTRG.71813.110"; exon_number "11";
chr16	StringTie	exon	57769595	57769725	1000	-	.	gene_id "MSTRG.71813"; transcript_id "MSTRG.71813.110"; exon_number "12";
chr16	StringTie	exon	57769808	57769955	1000	-	.	gene_id "MSTRG.71813"; transcript_id "MSTRG.71813.110"; exon_number "13";
chr16	StringTie	exon	57770527	57770700	1000	-	.	gene_id "MSTRG.71813"; transcript_id "MSTRG.71813.110"; exon_number "14";
chr16	StringTie	exon	57771198	57771437	1000	-	.	gene_id "MSTRG.71813"; transcript_id "MSTRG.71813.110"; exon_number "15";
chr16	StringTie	exon	57771543	57771686	1000	-	.	gene_id "MSTRG.71813"; transcript_id "MSTRG.71813.110"; exon_number "16";
chr16	StringTie	exon	57772223	57772288	1000	-	.	gene_id "MSTRG.71813"; transcript_id "MSTRG.71813.110"; exon_number "17";
chr16	StringTie	exon	57785464	57785666	1000	-	.	gene_id "MSTRG.71813"; transcript_id "MSTRG.71813.110"; exon_number "18";
chr16	StringTie	exon	57794999	57795141	1000	-	.	gene_id "MSTRG.71813"; transcript_id "MSTRG.71813.110"; exon_number "19";
chr16	StringTie	exon	57797705	57798282	1000	-	.	gene_id "MSTRG.71813"; transcript_id "MSTRG.71813.110"; exon_number "20";
chr16	StringTie	exon	57802370	57802428	1000	-	.	gene_id "MSTRG.71813"; transcript_id "MSTRG.71813.110"; exon_number "21";
chr16	StringTie	transcript	57757993	57802424	1000	-	.	gene_id "MSTRG.71813"; transcript_id "MSTRG.71813.111";
chr16	StringTie	exon	57757993	57758909	1000	-	.	gene_id "MSTRG.71813"; transcript_id "MSTRG.71813.111"; exon_number "1";
chr16	StringTie	exon	57759728	57759836	1000	-	.	gene_id "MSTRG.71813"; transcript_id "MSTRG.71813.111"; exon_number "2";
chr16	StringTie	exon	57760282	57760416	1000	-	.	gene_id "MSTRG.71813"; transcript_id "MSTRG.71813.111"; exon_number "3";
chr16	StringTie	exon	57760726	57760955	1000	-	.	gene_id "MSTRG.71813"; transcript_id "MSTRG.71813.111"; exon_number "4";
chr16	StringTie	exon	57761042	57761171	1000	-	.	gene_id "MSTRG.71813"; transcript_id "MSTRG.71813.111"; exon_number "5";
chr16	StringTie	exon	57761413	57761536	1000	-	.	gene_id "MSTRG.71813"; transcript_id "MSTRG.71813.111"; exon_number "6";
chr16	StringTie	exon	57762140	57762270	1000	-	.	gene_id "MSTRG.71813"; transcript_id "MSTRG.71813.111"; exon_number "7";
chr16	StringTie	exon	57764143	57764247	1000	-	.	gene_id "MSTRG.71813"; transcript_id "MSTRG.71813.111"; exon_number "8";
chr16	StringTie	exon	57765459	57765640	1000	-	.	gene_id "MSTRG.71813"; transcript_id "MSTRG.71813.111"; exon_number "9";
chr16	StringTie	exon	57766874	57766985	1000	-	.	gene_id "MSTRG.71813"; transcript_id "MSTRG.71813.111"; exon_number "10";
chr16	StringTie	exon	57769595	57769725	1000	-	.	gene_id "MSTRG.71813"; transcript_id "MSTRG.71813.111"; exon_number "11";
chr16	StringTie	exon	57769808	57769955	1000	-	.	gene_id "MSTRG.71813"; transcript_id "MSTRG.71813.111"; exon_number "12";
chr16	StringTie	exon	57770527	57770700	1000	-	.	gene_id "MSTRG.71813"; transcript_id "MSTRG.71813.111"; exon_number "13";
chr16	StringTie	exon	57771198	57771437	1000	-	.	gene_id "MSTRG.71813"; transcript_id "MSTRG.71813.111"; exon_number "14";
chr16	StringTie	exon	57771543	57771686	1000	-	.	gene_id "MSTRG.71813"; transcript_id "MSTRG.71813.111"; exon_number "15";
chr16	StringTie	exon	57772223	57772288	1000	-	.	gene_id "MSTRG.71813"; transcript_id "MSTRG.71813.111"; exon_number "16";
chr16	StringTie	exon	57785464	57785666	1000	-	.	gene_id "MSTRG.71813"; transcript_id "MSTRG.71813.111"; exon_number "17";
chr16	StringTie	exon	57788575	57788710	1000	-	.	gene_id "MSTRG.71813"; transcript_id "MSTRG.71813.111"; exon_number "18";
chr16	StringTie	exon	57790930	57791066	1000	-	.	gene_id "MSTRG.71813"; transcript_id "MSTRG.71813.111"; exon_number "19";
chr16	StringTie	exon	57794999	57795141	1000	-	.	gene_id "MSTRG.71813"; transcript_id "MSTRG.71813.111"; exon_number "20";
chr16	StringTie	exon	57798072	57798282	1000	-	.	gene_id "MSTRG.71813"; transcript_id "MSTRG.71813.111"; exon_number "21";
chr16	StringTie	exon	57802370	57802424	1000	-	.	gene_id "MSTRG.71813"; transcript_id "MSTRG.71813.111"; exon_number "22";
chr16	StringTie	transcript	57758004	57803295	1000	-	.	gene_id "MSTRG.71813"; transcript_id "MSTRG.71813.112";
chr16	StringTie	exon	57758004	57758909	1000	-	.	gene_id "MSTRG.71813"; transcript_id "MSTRG.71813.112"; exon_number "1";
chr16	StringTie	exon	57759125	57759153	1000	-	.	gene_id "MSTRG.71813"; transcript_id "MSTRG.71813.112"; exon_number "2";
chr16	StringTie	exon	57759728	57759836	1000	-	.	gene_id "MSTRG.71813"; transcript_id "MSTRG.71813.112"; exon_number "3";
chr16	StringTie	exon	57760282	57760521	1000	-	.	gene_id "MSTRG.71813"; transcript_id "MSTRG.71813.112"; exon_number "4";
chr16	StringTie	exon	57760726	57760955	1000	-	.	gene_id "MSTRG.71813"; transcript_id "MSTRG.71813.112"; exon_number "5";
chr16	StringTie	exon	57761042	57761171	1000	-	.	gene_id "MSTRG.71813"; transcript_id "MSTRG.71813.112"; exon_number "6";
chr16	StringTie	exon	57761413	57761536	1000	-	.	gene_id "MSTRG.71813"; transcript_id "MSTRG.71813.112"; exon_number "7";
chr16	StringTie	exon	57762140	57762270	1000	-	.	gene_id "MSTRG.71813"; transcript_id "MSTRG.71813.112"; exon_number "8";
chr16	StringTie	exon	57764143	57764247	1000	-	.	gene_id "MSTRG.71813"; transcript_id "MSTRG.71813.112"; exon_number "9";
chr16	StringTie	exon	57765459	57765640	1000	-	.	gene_id "MSTRG.71813"; transcript_id "MSTRG.71813.112"; exon_number "10";
chr16	StringTie	exon	57766874	57766985	1000	-	.	gene_id "MSTRG.71813"; transcript_id "MSTRG.71813.112"; exon_number "11";
chr16	StringTie	exon	57769595	57769725	1000	-	.	gene_id "MSTRG.71813"; transcript_id "MSTRG.71813.112"; exon_number "12";
chr16	StringTie	exon	57769808	57769955	1000	-	.	gene_id "MSTRG.71813"; transcript_id "MSTRG.71813.112"; exon_number "13";
chr16	StringTie	exon	57770527	57770700	1000	-	.	gene_id "MSTRG.71813"; transcript_id "MSTRG.71813.112"; exon_number "14";
chr16	StringTie	exon	57771198	57771437	1000	-	.	gene_id "MSTRG.71813"; transcript_id "MSTRG.71813.112"; exon_number "15";
chr16	StringTie	exon	57771543	57771686	1000	-	.	gene_id "MSTRG.71813"; transcript_id "MSTRG.71813.112"; exon_number "16";
chr16	StringTie	exon	57772223	57772288	1000	-	.	gene_id "MSTRG.71813"; transcript_id "MSTRG.71813.112"; exon_number "17";
chr16	StringTie	exon	57798072	57798282	1000	-	.	gene_id "MSTRG.71813"; transcript_id "MSTRG.71813.112"; exon_number "18";
chr16	StringTie	exon	57803184	57803295	1000	-	.	gene_id "MSTRG.71813"; transcript_id "MSTRG.71813.112"; exon_number "19";
chr16	StringTie	transcript	57758007	57803501	1000	-	.	gene_id "MSTRG.71813"; transcript_id "MSTRG.71813.113";
chr16	StringTie	exon	57758007	57758909	1000	-	.	gene_id "MSTRG.71813"; transcript_id "MSTRG.71813.113"; exon_number "1";
chr16	StringTie	exon	57759125	57759153	1000	-	.	gene_id "MSTRG.71813"; transcript_id "MSTRG.71813.113"; exon_number "2";
chr16	StringTie	exon	57759728	57759836	1000	-	.	gene_id "MSTRG.71813"; transcript_id "MSTRG.71813.113"; exon_number "3";
chr16	StringTie	exon	57760282	57760416	1000	-	.	gene_id "MSTRG.71813"; transcript_id "MSTRG.71813.113"; exon_number "4";
chr16	StringTie	exon	57760726	57760955	1000	-	.	gene_id "MSTRG.71813"; transcript_id "MSTRG.71813.113"; exon_number "5";
chr16	StringTie	exon	57761042	57761171	1000	-	.	gene_id "MSTRG.71813"; transcript_id "MSTRG.71813.113"; exon_number "6";
chr16	StringTie	exon	57761413	57761536	1000	-	.	gene_id "MSTRG.71813"; transcript_id "MSTRG.71813.113"; exon_number "7";
chr16	StringTie	exon	57762140	57762270	1000	-	.	gene_id "MSTRG.71813"; transcript_id "MSTRG.71813.113"; exon_number "8";
chr16	StringTie	exon	57764143	57764238	1000	-	.	gene_id "MSTRG.71813"; transcript_id "MSTRG.71813.113"; exon_number "9";
chr16	StringTie	exon	57765459	57765640	1000	-	.	gene_id "MSTRG.71813"; transcript_id "MSTRG.71813.113"; exon_number "10";
chr16	StringTie	exon	57766874	57766985	1000	-	.	gene_id "MSTRG.71813"; transcript_id "MSTRG.71813.113"; exon_number "11";
chr16	StringTie	exon	57769595	57769725	1000	-	.	gene_id "MSTRG.71813"; transcript_id "MSTRG.71813.113"; exon_number "12";
chr16	StringTie	exon	57769808	57769955	1000	-	.	gene_id "MSTRG.71813"; transcript_id "MSTRG.71813.113"; exon_number "13";
chr16	StringTie	exon	57770527	57770700	1000	-	.	gene_id "MSTRG.71813"; transcript_id "MSTRG.71813.113"; exon_number "14";
chr16	StringTie	exon	57771198	57771437	1000	-	.	gene_id "MSTRG.71813"; transcript_id "MSTRG.71813.113"; exon_number "15";
chr16	StringTie	exon	57771543	57771686	1000	-	.	gene_id "MSTRG.71813"; transcript_id "MSTRG.71813.113"; exon_number "16";
chr16	StringTie	exon	57772223	57772288	1000	-	.	gene_id "MSTRG.71813"; transcript_id "MSTRG.71813.113"; exon_number "17";
chr16	StringTie	exon	57785464	57785666	1000	-	.	gene_id "MSTRG.71813"; transcript_id "MSTRG.71813.113"; exon_number "18";
chr16	StringTie	exon	57788575	57788713	1000	-	.	gene_id "MSTRG.71813"; transcript_id "MSTRG.71813.113"; exon_number "19";
chr16	StringTie	exon	57794999	57795141	1000	-	.	gene_id "MSTRG.71813"; transcript_id "MSTRG.71813.113"; exon_number "20";
chr16	StringTie	exon	57798072	57798282	1000	-	.	gene_id "MSTRG.71813"; transcript_id "MSTRG.71813.113"; exon_number "21";
chr16	StringTie	exon	57803184	57803501	1000	-	.	gene_id "MSTRG.71813"; transcript_id "MSTRG.71813.113"; exon_number "22";
chr16	StringTie	transcript	57758022	57803295	1000	-	.	gene_id "MSTRG.71813"; transcript_id "MSTRG.71813.114";
chr16	StringTie	exon	57758022	57758909	1000	-	.	gene_id "MSTRG.71813"; transcript_id "MSTRG.71813.114"; exon_number "1";
chr16	StringTie	exon	57759125	57759153	1000	-	.	gene_id "MSTRG.71813"; transcript_id "MSTRG.71813.114"; exon_number "2";
chr16	StringTie	exon	57759728	57759836	1000	-	.	gene_id "MSTRG.71813"; transcript_id "MSTRG.71813.114"; exon_number "3";
chr16	StringTie	exon	57760282	57760416	1000	-	.	gene_id "MSTRG.71813"; transcript_id "MSTRG.71813.114"; exon_number "4";
chr16	StringTie	exon	57760726	57760955	1000	-	.	gene_id "MSTRG.71813"; transcript_id "MSTRG.71813.114"; exon_number "5";
chr16	StringTie	exon	57761042	57761171	1000	-	.	gene_id "MSTRG.71813"; transcript_id "MSTRG.71813.114"; exon_number "6";
chr16	StringTie	exon	57761413	57761536	1000	-	.	gene_id "MSTRG.71813"; transcript_id "MSTRG.71813.114"; exon_number "7";
chr16	StringTie	exon	57762140	57762270	1000	-	.	gene_id "MSTRG.71813"; transcript_id "MSTRG.71813.114"; exon_number "8";
chr16	StringTie	exon	57764143	57764247	1000	-	.	gene_id "MSTRG.71813"; transcript_id "MSTRG.71813.114"; exon_number "9";
chr16	StringTie	exon	57765459	57765640	1000	-	.	gene_id "MSTRG.71813"; transcript_id "MSTRG.71813.114"; exon_number "10";
chr16	StringTie	exon	57766874	57766985	1000	-	.	gene_id "MSTRG.71813"; transcript_id "MSTRG.71813.114"; exon_number "11";
chr16	StringTie	exon	57769595	57769725	1000	-	.	gene_id "MSTRG.71813"; transcript_id "MSTRG.71813.114"; exon_number "12";
chr16	StringTie	exon	57769808	57769955	1000	-	.	gene_id "MSTRG.71813"; transcript_id "MSTRG.71813.114"; exon_number "13";
chr16	StringTie	exon	57770527	57770700	1000	-	.	gene_id "MSTRG.71813"; transcript_id "MSTRG.71813.114"; exon_number "14";
chr16	StringTie	exon	57771198	57771456	1000	-	.	gene_id "MSTRG.71813"; transcript_id "MSTRG.71813.114"; exon_number "15";
chr16	StringTie	exon	57771543	57771686	1000	-	.	gene_id "MSTRG.71813"; transcript_id "MSTRG.71813.114"; exon_number "16";
chr16	StringTie	exon	57772223	57772288	1000	-	.	gene_id "MSTRG.71813"; transcript_id "MSTRG.71813.114"; exon_number "17";
chr16	StringTie	exon	57798072	57798282	1000	-	.	gene_id "MSTRG.71813"; transcript_id "MSTRG.71813.114"; exon_number "18";
chr16	StringTie	exon	57803184	57803295	1000	-	.	gene_id "MSTRG.71813"; transcript_id "MSTRG.71813.114"; exon_number "19";
chr16	StringTie	transcript	57758036	57802571	1000	-	.	gene_id "MSTRG.71813"; transcript_id "MSTRG.71813.115";
chr16	StringTie	exon	57758036	57758909	1000	-	.	gene_id "MSTRG.71813"; transcript_id "MSTRG.71813.115"; exon_number "1";
chr16	StringTie	exon	57759125	57759153	1000	-	.	gene_id "MSTRG.71813"; transcript_id "MSTRG.71813.115"; exon_number "2";
chr16	StringTie	exon	57759728	57759836	1000	-	.	gene_id "MSTRG.71813"; transcript_id "MSTRG.71813.115"; exon_number "3";
chr16	StringTie	exon	57760726	57760955	1000	-	.	gene_id "MSTRG.71813"; transcript_id "MSTRG.71813.115"; exon_number "4";
chr16	StringTie	exon	57761042	57761171	1000	-	.	gene_id "MSTRG.71813"; transcript_id "MSTRG.71813.115"; exon_number "5";
chr16	StringTie	exon	57761413	57761536	1000	-	.	gene_id "MSTRG.71813"; transcript_id "MSTRG.71813.115"; exon_number "6";
chr16	StringTie	exon	57762140	57762270	1000	-	.	gene_id "MSTRG.71813"; transcript_id "MSTRG.71813.115"; exon_number "7";
chr16	StringTie	exon	57764143	57764247	1000	-	.	gene_id "MSTRG.71813"; transcript_id "MSTRG.71813.115"; exon_number "8";
chr16	StringTie	exon	57765459	57765640	1000	-	.	gene_id "MSTRG.71813"; transcript_id "MSTRG.71813.115"; exon_number "9";
chr16	StringTie	exon	57766874	57766985	1000	-	.	gene_id "MSTRG.71813"; transcript_id "MSTRG.71813.115"; exon_number "10";
chr16	StringTie	exon	57769595	57769725	1000	-	.	gene_id "MSTRG.71813"; transcript_id "MSTRG.71813.115"; exon_number "11";
chr16	StringTie	exon	57769808	57769955	1000	-	.	gene_id "MSTRG.71813"; transcript_id "MSTRG.71813.115"; exon_number "12";
chr16	StringTie	exon	57770527	57770700	1000	-	.	gene_id "MSTRG.71813"; transcript_id "MSTRG.71813.115"; exon_number "13";
chr16	StringTie	exon	57771198	57771437	1000	-	.	gene_id "MSTRG.71813"; transcript_id "MSTRG.71813.115"; exon_number "14";
chr16	StringTie	exon	57771543	57771686	1000	-	.	gene_id "MSTRG.71813"; transcript_id "MSTRG.71813.115"; exon_number "15";
chr16	StringTie	exon	57772223	57772288	1000	-	.	gene_id "MSTRG.71813"; transcript_id "MSTRG.71813.115"; exon_number "16";
chr16	StringTie	exon	57785464	57785666	1000	-	.	gene_id "MSTRG.71813"; transcript_id "MSTRG.71813.115"; exon_number "17";
chr16	StringTie	exon	57788575	57788713	1000	-	.	gene_id "MSTRG.71813"; transcript_id "MSTRG.71813.115"; exon_number "18";
chr16	StringTie	exon	57794999	57795141	1000	-	.	gene_id "MSTRG.71813"; transcript_id "MSTRG.71813.115"; exon_number "19";
chr16	StringTie	exon	57798072	57798282	1000	-	.	gene_id "MSTRG.71813"; transcript_id "MSTRG.71813.115"; exon_number "20";
chr16	StringTie	exon	57802370	57802571	1000	-	.	gene_id "MSTRG.71813"; transcript_id "MSTRG.71813.115"; exon_number "21";
chr16	StringTie	transcript	57758044	57801599	1000	-	.	gene_id "MSTRG.71813"; transcript_id "MSTRG.71813.116";
chr16	StringTie	exon	57758044	57758909	1000	-	.	gene_id "MSTRG.71813"; transcript_id "MSTRG.71813.116"; exon_number "1";
chr16	StringTie	exon	57759125	57759153	1000	-	.	gene_id "MSTRG.71813"; transcript_id "MSTRG.71813.116"; exon_number "2";
chr16	StringTie	exon	57759728	57759836	1000	-	.	gene_id "MSTRG.71813"; transcript_id "MSTRG.71813.116"; exon_number "3";
chr16	StringTie	exon	57760282	57760416	1000	-	.	gene_id "MSTRG.71813"; transcript_id "MSTRG.71813.116"; exon_number "4";
chr16	StringTie	exon	57760726	57760955	1000	-	.	gene_id "MSTRG.71813"; transcript_id "MSTRG.71813.116"; exon_number "5";
chr16	StringTie	exon	57761042	57761171	1000	-	.	gene_id "MSTRG.71813"; transcript_id "MSTRG.71813.116"; exon_number "6";
chr16	StringTie	exon	57761413	57761536	1000	-	.	gene_id "MSTRG.71813"; transcript_id "MSTRG.71813.116"; exon_number "7";
chr16	StringTie	exon	57762140	57762270	1000	-	.	gene_id "MSTRG.71813"; transcript_id "MSTRG.71813.116"; exon_number "8";
chr16	StringTie	exon	57764143	57764247	1000	-	.	gene_id "MSTRG.71813"; transcript_id "MSTRG.71813.116"; exon_number "9";
chr16	StringTie	exon	57765459	57765640	1000	-	.	gene_id "MSTRG.71813"; transcript_id "MSTRG.71813.116"; exon_number "10";
chr16	StringTie	exon	57766874	57766985	1000	-	.	gene_id "MSTRG.71813"; transcript_id "MSTRG.71813.116"; exon_number "11";
chr16	StringTie	exon	57769595	57769725	1000	-	.	gene_id "MSTRG.71813"; transcript_id "MSTRG.71813.116"; exon_number "12";
chr16	StringTie	exon	57769808	57769955	1000	-	.	gene_id "MSTRG.71813"; transcript_id "MSTRG.71813.116"; exon_number "13";
chr16	StringTie	exon	57770527	57770700	1000	-	.	gene_id "MSTRG.71813"; transcript_id "MSTRG.71813.116"; exon_number "14";
chr16	StringTie	exon	57771198	57771437	1000	-	.	gene_id "MSTRG.71813"; transcript_id "MSTRG.71813.116"; exon_number "15";
chr16	StringTie	exon	57771543	57771686	1000	-	.	gene_id "MSTRG.71813"; transcript_id "MSTRG.71813.116"; exon_number "16";
chr16	StringTie	exon	57772223	57772288	1000	-	.	gene_id "MSTRG.71813"; transcript_id "MSTRG.71813.116"; exon_number "17";
chr16	StringTie	exon	57785464	57785666	1000	-	.	gene_id "MSTRG.71813"; transcript_id "MSTRG.71813.116"; exon_number "18";
chr16	StringTie	exon	57788575	57788713	1000	-	.	gene_id "MSTRG.71813"; transcript_id "MSTRG.71813.116"; exon_number "19";
chr16	StringTie	exon	57794999	57795141	1000	-	.	gene_id "MSTRG.71813"; transcript_id "MSTRG.71813.116"; exon_number "20";
chr16	StringTie	exon	57798072	57798282	1000	-	.	gene_id "MSTRG.71813"; transcript_id "MSTRG.71813.116"; exon_number "21";
chr16	StringTie	exon	57801580	57801599	1000	-	.	gene_id "MSTRG.71813"; transcript_id "MSTRG.71813.116"; exon_number "22";
chr16	StringTie	transcript	57758075	57802432	1000	-	.	gene_id "MSTRG.71813"; transcript_id "MSTRG.71813.117";
chr16	StringTie	exon	57758075	57758909	1000	-	.	gene_id "MSTRG.71813"; transcript_id "MSTRG.71813.117"; exon_number "1";
chr16	StringTie	exon	57759125	57759153	1000	-	.	gene_id "MSTRG.71813"; transcript_id "MSTRG.71813.117"; exon_number "2";
chr16	StringTie	exon	57759728	57759836	1000	-	.	gene_id "MSTRG.71813"; transcript_id "MSTRG.71813.117"; exon_number "3";
chr16	StringTie	exon	57760282	57760416	1000	-	.	gene_id "MSTRG.71813"; transcript_id "MSTRG.71813.117"; exon_number "4";
chr16	StringTie	exon	57760726	57760955	1000	-	.	gene_id "MSTRG.71813"; transcript_id "MSTRG.71813.117"; exon_number "5";
chr16	StringTie	exon	57761042	57761171	1000	-	.	gene_id "MSTRG.71813"; transcript_id "MSTRG.71813.117"; exon_number "6";
chr16	StringTie	exon	57761413	57761536	1000	-	.	gene_id "MSTRG.71813"; transcript_id "MSTRG.71813.117"; exon_number "7";
chr16	StringTie	exon	57762140	57762270	1000	-	.	gene_id "MSTRG.71813"; transcript_id "MSTRG.71813.117"; exon_number "8";
chr16	StringTie	exon	57764143	57764247	1000	-	.	gene_id "MSTRG.71813"; transcript_id "MSTRG.71813.117"; exon_number "9";
chr16	StringTie	exon	57765459	57765640	1000	-	.	gene_id "MSTRG.71813"; transcript_id "MSTRG.71813.117"; exon_number "10";
chr16	StringTie	exon	57766874	57766985	1000	-	.	gene_id "MSTRG.71813"; transcript_id "MSTRG.71813.117"; exon_number "11";
chr16	StringTie	exon	57769595	57769725	1000	-	.	gene_id "MSTRG.71813"; transcript_id "MSTRG.71813.117"; exon_number "12";
chr16	StringTie	exon	57769808	57769955	1000	-	.	gene_id "MSTRG.71813"; transcript_id "MSTRG.71813.117"; exon_number "13";
chr16	StringTie	exon	57770527	57770700	1000	-	.	gene_id "MSTRG.71813"; transcript_id "MSTRG.71813.117"; exon_number "14";
chr16	StringTie	exon	57771198	57771437	1000	-	.	gene_id "MSTRG.71813"; transcript_id "MSTRG.71813.117"; exon_number "15";
chr16	StringTie	exon	57771543	57771686	1000	-	.	gene_id "MSTRG.71813"; transcript_id "MSTRG.71813.117"; exon_number "16";
chr16	StringTie	exon	57772223	57772288	1000	-	.	gene_id "MSTRG.71813"; transcript_id "MSTRG.71813.117"; exon_number "17";
chr16	StringTie	exon	57785464	57785666	1000	-	.	gene_id "MSTRG.71813"; transcript_id "MSTRG.71813.117"; exon_number "18";
chr16	StringTie	exon	57788575	57788713	1000	-	.	gene_id "MSTRG.71813"; transcript_id "MSTRG.71813.117"; exon_number "19";
chr16	StringTie	exon	57790930	57791060	1000	-	.	gene_id "MSTRG.71813"; transcript_id "MSTRG.71813.117"; exon_number "20";
chr16	StringTie	exon	57794999	57795141	1000	-	.	gene_id "MSTRG.71813"; transcript_id "MSTRG.71813.117"; exon_number "21";
chr16	StringTie	exon	57798072	57798282	1000	-	.	gene_id "MSTRG.71813"; transcript_id "MSTRG.71813.117"; exon_number "22";
chr16	StringTie	exon	57802370	57802432	1000	-	.	gene_id "MSTRG.71813"; transcript_id "MSTRG.71813.117"; exon_number "23";
chr16	StringTie	transcript	57758081	57803239	1000	-	.	gene_id "MSTRG.71813"; transcript_id "MSTRG.71813.118";
chr16	StringTie	exon	57758081	57758909	1000	-	.	gene_id "MSTRG.71813"; transcript_id "MSTRG.71813.118"; exon_number "1";
chr16	StringTie	exon	57759125	57759153	1000	-	.	gene_id "MSTRG.71813"; transcript_id "MSTRG.71813.118"; exon_number "2";
chr16	StringTie	exon	57759728	57759836	1000	-	.	gene_id "MSTRG.71813"; transcript_id "MSTRG.71813.118"; exon_number "3";
chr16	StringTie	exon	57760282	57760416	1000	-	.	gene_id "MSTRG.71813"; transcript_id "MSTRG.71813.118"; exon_number "4";
chr16	StringTie	exon	57760726	57760955	1000	-	.	gene_id "MSTRG.71813"; transcript_id "MSTRG.71813.118"; exon_number "5";
chr16	StringTie	exon	57761042	57761171	1000	-	.	gene_id "MSTRG.71813"; transcript_id "MSTRG.71813.118"; exon_number "6";
chr16	StringTie	exon	57761413	57761536	1000	-	.	gene_id "MSTRG.71813"; transcript_id "MSTRG.71813.118"; exon_number "7";
chr16	StringTie	exon	57762140	57762270	1000	-	.	gene_id "MSTRG.71813"; transcript_id "MSTRG.71813.118"; exon_number "8";
chr16	StringTie	exon	57764143	57764247	1000	-	.	gene_id "MSTRG.71813"; transcript_id "MSTRG.71813.118"; exon_number "9";
chr16	StringTie	exon	57765459	57765640	1000	-	.	gene_id "MSTRG.71813"; transcript_id "MSTRG.71813.118"; exon_number "10";
chr16	StringTie	exon	57766874	57766985	1000	-	.	gene_id "MSTRG.71813"; transcript_id "MSTRG.71813.118"; exon_number "11";
chr16	StringTie	exon	57769595	57769725	1000	-	.	gene_id "MSTRG.71813"; transcript_id "MSTRG.71813.118"; exon_number "12";
chr16	StringTie	exon	57769808	57769955	1000	-	.	gene_id "MSTRG.71813"; transcript_id "MSTRG.71813.118"; exon_number "13";
chr16	StringTie	exon	57770527	57770700	1000	-	.	gene_id "MSTRG.71813"; transcript_id "MSTRG.71813.118"; exon_number "14";
chr16	StringTie	exon	57771198	57771437	1000	-	.	gene_id "MSTRG.71813"; transcript_id "MSTRG.71813.118"; exon_number "15";
chr16	StringTie	exon	57771543	57771686	1000	-	.	gene_id "MSTRG.71813"; transcript_id "MSTRG.71813.118"; exon_number "16";
chr16	StringTie	exon	57772223	57776690	1000	-	.	gene_id "MSTRG.71813"; transcript_id "MSTRG.71813.118"; exon_number "17";
chr16	StringTie	exon	57779361	57779951	1000	-	.	gene_id "MSTRG.71813"; transcript_id "MSTRG.71813.118"; exon_number "18";
chr16	StringTie	exon	57790606	57791066	1000	-	.	gene_id "MSTRG.71813"; transcript_id "MSTRG.71813.118"; exon_number "19";
chr16	StringTie	exon	57794999	57795141	1000	-	.	gene_id "MSTRG.71813"; transcript_id "MSTRG.71813.118"; exon_number "20";
chr16	StringTie	exon	57798072	57798282	1000	-	.	gene_id "MSTRG.71813"; transcript_id "MSTRG.71813.118"; exon_number "21";
chr16	StringTie	exon	57803184	57803239	1000	-	.	gene_id "MSTRG.71813"; transcript_id "MSTRG.71813.118"; exon_number "22";
chr16	StringTie	transcript	57758082	57802494	1000	-	.	gene_id "MSTRG.71813"; transcript_id "MSTRG.71813.119";
chr16	StringTie	exon	57758082	57758909	1000	-	.	gene_id "MSTRG.71813"; transcript_id "MSTRG.71813.119"; exon_number "1";
chr16	StringTie	exon	57759125	57759153	1000	-	.	gene_id "MSTRG.71813"; transcript_id "MSTRG.71813.119"; exon_number "2";
chr16	StringTie	exon	57759728	57759836	1000	-	.	gene_id "MSTRG.71813"; transcript_id "MSTRG.71813.119"; exon_number "3";
chr16	StringTie	exon	57760282	57760416	1000	-	.	gene_id "MSTRG.71813"; transcript_id "MSTRG.71813.119"; exon_number "4";
chr16	StringTie	exon	57760726	57760955	1000	-	.	gene_id "MSTRG.71813"; transcript_id "MSTRG.71813.119"; exon_number "5";
chr16	StringTie	exon	57761042	57761171	1000	-	.	gene_id "MSTRG.71813"; transcript_id "MSTRG.71813.119"; exon_number "6";
chr16	StringTie	exon	57761413	57761536	1000	-	.	gene_id "MSTRG.71813"; transcript_id "MSTRG.71813.119"; exon_number "7";
chr16	StringTie	exon	57762140	57762270	1000	-	.	gene_id "MSTRG.71813"; transcript_id "MSTRG.71813.119"; exon_number "8";
chr16	StringTie	exon	57764143	57764238	1000	-	.	gene_id "MSTRG.71813"; transcript_id "MSTRG.71813.119"; exon_number "9";
chr16	StringTie	exon	57765459	57765640	1000	-	.	gene_id "MSTRG.71813"; transcript_id "MSTRG.71813.119"; exon_number "10";
chr16	StringTie	exon	57766874	57766985	1000	-	.	gene_id "MSTRG.71813"; transcript_id "MSTRG.71813.119"; exon_number "11";
chr16	StringTie	exon	57769595	57769725	1000	-	.	gene_id "MSTRG.71813"; transcript_id "MSTRG.71813.119"; exon_number "12";
chr16	StringTie	exon	57769808	57769955	1000	-	.	gene_id "MSTRG.71813"; transcript_id "MSTRG.71813.119"; exon_number "13";
chr16	StringTie	exon	57770527	57770700	1000	-	.	gene_id "MSTRG.71813"; transcript_id "MSTRG.71813.119"; exon_number "14";
chr16	StringTie	exon	57771198	57771437	1000	-	.	gene_id "MSTRG.71813"; transcript_id "MSTRG.71813.119"; exon_number "15";
chr16	StringTie	exon	57771543	57771686	1000	-	.	gene_id "MSTRG.71813"; transcript_id "MSTRG.71813.119"; exon_number "16";
chr16	StringTie	exon	57772223	57772288	1000	-	.	gene_id "MSTRG.71813"; transcript_id "MSTRG.71813.119"; exon_number "17";
chr16	StringTie	exon	57788575	57788713	1000	-	.	gene_id "MSTRG.71813"; transcript_id "MSTRG.71813.119"; exon_number "18";
chr16	StringTie	exon	57794999	57795141	1000	-	.	gene_id "MSTRG.71813"; transcript_id "MSTRG.71813.119"; exon_number "19";
chr16	StringTie	exon	57797965	57798022	1000	-	.	gene_id "MSTRG.71813"; transcript_id "MSTRG.71813.119"; exon_number "20";
chr16	StringTie	exon	57802370	57802494	1000	-	.	gene_id "MSTRG.71813"; transcript_id "MSTRG.71813.119"; exon_number "21";
chr16	StringTie	transcript	57757247	57798260	1000	-	.	gene_id "MSTRG.71813"; transcript_id "MSTRG.71813.12";
chr16	StringTie	exon	57757247	57758909	1000	-	.	gene_id "MSTRG.71813"; transcript_id "MSTRG.71813.12"; exon_number "1";
chr16	StringTie	exon	57759125	57759153	1000	-	.	gene_id "MSTRG.71813"; transcript_id "MSTRG.71813.12"; exon_number "2";
chr16	StringTie	exon	57759728	57759836	1000	-	.	gene_id "MSTRG.71813"; transcript_id "MSTRG.71813.12"; exon_number "3";
chr16	StringTie	exon	57760282	57760521	1000	-	.	gene_id "MSTRG.71813"; transcript_id "MSTRG.71813.12"; exon_number "4";
chr16	StringTie	exon	57760726	57760955	1000	-	.	gene_id "MSTRG.71813"; transcript_id "MSTRG.71813.12"; exon_number "5";
chr16	StringTie	exon	57761042	57761171	1000	-	.	gene_id "MSTRG.71813"; transcript_id "MSTRG.71813.12"; exon_number "6";
chr16	StringTie	exon	57761413	57761536	1000	-	.	gene_id "MSTRG.71813"; transcript_id "MSTRG.71813.12"; exon_number "7";
chr16	StringTie	exon	57762148	57762270	1000	-	.	gene_id "MSTRG.71813"; transcript_id "MSTRG.71813.12"; exon_number "8";
chr16	StringTie	exon	57764143	57764247	1000	-	.	gene_id "MSTRG.71813"; transcript_id "MSTRG.71813.12"; exon_number "9";
chr16	StringTie	exon	57765459	57765640	1000	-	.	gene_id "MSTRG.71813"; transcript_id "MSTRG.71813.12"; exon_number "10";
chr16	StringTie	exon	57766874	57766985	1000	-	.	gene_id "MSTRG.71813"; transcript_id "MSTRG.71813.12"; exon_number "11";
chr16	StringTie	exon	57769595	57769725	1000	-	.	gene_id "MSTRG.71813"; transcript_id "MSTRG.71813.12"; exon_number "12";
chr16	StringTie	exon	57769808	57769955	1000	-	.	gene_id "MSTRG.71813"; transcript_id "MSTRG.71813.12"; exon_number "13";
chr16	StringTie	exon	57770527	57770700	1000	-	.	gene_id "MSTRG.71813"; transcript_id "MSTRG.71813.12"; exon_number "14";
chr16	StringTie	exon	57771198	57771437	1000	-	.	gene_id "MSTRG.71813"; transcript_id "MSTRG.71813.12"; exon_number "15";
chr16	StringTie	exon	57771543	57771686	1000	-	.	gene_id "MSTRG.71813"; transcript_id "MSTRG.71813.12"; exon_number "16";
chr16	StringTie	exon	57772223	57772288	1000	-	.	gene_id "MSTRG.71813"; transcript_id "MSTRG.71813.12"; exon_number "17";
chr16	StringTie	exon	57790930	57791066	1000	-	.	gene_id "MSTRG.71813"; transcript_id "MSTRG.71813.12"; exon_number "18";
chr16	StringTie	exon	57794999	57795141	1000	-	.	gene_id "MSTRG.71813"; transcript_id "MSTRG.71813.12"; exon_number "19";
chr16	StringTie	exon	57798072	57798260	1000	-	.	gene_id "MSTRG.71813"; transcript_id "MSTRG.71813.12"; exon_number "20";
chr16	StringTie	transcript	57758098	57802449	1000	-	.	gene_id "MSTRG.71813"; transcript_id "MSTRG.71813.120";
chr16	StringTie	exon	57758098	57758909	1000	-	.	gene_id "MSTRG.71813"; transcript_id "MSTRG.71813.120"; exon_number "1";
chr16	StringTie	exon	57759125	57759153	1000	-	.	gene_id "MSTRG.71813"; transcript_id "MSTRG.71813.120"; exon_number "2";
chr16	StringTie	exon	57759728	57759836	1000	-	.	gene_id "MSTRG.71813"; transcript_id "MSTRG.71813.120"; exon_number "3";
chr16	StringTie	exon	57760282	57760521	1000	-	.	gene_id "MSTRG.71813"; transcript_id "MSTRG.71813.120"; exon_number "4";
chr16	StringTie	exon	57760726	57760955	1000	-	.	gene_id "MSTRG.71813"; transcript_id "MSTRG.71813.120"; exon_number "5";
chr16	StringTie	exon	57761042	57761171	1000	-	.	gene_id "MSTRG.71813"; transcript_id "MSTRG.71813.120"; exon_number "6";
chr16	StringTie	exon	57761413	57761536	1000	-	.	gene_id "MSTRG.71813"; transcript_id "MSTRG.71813.120"; exon_number "7";
chr16	StringTie	exon	57762140	57762270	1000	-	.	gene_id "MSTRG.71813"; transcript_id "MSTRG.71813.120"; exon_number "8";
chr16	StringTie	exon	57764143	57764247	1000	-	.	gene_id "MSTRG.71813"; transcript_id "MSTRG.71813.120"; exon_number "9";
chr16	StringTie	exon	57765459	57765640	1000	-	.	gene_id "MSTRG.71813"; transcript_id "MSTRG.71813.120"; exon_number "10";
chr16	StringTie	exon	57766874	57766985	1000	-	.	gene_id "MSTRG.71813"; transcript_id "MSTRG.71813.120"; exon_number "11";
chr16	StringTie	exon	57769595	57769725	1000	-	.	gene_id "MSTRG.71813"; transcript_id "MSTRG.71813.120"; exon_number "12";
chr16	StringTie	exon	57769808	57769955	1000	-	.	gene_id "MSTRG.71813"; transcript_id "MSTRG.71813.120"; exon_number "13";
chr16	StringTie	exon	57770527	57770700	1000	-	.	gene_id "MSTRG.71813"; transcript_id "MSTRG.71813.120"; exon_number "14";
chr16	StringTie	exon	57771198	57771437	1000	-	.	gene_id "MSTRG.71813"; transcript_id "MSTRG.71813.120"; exon_number "15";
chr16	StringTie	exon	57771543	57771686	1000	-	.	gene_id "MSTRG.71813"; transcript_id "MSTRG.71813.120"; exon_number "16";
chr16	StringTie	exon	57772223	57772288	1000	-	.	gene_id "MSTRG.71813"; transcript_id "MSTRG.71813.120"; exon_number "17";
chr16	StringTie	exon	57794999	57795141	1000	-	.	gene_id "MSTRG.71813"; transcript_id "MSTRG.71813.120"; exon_number "18";
chr16	StringTie	exon	57797965	57798022	1000	-	.	gene_id "MSTRG.71813"; transcript_id "MSTRG.71813.120"; exon_number "19";
chr16	StringTie	exon	57802370	57802449	1000	-	.	gene_id "MSTRG.71813"; transcript_id "MSTRG.71813.120"; exon_number "20";
chr16	StringTie	transcript	57758098	57798012	1000	-	.	gene_id "MSTRG.71813"; transcript_id "MSTRG.71813.121";
chr16	StringTie	exon	57758098	57758909	1000	-	.	gene_id "MSTRG.71813"; transcript_id "MSTRG.71813.121"; exon_number "1";
chr16	StringTie	exon	57759125	57759153	1000	-	.	gene_id "MSTRG.71813"; transcript_id "MSTRG.71813.121"; exon_number "2";
chr16	StringTie	exon	57759728	57759836	1000	-	.	gene_id "MSTRG.71813"; transcript_id "MSTRG.71813.121"; exon_number "3";
chr16	StringTie	exon	57760282	57760416	1000	-	.	gene_id "MSTRG.71813"; transcript_id "MSTRG.71813.121"; exon_number "4";
chr16	StringTie	exon	57760726	57760955	1000	-	.	gene_id "MSTRG.71813"; transcript_id "MSTRG.71813.121"; exon_number "5";
chr16	StringTie	exon	57761042	57761171	1000	-	.	gene_id "MSTRG.71813"; transcript_id "MSTRG.71813.121"; exon_number "6";
chr16	StringTie	exon	57761413	57761536	1000	-	.	gene_id "MSTRG.71813"; transcript_id "MSTRG.71813.121"; exon_number "7";
chr16	StringTie	exon	57762140	57762270	1000	-	.	gene_id "MSTRG.71813"; transcript_id "MSTRG.71813.121"; exon_number "8";
chr16	StringTie	exon	57764143	57764247	1000	-	.	gene_id "MSTRG.71813"; transcript_id "MSTRG.71813.121"; exon_number "9";
chr16	StringTie	exon	57765459	57765640	1000	-	.	gene_id "MSTRG.71813"; transcript_id "MSTRG.71813.121"; exon_number "10";
chr16	StringTie	exon	57766874	57766985	1000	-	.	gene_id "MSTRG.71813"; transcript_id "MSTRG.71813.121"; exon_number "11";
chr16	StringTie	exon	57769595	57769725	1000	-	.	gene_id "MSTRG.71813"; transcript_id "MSTRG.71813.121"; exon_number "12";
chr16	StringTie	exon	57769808	57769955	1000	-	.	gene_id "MSTRG.71813"; transcript_id "MSTRG.71813.121"; exon_number "13";
chr16	StringTie	exon	57770527	57770700	1000	-	.	gene_id "MSTRG.71813"; transcript_id "MSTRG.71813.121"; exon_number "14";
chr16	StringTie	exon	57771198	57771437	1000	-	.	gene_id "MSTRG.71813"; transcript_id "MSTRG.71813.121"; exon_number "15";
chr16	StringTie	exon	57771543	57771686	1000	-	.	gene_id "MSTRG.71813"; transcript_id "MSTRG.71813.121"; exon_number "16";
chr16	StringTie	exon	57772223	57772288	1000	-	.	gene_id "MSTRG.71813"; transcript_id "MSTRG.71813.121"; exon_number "17";
chr16	StringTie	exon	57785464	57785666	1000	-	.	gene_id "MSTRG.71813"; transcript_id "MSTRG.71813.121"; exon_number "18";
chr16	StringTie	exon	57785892	57788269	1000	-	.	gene_id "MSTRG.71813"; transcript_id "MSTRG.71813.121"; exon_number "19";
chr16	StringTie	exon	57788575	57788713	1000	-	.	gene_id "MSTRG.71813"; transcript_id "MSTRG.71813.121"; exon_number "20";
chr16	StringTie	exon	57794999	57795141	1000	-	.	gene_id "MSTRG.71813"; transcript_id "MSTRG.71813.121"; exon_number "21";
chr16	StringTie	exon	57797705	57798012	1000	-	.	gene_id "MSTRG.71813"; transcript_id "MSTRG.71813.121"; exon_number "22";
chr16	StringTie	transcript	57758098	57803227	1000	-	.	gene_id "MSTRG.71813"; transcript_id "MSTRG.71813.122";
chr16	StringTie	exon	57758098	57758909	1000	-	.	gene_id "MSTRG.71813"; transcript_id "MSTRG.71813.122"; exon_number "1";
chr16	StringTie	exon	57759125	57759153	1000	-	.	gene_id "MSTRG.71813"; transcript_id "MSTRG.71813.122"; exon_number "2";
chr16	StringTie	exon	57759728	57759836	1000	-	.	gene_id "MSTRG.71813"; transcript_id "MSTRG.71813.122"; exon_number "3";
chr16	StringTie	exon	57760282	57760416	1000	-	.	gene_id "MSTRG.71813"; transcript_id "MSTRG.71813.122"; exon_number "4";
chr16	StringTie	exon	57760726	57760955	1000	-	.	gene_id "MSTRG.71813"; transcript_id "MSTRG.71813.122"; exon_number "5";
chr16	StringTie	exon	57761042	57761171	1000	-	.	gene_id "MSTRG.71813"; transcript_id "MSTRG.71813.122"; exon_number "6";
chr16	StringTie	exon	57761413	57761536	1000	-	.	gene_id "MSTRG.71813"; transcript_id "MSTRG.71813.122"; exon_number "7";
chr16	StringTie	exon	57762140	57762270	1000	-	.	gene_id "MSTRG.71813"; transcript_id "MSTRG.71813.122"; exon_number "8";
chr16	StringTie	exon	57764143	57764247	1000	-	.	gene_id "MSTRG.71813"; transcript_id "MSTRG.71813.122"; exon_number "9";
chr16	StringTie	exon	57765459	57765640	1000	-	.	gene_id "MSTRG.71813"; transcript_id "MSTRG.71813.122"; exon_number "10";
chr16	StringTie	exon	57766874	57766985	1000	-	.	gene_id "MSTRG.71813"; transcript_id "MSTRG.71813.122"; exon_number "11";
chr16	StringTie	exon	57769595	57769725	1000	-	.	gene_id "MSTRG.71813"; transcript_id "MSTRG.71813.122"; exon_number "12";
chr16	StringTie	exon	57769808	57769955	1000	-	.	gene_id "MSTRG.71813"; transcript_id "MSTRG.71813.122"; exon_number "13";
chr16	StringTie	exon	57770527	57770700	1000	-	.	gene_id "MSTRG.71813"; transcript_id "MSTRG.71813.122"; exon_number "14";
chr16	StringTie	exon	57771198	57771437	1000	-	.	gene_id "MSTRG.71813"; transcript_id "MSTRG.71813.122"; exon_number "15";
chr16	StringTie	exon	57771543	57771686	1000	-	.	gene_id "MSTRG.71813"; transcript_id "MSTRG.71813.122"; exon_number "16";
chr16	StringTie	exon	57772223	57772288	1000	-	.	gene_id "MSTRG.71813"; transcript_id "MSTRG.71813.122"; exon_number "17";
chr16	StringTie	exon	57785464	57785666	1000	-	.	gene_id "MSTRG.71813"; transcript_id "MSTRG.71813.122"; exon_number "18";
chr16	StringTie	exon	57788575	57788713	1000	-	.	gene_id "MSTRG.71813"; transcript_id "MSTRG.71813.122"; exon_number "19";
chr16	StringTie	exon	57794999	57795141	1000	-	.	gene_id "MSTRG.71813"; transcript_id "MSTRG.71813.122"; exon_number "20";
chr16	StringTie	exon	57797965	57798022	1000	-	.	gene_id "MSTRG.71813"; transcript_id "MSTRG.71813.122"; exon_number "21";
chr16	StringTie	exon	57802370	57803227	1000	-	.	gene_id "MSTRG.71813"; transcript_id "MSTRG.71813.122"; exon_number "22";
chr16	StringTie	transcript	57758100	57803553	1000	-	.	gene_id "MSTRG.71813"; transcript_id "MSTRG.71813.123";
chr16	StringTie	exon	57758100	57758909	1000	-	.	gene_id "MSTRG.71813"; transcript_id "MSTRG.71813.123"; exon_number "1";
chr16	StringTie	exon	57759125	57759153	1000	-	.	gene_id "MSTRG.71813"; transcript_id "MSTRG.71813.123"; exon_number "2";
chr16	StringTie	exon	57759728	57759836	1000	-	.	gene_id "MSTRG.71813"; transcript_id "MSTRG.71813.123"; exon_number "3";
chr16	StringTie	exon	57760282	57760416	1000	-	.	gene_id "MSTRG.71813"; transcript_id "MSTRG.71813.123"; exon_number "4";
chr16	StringTie	exon	57760726	57760955	1000	-	.	gene_id "MSTRG.71813"; transcript_id "MSTRG.71813.123"; exon_number "5";
chr16	StringTie	exon	57761042	57761171	1000	-	.	gene_id "MSTRG.71813"; transcript_id "MSTRG.71813.123"; exon_number "6";
chr16	StringTie	exon	57761413	57761536	1000	-	.	gene_id "MSTRG.71813"; transcript_id "MSTRG.71813.123"; exon_number "7";
chr16	StringTie	exon	57762140	57762270	1000	-	.	gene_id "MSTRG.71813"; transcript_id "MSTRG.71813.123"; exon_number "8";
chr16	StringTie	exon	57764143	57764247	1000	-	.	gene_id "MSTRG.71813"; transcript_id "MSTRG.71813.123"; exon_number "9";
chr16	StringTie	exon	57765459	57765640	1000	-	.	gene_id "MSTRG.71813"; transcript_id "MSTRG.71813.123"; exon_number "10";
chr16	StringTie	exon	57766874	57766985	1000	-	.	gene_id "MSTRG.71813"; transcript_id "MSTRG.71813.123"; exon_number "11";
chr16	StringTie	exon	57769595	57769725	1000	-	.	gene_id "MSTRG.71813"; transcript_id "MSTRG.71813.123"; exon_number "12";
chr16	StringTie	exon	57769808	57769955	1000	-	.	gene_id "MSTRG.71813"; transcript_id "MSTRG.71813.123"; exon_number "13";
chr16	StringTie	exon	57770527	57770700	1000	-	.	gene_id "MSTRG.71813"; transcript_id "MSTRG.71813.123"; exon_number "14";
chr16	StringTie	exon	57771198	57771437	1000	-	.	gene_id "MSTRG.71813"; transcript_id "MSTRG.71813.123"; exon_number "15";
chr16	StringTie	exon	57771543	57771686	1000	-	.	gene_id "MSTRG.71813"; transcript_id "MSTRG.71813.123"; exon_number "16";
chr16	StringTie	exon	57772223	57772288	1000	-	.	gene_id "MSTRG.71813"; transcript_id "MSTRG.71813.123"; exon_number "17";
chr16	StringTie	exon	57785464	57788713	1000	-	.	gene_id "MSTRG.71813"; transcript_id "MSTRG.71813.123"; exon_number "18";
chr16	StringTie	exon	57790930	57791066	1000	-	.	gene_id "MSTRG.71813"; transcript_id "MSTRG.71813.123"; exon_number "19";
chr16	StringTie	exon	57794999	57795141	1000	-	.	gene_id "MSTRG.71813"; transcript_id "MSTRG.71813.123"; exon_number "20";
chr16	StringTie	exon	57798072	57798282	1000	-	.	gene_id "MSTRG.71813"; transcript_id "MSTRG.71813.123"; exon_number "21";
chr16	StringTie	exon	57803299	57803553	1000	-	.	gene_id "MSTRG.71813"; transcript_id "MSTRG.71813.123"; exon_number "22";
chr16	StringTie	transcript	57758101	57802424	1000	-	.	gene_id "MSTRG.71813"; transcript_id "MSTRG.71813.124";
chr16	StringTie	exon	57758101	57758909	1000	-	.	gene_id "MSTRG.71813"; transcript_id "MSTRG.71813.124"; exon_number "1";
chr16	StringTie	exon	57759125	57759153	1000	-	.	gene_id "MSTRG.71813"; transcript_id "MSTRG.71813.124"; exon_number "2";
chr16	StringTie	exon	57759728	57759836	1000	-	.	gene_id "MSTRG.71813"; transcript_id "MSTRG.71813.124"; exon_number "3";
chr16	StringTie	exon	57760282	57760416	1000	-	.	gene_id "MSTRG.71813"; transcript_id "MSTRG.71813.124"; exon_number "4";
chr16	StringTie	exon	57760726	57760955	1000	-	.	gene_id "MSTRG.71813"; transcript_id "MSTRG.71813.124"; exon_number "5";
chr16	StringTie	exon	57761042	57761171	1000	-	.	gene_id "MSTRG.71813"; transcript_id "MSTRG.71813.124"; exon_number "6";
chr16	StringTie	exon	57761413	57761536	1000	-	.	gene_id "MSTRG.71813"; transcript_id "MSTRG.71813.124"; exon_number "7";
chr16	StringTie	exon	57762140	57762270	1000	-	.	gene_id "MSTRG.71813"; transcript_id "MSTRG.71813.124"; exon_number "8";
chr16	StringTie	exon	57764143	57764247	1000	-	.	gene_id "MSTRG.71813"; transcript_id "MSTRG.71813.124"; exon_number "9";
chr16	StringTie	exon	57765459	57765640	1000	-	.	gene_id "MSTRG.71813"; transcript_id "MSTRG.71813.124"; exon_number "10";
chr16	StringTie	exon	57766874	57766981	1000	-	.	gene_id "MSTRG.71813"; transcript_id "MSTRG.71813.124"; exon_number "11";
chr16	StringTie	exon	57769595	57769725	1000	-	.	gene_id "MSTRG.71813"; transcript_id "MSTRG.71813.124"; exon_number "12";
chr16	StringTie	exon	57769808	57769955	1000	-	.	gene_id "MSTRG.71813"; transcript_id "MSTRG.71813.124"; exon_number "13";
chr16	StringTie	exon	57770527	57770700	1000	-	.	gene_id "MSTRG.71813"; transcript_id "MSTRG.71813.124"; exon_number "14";
chr16	StringTie	exon	57771198	57771437	1000	-	.	gene_id "MSTRG.71813"; transcript_id "MSTRG.71813.124"; exon_number "15";
chr16	StringTie	exon	57771543	57771686	1000	-	.	gene_id "MSTRG.71813"; transcript_id "MSTRG.71813.124"; exon_number "16";
chr16	StringTie	exon	57772223	57772288	1000	-	.	gene_id "MSTRG.71813"; transcript_id "MSTRG.71813.124"; exon_number "17";
chr16	StringTie	exon	57790930	57791066	1000	-	.	gene_id "MSTRG.71813"; transcript_id "MSTRG.71813.124"; exon_number "18";
chr16	StringTie	exon	57794999	57795141	1000	-	.	gene_id "MSTRG.71813"; transcript_id "MSTRG.71813.124"; exon_number "19";
chr16	StringTie	exon	57798072	57798282	1000	-	.	gene_id "MSTRG.71813"; transcript_id "MSTRG.71813.124"; exon_number "20";
chr16	StringTie	exon	57802370	57802424	1000	-	.	gene_id "MSTRG.71813"; transcript_id "MSTRG.71813.124"; exon_number "21";
chr16	StringTie	transcript	57758102	57802469	1000	-	.	gene_id "MSTRG.71813"; transcript_id "MSTRG.71813.125";
chr16	StringTie	exon	57758102	57758909	1000	-	.	gene_id "MSTRG.71813"; transcript_id "MSTRG.71813.125"; exon_number "1";
chr16	StringTie	exon	57759728	57759836	1000	-	.	gene_id "MSTRG.71813"; transcript_id "MSTRG.71813.125"; exon_number "2";
chr16	StringTie	exon	57760282	57760416	1000	-	.	gene_id "MSTRG.71813"; transcript_id "MSTRG.71813.125"; exon_number "3";
chr16	StringTie	exon	57760726	57760955	1000	-	.	gene_id "MSTRG.71813"; transcript_id "MSTRG.71813.125"; exon_number "4";
chr16	StringTie	exon	57761042	57761171	1000	-	.	gene_id "MSTRG.71813"; transcript_id "MSTRG.71813.125"; exon_number "5";
chr16	StringTie	exon	57761413	57761536	1000	-	.	gene_id "MSTRG.71813"; transcript_id "MSTRG.71813.125"; exon_number "6";
chr16	StringTie	exon	57762140	57762270	1000	-	.	gene_id "MSTRG.71813"; transcript_id "MSTRG.71813.125"; exon_number "7";
chr16	StringTie	exon	57764143	57764247	1000	-	.	gene_id "MSTRG.71813"; transcript_id "MSTRG.71813.125"; exon_number "8";
chr16	StringTie	exon	57765459	57765640	1000	-	.	gene_id "MSTRG.71813"; transcript_id "MSTRG.71813.125"; exon_number "9";
chr16	StringTie	exon	57766874	57766985	1000	-	.	gene_id "MSTRG.71813"; transcript_id "MSTRG.71813.125"; exon_number "10";
chr16	StringTie	exon	57769595	57769725	1000	-	.	gene_id "MSTRG.71813"; transcript_id "MSTRG.71813.125"; exon_number "11";
chr16	StringTie	exon	57769808	57769955	1000	-	.	gene_id "MSTRG.71813"; transcript_id "MSTRG.71813.125"; exon_number "12";
chr16	StringTie	exon	57770527	57770700	1000	-	.	gene_id "MSTRG.71813"; transcript_id "MSTRG.71813.125"; exon_number "13";
chr16	StringTie	exon	57771198	57771437	1000	-	.	gene_id "MSTRG.71813"; transcript_id "MSTRG.71813.125"; exon_number "14";
chr16	StringTie	exon	57771543	57771686	1000	-	.	gene_id "MSTRG.71813"; transcript_id "MSTRG.71813.125"; exon_number "15";
chr16	StringTie	exon	57772223	57772288	1000	-	.	gene_id "MSTRG.71813"; transcript_id "MSTRG.71813.125"; exon_number "16";
chr16	StringTie	exon	57785464	57785666	1000	-	.	gene_id "MSTRG.71813"; transcript_id "MSTRG.71813.125"; exon_number "17";
chr16	StringTie	exon	57788575	57788710	1000	-	.	gene_id "MSTRG.71813"; transcript_id "MSTRG.71813.125"; exon_number "18";
chr16	StringTie	exon	57794999	57795141	1000	-	.	gene_id "MSTRG.71813"; transcript_id "MSTRG.71813.125"; exon_number "19";
chr16	StringTie	exon	57798072	57798282	1000	-	.	gene_id "MSTRG.71813"; transcript_id "MSTRG.71813.125"; exon_number "20";
chr16	StringTie	exon	57802370	57802469	1000	-	.	gene_id "MSTRG.71813"; transcript_id "MSTRG.71813.125"; exon_number "21";
chr16	StringTie	transcript	57758106	57802429	1000	-	.	gene_id "MSTRG.71813"; transcript_id "MSTRG.71813.126";
chr16	StringTie	exon	57758106	57758909	1000	-	.	gene_id "MSTRG.71813"; transcript_id "MSTRG.71813.126"; exon_number "1";
chr16	StringTie	exon	57759125	57759153	1000	-	.	gene_id "MSTRG.71813"; transcript_id "MSTRG.71813.126"; exon_number "2";
chr16	StringTie	exon	57759728	57759836	1000	-	.	gene_id "MSTRG.71813"; transcript_id "MSTRG.71813.126"; exon_number "3";
chr16	StringTie	exon	57760282	57760416	1000	-	.	gene_id "MSTRG.71813"; transcript_id "MSTRG.71813.126"; exon_number "4";
chr16	StringTie	exon	57760726	57760955	1000	-	.	gene_id "MSTRG.71813"; transcript_id "MSTRG.71813.126"; exon_number "5";
chr16	StringTie	exon	57761042	57761171	1000	-	.	gene_id "MSTRG.71813"; transcript_id "MSTRG.71813.126"; exon_number "6";
chr16	StringTie	exon	57761413	57761536	1000	-	.	gene_id "MSTRG.71813"; transcript_id "MSTRG.71813.126"; exon_number "7";
chr16	StringTie	exon	57762140	57762270	1000	-	.	gene_id "MSTRG.71813"; transcript_id "MSTRG.71813.126"; exon_number "8";
chr16	StringTie	exon	57764143	57764238	1000	-	.	gene_id "MSTRG.71813"; transcript_id "MSTRG.71813.126"; exon_number "9";
chr16	StringTie	exon	57765459	57765640	1000	-	.	gene_id "MSTRG.71813"; transcript_id "MSTRG.71813.126"; exon_number "10";
chr16	StringTie	exon	57766874	57766985	1000	-	.	gene_id "MSTRG.71813"; transcript_id "MSTRG.71813.126"; exon_number "11";
chr16	StringTie	exon	57769595	57769725	1000	-	.	gene_id "MSTRG.71813"; transcript_id "MSTRG.71813.126"; exon_number "12";
chr16	StringTie	exon	57769808	57769955	1000	-	.	gene_id "MSTRG.71813"; transcript_id "MSTRG.71813.126"; exon_number "13";
chr16	StringTie	exon	57770527	57770700	1000	-	.	gene_id "MSTRG.71813"; transcript_id "MSTRG.71813.126"; exon_number "14";
chr16	StringTie	exon	57771198	57771437	1000	-	.	gene_id "MSTRG.71813"; transcript_id "MSTRG.71813.126"; exon_number "15";
chr16	StringTie	exon	57771543	57771686	1000	-	.	gene_id "MSTRG.71813"; transcript_id "MSTRG.71813.126"; exon_number "16";
chr16	StringTie	exon	57772223	57772288	1000	-	.	gene_id "MSTRG.71813"; transcript_id "MSTRG.71813.126"; exon_number "17";
chr16	StringTie	exon	57785464	57785666	1000	-	.	gene_id "MSTRG.71813"; transcript_id "MSTRG.71813.126"; exon_number "18";
chr16	StringTie	exon	57790930	57791066	1000	-	.	gene_id "MSTRG.71813"; transcript_id "MSTRG.71813.126"; exon_number "19";
chr16	StringTie	exon	57794999	57795141	1000	-	.	gene_id "MSTRG.71813"; transcript_id "MSTRG.71813.126"; exon_number "20";
chr16	StringTie	exon	57797705	57798282	1000	-	.	gene_id "MSTRG.71813"; transcript_id "MSTRG.71813.126"; exon_number "21";
chr16	StringTie	exon	57802370	57802429	1000	-	.	gene_id "MSTRG.71813"; transcript_id "MSTRG.71813.126"; exon_number "22";
chr16	StringTie	transcript	57758106	57803433	1000	-	.	gene_id "MSTRG.71813"; transcript_id "MSTRG.71813.127";
chr16	StringTie	exon	57758106	57758909	1000	-	.	gene_id "MSTRG.71813"; transcript_id "MSTRG.71813.127"; exon_number "1";
chr16	StringTie	exon	57759125	57759153	1000	-	.	gene_id "MSTRG.71813"; transcript_id "MSTRG.71813.127"; exon_number "2";
chr16	StringTie	exon	57759728	57759836	1000	-	.	gene_id "MSTRG.71813"; transcript_id "MSTRG.71813.127"; exon_number "3";
chr16	StringTie	exon	57760282	57760416	1000	-	.	gene_id "MSTRG.71813"; transcript_id "MSTRG.71813.127"; exon_number "4";
chr16	StringTie	exon	57760726	57760955	1000	-	.	gene_id "MSTRG.71813"; transcript_id "MSTRG.71813.127"; exon_number "5";
chr16	StringTie	exon	57761042	57761171	1000	-	.	gene_id "MSTRG.71813"; transcript_id "MSTRG.71813.127"; exon_number "6";
chr16	StringTie	exon	57761413	57761536	1000	-	.	gene_id "MSTRG.71813"; transcript_id "MSTRG.71813.127"; exon_number "7";
chr16	StringTie	exon	57762140	57762270	1000	-	.	gene_id "MSTRG.71813"; transcript_id "MSTRG.71813.127"; exon_number "8";
chr16	StringTie	exon	57764143	57764247	1000	-	.	gene_id "MSTRG.71813"; transcript_id "MSTRG.71813.127"; exon_number "9";
chr16	StringTie	exon	57765459	57765640	1000	-	.	gene_id "MSTRG.71813"; transcript_id "MSTRG.71813.127"; exon_number "10";
chr16	StringTie	exon	57766874	57766985	1000	-	.	gene_id "MSTRG.71813"; transcript_id "MSTRG.71813.127"; exon_number "11";
chr16	StringTie	exon	57769595	57769725	1000	-	.	gene_id "MSTRG.71813"; transcript_id "MSTRG.71813.127"; exon_number "12";
chr16	StringTie	exon	57769808	57769955	1000	-	.	gene_id "MSTRG.71813"; transcript_id "MSTRG.71813.127"; exon_number "13";
chr16	StringTie	exon	57770527	57770688	1000	-	.	gene_id "MSTRG.71813"; transcript_id "MSTRG.71813.127"; exon_number "14";
chr16	StringTie	exon	57771198	57771437	1000	-	.	gene_id "MSTRG.71813"; transcript_id "MSTRG.71813.127"; exon_number "15";
chr16	StringTie	exon	57771543	57771686	1000	-	.	gene_id "MSTRG.71813"; transcript_id "MSTRG.71813.127"; exon_number "16";
chr16	StringTie	exon	57772223	57772288	1000	-	.	gene_id "MSTRG.71813"; transcript_id "MSTRG.71813.127"; exon_number "17";
chr16	StringTie	exon	57785464	57785666	1000	-	.	gene_id "MSTRG.71813"; transcript_id "MSTRG.71813.127"; exon_number "18";
chr16	StringTie	exon	57788575	57788713	1000	-	.	gene_id "MSTRG.71813"; transcript_id "MSTRG.71813.127"; exon_number "19";
chr16	StringTie	exon	57794999	57795141	1000	-	.	gene_id "MSTRG.71813"; transcript_id "MSTRG.71813.127"; exon_number "20";
chr16	StringTie	exon	57798072	57798282	1000	-	.	gene_id "MSTRG.71813"; transcript_id "MSTRG.71813.127"; exon_number "21";
chr16	StringTie	exon	57803184	57803433	1000	-	.	gene_id "MSTRG.71813"; transcript_id "MSTRG.71813.127"; exon_number "22";
chr16	StringTie	transcript	57758107	57802494	1000	-	.	gene_id "MSTRG.71813"; transcript_id "MSTRG.71813.128";
chr16	StringTie	exon	57758107	57758909	1000	-	.	gene_id "MSTRG.71813"; transcript_id "MSTRG.71813.128"; exon_number "1";
chr16	StringTie	exon	57759125	57759153	1000	-	.	gene_id "MSTRG.71813"; transcript_id "MSTRG.71813.128"; exon_number "2";
chr16	StringTie	exon	57759728	57759836	1000	-	.	gene_id "MSTRG.71813"; transcript_id "MSTRG.71813.128"; exon_number "3";
chr16	StringTie	exon	57760282	57760416	1000	-	.	gene_id "MSTRG.71813"; transcript_id "MSTRG.71813.128"; exon_number "4";
chr16	StringTie	exon	57760726	57760955	1000	-	.	gene_id "MSTRG.71813"; transcript_id "MSTRG.71813.128"; exon_number "5";
chr16	StringTie	exon	57761042	57761171	1000	-	.	gene_id "MSTRG.71813"; transcript_id "MSTRG.71813.128"; exon_number "6";
chr16	StringTie	exon	57761350	57761536	1000	-	.	gene_id "MSTRG.71813"; transcript_id "MSTRG.71813.128"; exon_number "7";
chr16	StringTie	exon	57762140	57762270	1000	-	.	gene_id "MSTRG.71813"; transcript_id "MSTRG.71813.128"; exon_number "8";
chr16	StringTie	exon	57764143	57764247	1000	-	.	gene_id "MSTRG.71813"; transcript_id "MSTRG.71813.128"; exon_number "9";
chr16	StringTie	exon	57765459	57765640	1000	-	.	gene_id "MSTRG.71813"; transcript_id "MSTRG.71813.128"; exon_number "10";
chr16	StringTie	exon	57766874	57766985	1000	-	.	gene_id "MSTRG.71813"; transcript_id "MSTRG.71813.128"; exon_number "11";
chr16	StringTie	exon	57769595	57769725	1000	-	.	gene_id "MSTRG.71813"; transcript_id "MSTRG.71813.128"; exon_number "12";
chr16	StringTie	exon	57769808	57769955	1000	-	.	gene_id "MSTRG.71813"; transcript_id "MSTRG.71813.128"; exon_number "13";
chr16	StringTie	exon	57770527	57770700	1000	-	.	gene_id "MSTRG.71813"; transcript_id "MSTRG.71813.128"; exon_number "14";
chr16	StringTie	exon	57771198	57771437	1000	-	.	gene_id "MSTRG.71813"; transcript_id "MSTRG.71813.128"; exon_number "15";
chr16	StringTie	exon	57771543	57771686	1000	-	.	gene_id "MSTRG.71813"; transcript_id "MSTRG.71813.128"; exon_number "16";
chr16	StringTie	exon	57772223	57772288	1000	-	.	gene_id "MSTRG.71813"; transcript_id "MSTRG.71813.128"; exon_number "17";
chr16	StringTie	exon	57788575	57788713	1000	-	.	gene_id "MSTRG.71813"; transcript_id "MSTRG.71813.128"; exon_number "18";
chr16	StringTie	exon	57794999	57795141	1000	-	.	gene_id "MSTRG.71813"; transcript_id "MSTRG.71813.128"; exon_number "19";
chr16	StringTie	exon	57797965	57798022	1000	-	.	gene_id "MSTRG.71813"; transcript_id "MSTRG.71813.128"; exon_number "20";
chr16	StringTie	exon	57802370	57802494	1000	-	.	gene_id "MSTRG.71813"; transcript_id "MSTRG.71813.128"; exon_number "21";
chr16	StringTie	transcript	57758108	57798283	1000	-	.	gene_id "MSTRG.71813"; transcript_id "MSTRG.71813.129";
chr16	StringTie	exon	57758108	57758909	1000	-	.	gene_id "MSTRG.71813"; transcript_id "MSTRG.71813.129"; exon_number "1";
chr16	StringTie	exon	57759125	57759153	1000	-	.	gene_id "MSTRG.71813"; transcript_id "MSTRG.71813.129"; exon_number "2";
chr16	StringTie	exon	57759728	57759836	1000	-	.	gene_id "MSTRG.71813"; transcript_id "MSTRG.71813.129"; exon_number "3";
chr16	StringTie	exon	57760282	57760416	1000	-	.	gene_id "MSTRG.71813"; transcript_id "MSTRG.71813.129"; exon_number "4";
chr16	StringTie	exon	57760726	57760955	1000	-	.	gene_id "MSTRG.71813"; transcript_id "MSTRG.71813.129"; exon_number "5";
chr16	StringTie	exon	57761042	57761171	1000	-	.	gene_id "MSTRG.71813"; transcript_id "MSTRG.71813.129"; exon_number "6";
chr16	StringTie	exon	57761413	57761536	1000	-	.	gene_id "MSTRG.71813"; transcript_id "MSTRG.71813.129"; exon_number "7";
chr16	StringTie	exon	57762140	57762270	1000	-	.	gene_id "MSTRG.71813"; transcript_id "MSTRG.71813.129"; exon_number "8";
chr16	StringTie	exon	57764143	57764247	1000	-	.	gene_id "MSTRG.71813"; transcript_id "MSTRG.71813.129"; exon_number "9";
chr16	StringTie	exon	57765459	57765640	1000	-	.	gene_id "MSTRG.71813"; transcript_id "MSTRG.71813.129"; exon_number "10";
chr16	StringTie	exon	57766874	57766985	1000	-	.	gene_id "MSTRG.71813"; transcript_id "MSTRG.71813.129"; exon_number "11";
chr16	StringTie	exon	57769595	57769725	1000	-	.	gene_id "MSTRG.71813"; transcript_id "MSTRG.71813.129"; exon_number "12";
chr16	StringTie	exon	57769808	57769955	1000	-	.	gene_id "MSTRG.71813"; transcript_id "MSTRG.71813.129"; exon_number "13";
chr16	StringTie	exon	57770527	57770700	1000	-	.	gene_id "MSTRG.71813"; transcript_id "MSTRG.71813.129"; exon_number "14";
chr16	StringTie	exon	57771198	57771437	1000	-	.	gene_id "MSTRG.71813"; transcript_id "MSTRG.71813.129"; exon_number "15";
chr16	StringTie	exon	57771543	57771686	1000	-	.	gene_id "MSTRG.71813"; transcript_id "MSTRG.71813.129"; exon_number "16";
chr16	StringTie	exon	57772223	57772288	1000	-	.	gene_id "MSTRG.71813"; transcript_id "MSTRG.71813.129"; exon_number "17";
chr16	StringTie	exon	57785464	57785666	1000	-	.	gene_id "MSTRG.71813"; transcript_id "MSTRG.71813.129"; exon_number "18";
chr16	StringTie	exon	57785892	57786000	1000	-	.	gene_id "MSTRG.71813"; transcript_id "MSTRG.71813.129"; exon_number "19";
chr16	StringTie	exon	57788575	57788713	1000	-	.	gene_id "MSTRG.71813"; transcript_id "MSTRG.71813.129"; exon_number "20";
chr16	StringTie	exon	57794999	57795141	1000	-	.	gene_id "MSTRG.71813"; transcript_id "MSTRG.71813.129"; exon_number "21";
chr16	StringTie	exon	57797705	57798283	1000	-	.	gene_id "MSTRG.71813"; transcript_id "MSTRG.71813.129"; exon_number "22";
chr16	StringTie	transcript	57757247	57806871	1000	-	.	gene_id "MSTRG.71813"; transcript_id "MSTRG.71813.13";
chr16	StringTie	exon	57757247	57758909	1000	-	.	gene_id "MSTRG.71813"; transcript_id "MSTRG.71813.13"; exon_number "1";
chr16	StringTie	exon	57759125	57759153	1000	-	.	gene_id "MSTRG.71813"; transcript_id "MSTRG.71813.13"; exon_number "2";
chr16	StringTie	exon	57759728	57759836	1000	-	.	gene_id "MSTRG.71813"; transcript_id "MSTRG.71813.13"; exon_number "3";
chr16	StringTie	exon	57760282	57760416	1000	-	.	gene_id "MSTRG.71813"; transcript_id "MSTRG.71813.13"; exon_number "4";
chr16	StringTie	exon	57760726	57760955	1000	-	.	gene_id "MSTRG.71813"; transcript_id "MSTRG.71813.13"; exon_number "5";
chr16	StringTie	exon	57761042	57761171	1000	-	.	gene_id "MSTRG.71813"; transcript_id "MSTRG.71813.13"; exon_number "6";
chr16	StringTie	exon	57761413	57761536	1000	-	.	gene_id "MSTRG.71813"; transcript_id "MSTRG.71813.13"; exon_number "7";
chr16	StringTie	exon	57762140	57762270	1000	-	.	gene_id "MSTRG.71813"; transcript_id "MSTRG.71813.13"; exon_number "8";
chr16	StringTie	exon	57764143	57764247	1000	-	.	gene_id "MSTRG.71813"; transcript_id "MSTRG.71813.13"; exon_number "9";
chr16	StringTie	exon	57765459	57765640	1000	-	.	gene_id "MSTRG.71813"; transcript_id "MSTRG.71813.13"; exon_number "10";
chr16	StringTie	exon	57766874	57766985	1000	-	.	gene_id "MSTRG.71813"; transcript_id "MSTRG.71813.13"; exon_number "11";
chr16	StringTie	exon	57769595	57769725	1000	-	.	gene_id "MSTRG.71813"; transcript_id "MSTRG.71813.13"; exon_number "12";
chr16	StringTie	exon	57769808	57769955	1000	-	.	gene_id "MSTRG.71813"; transcript_id "MSTRG.71813.13"; exon_number "13";
chr16	StringTie	exon	57770527	57770700	1000	-	.	gene_id "MSTRG.71813"; transcript_id "MSTRG.71813.13"; exon_number "14";
chr16	StringTie	exon	57771198	57771437	1000	-	.	gene_id "MSTRG.71813"; transcript_id "MSTRG.71813.13"; exon_number "15";
chr16	StringTie	exon	57771543	57771686	1000	-	.	gene_id "MSTRG.71813"; transcript_id "MSTRG.71813.13"; exon_number "16";
chr16	StringTie	exon	57772223	57772288	1000	-	.	gene_id "MSTRG.71813"; transcript_id "MSTRG.71813.13"; exon_number "17";
chr16	StringTie	exon	57794999	57795141	1000	-	.	gene_id "MSTRG.71813"; transcript_id "MSTRG.71813.13"; exon_number "18";
chr16	StringTie	exon	57798072	57798282	1000	-	.	gene_id "MSTRG.71813"; transcript_id "MSTRG.71813.13"; exon_number "19";
chr16	StringTie	exon	57806433	57806871	1000	-	.	gene_id "MSTRG.71813"; transcript_id "MSTRG.71813.13"; exon_number "20";
chr16	StringTie	transcript	57758112	57803024	1000	-	.	gene_id "MSTRG.71813"; transcript_id "MSTRG.71813.130";
chr16	StringTie	exon	57758112	57758909	1000	-	.	gene_id "MSTRG.71813"; transcript_id "MSTRG.71813.130"; exon_number "1";
chr16	StringTie	exon	57759728	57759836	1000	-	.	gene_id "MSTRG.71813"; transcript_id "MSTRG.71813.130"; exon_number "2";
chr16	StringTie	exon	57760282	57760416	1000	-	.	gene_id "MSTRG.71813"; transcript_id "MSTRG.71813.130"; exon_number "3";
chr16	StringTie	exon	57760726	57760955	1000	-	.	gene_id "MSTRG.71813"; transcript_id "MSTRG.71813.130"; exon_number "4";
chr16	StringTie	exon	57761042	57761171	1000	-	.	gene_id "MSTRG.71813"; transcript_id "MSTRG.71813.130"; exon_number "5";
chr16	StringTie	exon	57761413	57761536	1000	-	.	gene_id "MSTRG.71813"; transcript_id "MSTRG.71813.130"; exon_number "6";
chr16	StringTie	exon	57762140	57762270	1000	-	.	gene_id "MSTRG.71813"; transcript_id "MSTRG.71813.130"; exon_number "7";
chr16	StringTie	exon	57764143	57764247	1000	-	.	gene_id "MSTRG.71813"; transcript_id "MSTRG.71813.130"; exon_number "8";
chr16	StringTie	exon	57765459	57765640	1000	-	.	gene_id "MSTRG.71813"; transcript_id "MSTRG.71813.130"; exon_number "9";
chr16	StringTie	exon	57766874	57766985	1000	-	.	gene_id "MSTRG.71813"; transcript_id "MSTRG.71813.130"; exon_number "10";
chr16	StringTie	exon	57769595	57769725	1000	-	.	gene_id "MSTRG.71813"; transcript_id "MSTRG.71813.130"; exon_number "11";
chr16	StringTie	exon	57769808	57769955	1000	-	.	gene_id "MSTRG.71813"; transcript_id "MSTRG.71813.130"; exon_number "12";
chr16	StringTie	exon	57770527	57770700	1000	-	.	gene_id "MSTRG.71813"; transcript_id "MSTRG.71813.130"; exon_number "13";
chr16	StringTie	exon	57771198	57771437	1000	-	.	gene_id "MSTRG.71813"; transcript_id "MSTRG.71813.130"; exon_number "14";
chr16	StringTie	exon	57771543	57771686	1000	-	.	gene_id "MSTRG.71813"; transcript_id "MSTRG.71813.130"; exon_number "15";
chr16	StringTie	exon	57772223	57772288	1000	-	.	gene_id "MSTRG.71813"; transcript_id "MSTRG.71813.130"; exon_number "16";
chr16	StringTie	exon	57785464	57785666	1000	-	.	gene_id "MSTRG.71813"; transcript_id "MSTRG.71813.130"; exon_number "17";
chr16	StringTie	exon	57788575	57788713	1000	-	.	gene_id "MSTRG.71813"; transcript_id "MSTRG.71813.130"; exon_number "18";
chr16	StringTie	exon	57794999	57795141	1000	-	.	gene_id "MSTRG.71813"; transcript_id "MSTRG.71813.130"; exon_number "19";
chr16	StringTie	exon	57798072	57798282	1000	-	.	gene_id "MSTRG.71813"; transcript_id "MSTRG.71813.130"; exon_number "20";
chr16	StringTie	exon	57802986	57803024	1000	-	.	gene_id "MSTRG.71813"; transcript_id "MSTRG.71813.130"; exon_number "21";
chr16	StringTie	transcript	57758113	57798282	1000	-	.	gene_id "MSTRG.71813"; transcript_id "MSTRG.71813.131";
chr16	StringTie	exon	57758113	57758909	1000	-	.	gene_id "MSTRG.71813"; transcript_id "MSTRG.71813.131"; exon_number "1";
chr16	StringTie	exon	57759125	57759153	1000	-	.	gene_id "MSTRG.71813"; transcript_id "MSTRG.71813.131"; exon_number "2";
chr16	StringTie	exon	57759728	57759836	1000	-	.	gene_id "MSTRG.71813"; transcript_id "MSTRG.71813.131"; exon_number "3";
chr16	StringTie	exon	57760282	57760416	1000	-	.	gene_id "MSTRG.71813"; transcript_id "MSTRG.71813.131"; exon_number "4";
chr16	StringTie	exon	57760726	57760955	1000	-	.	gene_id "MSTRG.71813"; transcript_id "MSTRG.71813.131"; exon_number "5";
chr16	StringTie	exon	57761042	57761171	1000	-	.	gene_id "MSTRG.71813"; transcript_id "MSTRG.71813.131"; exon_number "6";
chr16	StringTie	exon	57761413	57761536	1000	-	.	gene_id "MSTRG.71813"; transcript_id "MSTRG.71813.131"; exon_number "7";
chr16	StringTie	exon	57762140	57762270	1000	-	.	gene_id "MSTRG.71813"; transcript_id "MSTRG.71813.131"; exon_number "8";
chr16	StringTie	exon	57764143	57764247	1000	-	.	gene_id "MSTRG.71813"; transcript_id "MSTRG.71813.131"; exon_number "9";
chr16	StringTie	exon	57765459	57765640	1000	-	.	gene_id "MSTRG.71813"; transcript_id "MSTRG.71813.131"; exon_number "10";
chr16	StringTie	exon	57766874	57766985	1000	-	.	gene_id "MSTRG.71813"; transcript_id "MSTRG.71813.131"; exon_number "11";
chr16	StringTie	exon	57769595	57769725	1000	-	.	gene_id "MSTRG.71813"; transcript_id "MSTRG.71813.131"; exon_number "12";
chr16	StringTie	exon	57769808	57769983	1000	-	.	gene_id "MSTRG.71813"; transcript_id "MSTRG.71813.131"; exon_number "13";
chr16	StringTie	exon	57770527	57770700	1000	-	.	gene_id "MSTRG.71813"; transcript_id "MSTRG.71813.131"; exon_number "14";
chr16	StringTie	exon	57771198	57771456	1000	-	.	gene_id "MSTRG.71813"; transcript_id "MSTRG.71813.131"; exon_number "15";
chr16	StringTie	exon	57771543	57771686	1000	-	.	gene_id "MSTRG.71813"; transcript_id "MSTRG.71813.131"; exon_number "16";
chr16	StringTie	exon	57772223	57772288	1000	-	.	gene_id "MSTRG.71813"; transcript_id "MSTRG.71813.131"; exon_number "17";
chr16	StringTie	exon	57785464	57785666	1000	-	.	gene_id "MSTRG.71813"; transcript_id "MSTRG.71813.131"; exon_number "18";
chr16	StringTie	exon	57790930	57791066	1000	-	.	gene_id "MSTRG.71813"; transcript_id "MSTRG.71813.131"; exon_number "19";
chr16	StringTie	exon	57794999	57795141	1000	-	.	gene_id "MSTRG.71813"; transcript_id "MSTRG.71813.131"; exon_number "20";
chr16	StringTie	exon	57798072	57798282	1000	-	.	gene_id "MSTRG.71813"; transcript_id "MSTRG.71813.131"; exon_number "21";
chr16	StringTie	transcript	57758113	57803360	1000	-	.	gene_id "MSTRG.71813"; transcript_id "MSTRG.71813.132";
chr16	StringTie	exon	57758113	57758909	1000	-	.	gene_id "MSTRG.71813"; transcript_id "MSTRG.71813.132"; exon_number "1";
chr16	StringTie	exon	57759125	57759153	1000	-	.	gene_id "MSTRG.71813"; transcript_id "MSTRG.71813.132"; exon_number "2";
chr16	StringTie	exon	57759728	57759836	1000	-	.	gene_id "MSTRG.71813"; transcript_id "MSTRG.71813.132"; exon_number "3";
chr16	StringTie	exon	57760282	57760416	1000	-	.	gene_id "MSTRG.71813"; transcript_id "MSTRG.71813.132"; exon_number "4";
chr16	StringTie	exon	57760726	57760955	1000	-	.	gene_id "MSTRG.71813"; transcript_id "MSTRG.71813.132"; exon_number "5";
chr16	StringTie	exon	57761042	57761171	1000	-	.	gene_id "MSTRG.71813"; transcript_id "MSTRG.71813.132"; exon_number "6";
chr16	StringTie	exon	57761413	57761536	1000	-	.	gene_id "MSTRG.71813"; transcript_id "MSTRG.71813.132"; exon_number "7";
chr16	StringTie	exon	57762140	57762270	1000	-	.	gene_id "MSTRG.71813"; transcript_id "MSTRG.71813.132"; exon_number "8";
chr16	StringTie	exon	57764143	57764247	1000	-	.	gene_id "MSTRG.71813"; transcript_id "MSTRG.71813.132"; exon_number "9";
chr16	StringTie	exon	57765459	57765640	1000	-	.	gene_id "MSTRG.71813"; transcript_id "MSTRG.71813.132"; exon_number "10";
chr16	StringTie	exon	57766874	57766985	1000	-	.	gene_id "MSTRG.71813"; transcript_id "MSTRG.71813.132"; exon_number "11";
chr16	StringTie	exon	57769595	57769725	1000	-	.	gene_id "MSTRG.71813"; transcript_id "MSTRG.71813.132"; exon_number "12";
chr16	StringTie	exon	57769808	57769983	1000	-	.	gene_id "MSTRG.71813"; transcript_id "MSTRG.71813.132"; exon_number "13";
chr16	StringTie	exon	57770527	57770700	1000	-	.	gene_id "MSTRG.71813"; transcript_id "MSTRG.71813.132"; exon_number "14";
chr16	StringTie	exon	57771198	57771437	1000	-	.	gene_id "MSTRG.71813"; transcript_id "MSTRG.71813.132"; exon_number "15";
chr16	StringTie	exon	57771543	57771686	1000	-	.	gene_id "MSTRG.71813"; transcript_id "MSTRG.71813.132"; exon_number "16";
chr16	StringTie	exon	57772223	57772288	1000	-	.	gene_id "MSTRG.71813"; transcript_id "MSTRG.71813.132"; exon_number "17";
chr16	StringTie	exon	57785464	57785666	1000	-	.	gene_id "MSTRG.71813"; transcript_id "MSTRG.71813.132"; exon_number "18";
chr16	StringTie	exon	57788575	57788710	1000	-	.	gene_id "MSTRG.71813"; transcript_id "MSTRG.71813.132"; exon_number "19";
chr16	StringTie	exon	57790930	57791066	1000	-	.	gene_id "MSTRG.71813"; transcript_id "MSTRG.71813.132"; exon_number "20";
chr16	StringTie	exon	57794999	57795141	1000	-	.	gene_id "MSTRG.71813"; transcript_id "MSTRG.71813.132"; exon_number "21";
chr16	StringTie	exon	57798072	57798282	1000	-	.	gene_id "MSTRG.71813"; transcript_id "MSTRG.71813.132"; exon_number "22";
chr16	StringTie	exon	57802370	57803360	1000	-	.	gene_id "MSTRG.71813"; transcript_id "MSTRG.71813.132"; exon_number "23";
chr16	StringTie	transcript	57758115	57802559	1000	-	.	gene_id "MSTRG.71813"; transcript_id "MSTRG.71813.133";
chr16	StringTie	exon	57758115	57758909	1000	-	.	gene_id "MSTRG.71813"; transcript_id "MSTRG.71813.133"; exon_number "1";
chr16	StringTie	exon	57759125	57759153	1000	-	.	gene_id "MSTRG.71813"; transcript_id "MSTRG.71813.133"; exon_number "2";
chr16	StringTie	exon	57759728	57759836	1000	-	.	gene_id "MSTRG.71813"; transcript_id "MSTRG.71813.133"; exon_number "3";
chr16	StringTie	exon	57760282	57760416	1000	-	.	gene_id "MSTRG.71813"; transcript_id "MSTRG.71813.133"; exon_number "4";
chr16	StringTie	exon	57760726	57760955	1000	-	.	gene_id "MSTRG.71813"; transcript_id "MSTRG.71813.133"; exon_number "5";
chr16	StringTie	exon	57761042	57761171	1000	-	.	gene_id "MSTRG.71813"; transcript_id "MSTRG.71813.133"; exon_number "6";
chr16	StringTie	exon	57761413	57761536	1000	-	.	gene_id "MSTRG.71813"; transcript_id "MSTRG.71813.133"; exon_number "7";
chr16	StringTie	exon	57762148	57762270	1000	-	.	gene_id "MSTRG.71813"; transcript_id "MSTRG.71813.133"; exon_number "8";
chr16	StringTie	exon	57764143	57764247	1000	-	.	gene_id "MSTRG.71813"; transcript_id "MSTRG.71813.133"; exon_number "9";
chr16	StringTie	exon	57765459	57765640	1000	-	.	gene_id "MSTRG.71813"; transcript_id "MSTRG.71813.133"; exon_number "10";
chr16	StringTie	exon	57766874	57766985	1000	-	.	gene_id "MSTRG.71813"; transcript_id "MSTRG.71813.133"; exon_number "11";
chr16	StringTie	exon	57769595	57769725	1000	-	.	gene_id "MSTRG.71813"; transcript_id "MSTRG.71813.133"; exon_number "12";
chr16	StringTie	exon	57769808	57769955	1000	-	.	gene_id "MSTRG.71813"; transcript_id "MSTRG.71813.133"; exon_number "13";
chr16	StringTie	exon	57770527	57770700	1000	-	.	gene_id "MSTRG.71813"; transcript_id "MSTRG.71813.133"; exon_number "14";
chr16	StringTie	exon	57771198	57771437	1000	-	.	gene_id "MSTRG.71813"; transcript_id "MSTRG.71813.133"; exon_number "15";
chr16	StringTie	exon	57771543	57771686	1000	-	.	gene_id "MSTRG.71813"; transcript_id "MSTRG.71813.133"; exon_number "16";
chr16	StringTie	exon	57772223	57772288	1000	-	.	gene_id "MSTRG.71813"; transcript_id "MSTRG.71813.133"; exon_number "17";
chr16	StringTie	exon	57785464	57785666	1000	-	.	gene_id "MSTRG.71813"; transcript_id "MSTRG.71813.133"; exon_number "18";
chr16	StringTie	exon	57788575	57788713	1000	-	.	gene_id "MSTRG.71813"; transcript_id "MSTRG.71813.133"; exon_number "19";
chr16	StringTie	exon	57794999	57795141	1000	-	.	gene_id "MSTRG.71813"; transcript_id "MSTRG.71813.133"; exon_number "20";
chr16	StringTie	exon	57798072	57798282	1000	-	.	gene_id "MSTRG.71813"; transcript_id "MSTRG.71813.133"; exon_number "21";
chr16	StringTie	exon	57802370	57802559	1000	-	.	gene_id "MSTRG.71813"; transcript_id "MSTRG.71813.133"; exon_number "22";
chr16	StringTie	transcript	57758116	57802429	1000	-	.	gene_id "MSTRG.71813"; transcript_id "MSTRG.71813.134";
chr16	StringTie	exon	57758116	57758909	1000	-	.	gene_id "MSTRG.71813"; transcript_id "MSTRG.71813.134"; exon_number "1";
chr16	StringTie	exon	57759125	57759153	1000	-	.	gene_id "MSTRG.71813"; transcript_id "MSTRG.71813.134"; exon_number "2";
chr16	StringTie	exon	57759728	57759836	1000	-	.	gene_id "MSTRG.71813"; transcript_id "MSTRG.71813.134"; exon_number "3";
chr16	StringTie	exon	57760282	57760416	1000	-	.	gene_id "MSTRG.71813"; transcript_id "MSTRG.71813.134"; exon_number "4";
chr16	StringTie	exon	57760726	57760955	1000	-	.	gene_id "MSTRG.71813"; transcript_id "MSTRG.71813.134"; exon_number "5";
chr16	StringTie	exon	57761042	57761171	1000	-	.	gene_id "MSTRG.71813"; transcript_id "MSTRG.71813.134"; exon_number "6";
chr16	StringTie	exon	57761413	57761536	1000	-	.	gene_id "MSTRG.71813"; transcript_id "MSTRG.71813.134"; exon_number "7";
chr16	StringTie	exon	57762140	57762270	1000	-	.	gene_id "MSTRG.71813"; transcript_id "MSTRG.71813.134"; exon_number "8";
chr16	StringTie	exon	57764143	57764247	1000	-	.	gene_id "MSTRG.71813"; transcript_id "MSTRG.71813.134"; exon_number "9";
chr16	StringTie	exon	57765459	57765640	1000	-	.	gene_id "MSTRG.71813"; transcript_id "MSTRG.71813.134"; exon_number "10";
chr16	StringTie	exon	57766874	57766981	1000	-	.	gene_id "MSTRG.71813"; transcript_id "MSTRG.71813.134"; exon_number "11";
chr16	StringTie	exon	57769595	57769725	1000	-	.	gene_id "MSTRG.71813"; transcript_id "MSTRG.71813.134"; exon_number "12";
chr16	StringTie	exon	57769808	57769955	1000	-	.	gene_id "MSTRG.71813"; transcript_id "MSTRG.71813.134"; exon_number "13";
chr16	StringTie	exon	57770527	57770700	1000	-	.	gene_id "MSTRG.71813"; transcript_id "MSTRG.71813.134"; exon_number "14";
chr16	StringTie	exon	57771198	57771437	1000	-	.	gene_id "MSTRG.71813"; transcript_id "MSTRG.71813.134"; exon_number "15";
chr16	StringTie	exon	57771543	57771686	1000	-	.	gene_id "MSTRG.71813"; transcript_id "MSTRG.71813.134"; exon_number "16";
chr16	StringTie	exon	57772223	57772288	1000	-	.	gene_id "MSTRG.71813"; transcript_id "MSTRG.71813.134"; exon_number "17";
chr16	StringTie	exon	57785464	57785666	1000	-	.	gene_id "MSTRG.71813"; transcript_id "MSTRG.71813.134"; exon_number "18";
chr16	StringTie	exon	57785892	57786000	1000	-	.	gene_id "MSTRG.71813"; transcript_id "MSTRG.71813.134"; exon_number "19";
chr16	StringTie	exon	57788575	57788713	1000	-	.	gene_id "MSTRG.71813"; transcript_id "MSTRG.71813.134"; exon_number "20";
chr16	StringTie	exon	57790930	57791066	1000	-	.	gene_id "MSTRG.71813"; transcript_id "MSTRG.71813.134"; exon_number "21";
chr16	StringTie	exon	57794999	57795141	1000	-	.	gene_id "MSTRG.71813"; transcript_id "MSTRG.71813.134"; exon_number "22";
chr16	StringTie	exon	57798072	57798282	1000	-	.	gene_id "MSTRG.71813"; transcript_id "MSTRG.71813.134"; exon_number "23";
chr16	StringTie	exon	57802370	57802429	1000	-	.	gene_id "MSTRG.71813"; transcript_id "MSTRG.71813.134"; exon_number "24";
chr16	StringTie	transcript	57758116	57802458	1000	-	.	gene_id "MSTRG.71813"; transcript_id "MSTRG.71813.135";
chr16	StringTie	exon	57758116	57758909	1000	-	.	gene_id "MSTRG.71813"; transcript_id "MSTRG.71813.135"; exon_number "1";
chr16	StringTie	exon	57759125	57759153	1000	-	.	gene_id "MSTRG.71813"; transcript_id "MSTRG.71813.135"; exon_number "2";
chr16	StringTie	exon	57759728	57759836	1000	-	.	gene_id "MSTRG.71813"; transcript_id "MSTRG.71813.135"; exon_number "3";
chr16	StringTie	exon	57760282	57760416	1000	-	.	gene_id "MSTRG.71813"; transcript_id "MSTRG.71813.135"; exon_number "4";
chr16	StringTie	exon	57760726	57760955	1000	-	.	gene_id "MSTRG.71813"; transcript_id "MSTRG.71813.135"; exon_number "5";
chr16	StringTie	exon	57761042	57761171	1000	-	.	gene_id "MSTRG.71813"; transcript_id "MSTRG.71813.135"; exon_number "6";
chr16	StringTie	exon	57761413	57761536	1000	-	.	gene_id "MSTRG.71813"; transcript_id "MSTRG.71813.135"; exon_number "7";
chr16	StringTie	exon	57762140	57762270	1000	-	.	gene_id "MSTRG.71813"; transcript_id "MSTRG.71813.135"; exon_number "8";
chr16	StringTie	exon	57764143	57764247	1000	-	.	gene_id "MSTRG.71813"; transcript_id "MSTRG.71813.135"; exon_number "9";
chr16	StringTie	exon	57765459	57765640	1000	-	.	gene_id "MSTRG.71813"; transcript_id "MSTRG.71813.135"; exon_number "10";
chr16	StringTie	exon	57766874	57766985	1000	-	.	gene_id "MSTRG.71813"; transcript_id "MSTRG.71813.135"; exon_number "11";
chr16	StringTie	exon	57769595	57769725	1000	-	.	gene_id "MSTRG.71813"; transcript_id "MSTRG.71813.135"; exon_number "12";
chr16	StringTie	exon	57769808	57769955	1000	-	.	gene_id "MSTRG.71813"; transcript_id "MSTRG.71813.135"; exon_number "13";
chr16	StringTie	exon	57770527	57770700	1000	-	.	gene_id "MSTRG.71813"; transcript_id "MSTRG.71813.135"; exon_number "14";
chr16	StringTie	exon	57771198	57771437	1000	-	.	gene_id "MSTRG.71813"; transcript_id "MSTRG.71813.135"; exon_number "15";
chr16	StringTie	exon	57771543	57771686	1000	-	.	gene_id "MSTRG.71813"; transcript_id "MSTRG.71813.135"; exon_number "16";
chr16	StringTie	exon	57772223	57776690	1000	-	.	gene_id "MSTRG.71813"; transcript_id "MSTRG.71813.135"; exon_number "17";
chr16	StringTie	exon	57779361	57779951	1000	-	.	gene_id "MSTRG.71813"; transcript_id "MSTRG.71813.135"; exon_number "18";
chr16	StringTie	exon	57794999	57795141	1000	-	.	gene_id "MSTRG.71813"; transcript_id "MSTRG.71813.135"; exon_number "19";
chr16	StringTie	exon	57798072	57798282	1000	-	.	gene_id "MSTRG.71813"; transcript_id "MSTRG.71813.135"; exon_number "20";
chr16	StringTie	exon	57802370	57802458	1000	-	.	gene_id "MSTRG.71813"; transcript_id "MSTRG.71813.135"; exon_number "21";
chr16	StringTie	transcript	57758116	57803072	1000	-	.	gene_id "MSTRG.71813"; transcript_id "MSTRG.71813.136";
chr16	StringTie	exon	57758116	57758909	1000	-	.	gene_id "MSTRG.71813"; transcript_id "MSTRG.71813.136"; exon_number "1";
chr16	StringTie	exon	57759125	57759153	1000	-	.	gene_id "MSTRG.71813"; transcript_id "MSTRG.71813.136"; exon_number "2";
chr16	StringTie	exon	57759728	57759836	1000	-	.	gene_id "MSTRG.71813"; transcript_id "MSTRG.71813.136"; exon_number "3";
chr16	StringTie	exon	57760282	57760416	1000	-	.	gene_id "MSTRG.71813"; transcript_id "MSTRG.71813.136"; exon_number "4";
chr16	StringTie	exon	57760726	57760955	1000	-	.	gene_id "MSTRG.71813"; transcript_id "MSTRG.71813.136"; exon_number "5";
chr16	StringTie	exon	57761042	57761171	1000	-	.	gene_id "MSTRG.71813"; transcript_id "MSTRG.71813.136"; exon_number "6";
chr16	StringTie	exon	57761413	57761536	1000	-	.	gene_id "MSTRG.71813"; transcript_id "MSTRG.71813.136"; exon_number "7";
chr16	StringTie	exon	57762140	57762270	1000	-	.	gene_id "MSTRG.71813"; transcript_id "MSTRG.71813.136"; exon_number "8";
chr16	StringTie	exon	57764143	57764247	1000	-	.	gene_id "MSTRG.71813"; transcript_id "MSTRG.71813.136"; exon_number "9";
chr16	StringTie	exon	57765459	57765640	1000	-	.	gene_id "MSTRG.71813"; transcript_id "MSTRG.71813.136"; exon_number "10";
chr16	StringTie	exon	57766874	57766985	1000	-	.	gene_id "MSTRG.71813"; transcript_id "MSTRG.71813.136"; exon_number "11";
chr16	StringTie	exon	57769595	57769725	1000	-	.	gene_id "MSTRG.71813"; transcript_id "MSTRG.71813.136"; exon_number "12";
chr16	StringTie	exon	57769808	57769955	1000	-	.	gene_id "MSTRG.71813"; transcript_id "MSTRG.71813.136"; exon_number "13";
chr16	StringTie	exon	57770527	57770700	1000	-	.	gene_id "MSTRG.71813"; transcript_id "MSTRG.71813.136"; exon_number "14";
chr16	StringTie	exon	57771198	57771437	1000	-	.	gene_id "MSTRG.71813"; transcript_id "MSTRG.71813.136"; exon_number "15";
chr16	StringTie	exon	57771543	57771686	1000	-	.	gene_id "MSTRG.71813"; transcript_id "MSTRG.71813.136"; exon_number "16";
chr16	StringTie	exon	57772223	57772288	1000	-	.	gene_id "MSTRG.71813"; transcript_id "MSTRG.71813.136"; exon_number "17";
chr16	StringTie	exon	57785464	57785666	1000	-	.	gene_id "MSTRG.71813"; transcript_id "MSTRG.71813.136"; exon_number "18";
chr16	StringTie	exon	57788575	57788713	1000	-	.	gene_id "MSTRG.71813"; transcript_id "MSTRG.71813.136"; exon_number "19";
chr16	StringTie	exon	57790930	57791066	1000	-	.	gene_id "MSTRG.71813"; transcript_id "MSTRG.71813.136"; exon_number "20";
chr16	StringTie	exon	57794999	57795141	1000	-	.	gene_id "MSTRG.71813"; transcript_id "MSTRG.71813.136"; exon_number "21";
chr16	StringTie	exon	57797705	57798282	1000	-	.	gene_id "MSTRG.71813"; transcript_id "MSTRG.71813.136"; exon_number "22";
chr16	StringTie	exon	57802986	57803072	1000	-	.	gene_id "MSTRG.71813"; transcript_id "MSTRG.71813.136"; exon_number "23";
chr16	StringTie	transcript	57758117	57802583	1000	-	.	gene_id "MSTRG.71813"; transcript_id "MSTRG.71813.137";
chr16	StringTie	exon	57758117	57758909	1000	-	.	gene_id "MSTRG.71813"; transcript_id "MSTRG.71813.137"; exon_number "1";
chr16	StringTie	exon	57759125	57759153	1000	-	.	gene_id "MSTRG.71813"; transcript_id "MSTRG.71813.137"; exon_number "2";
chr16	StringTie	exon	57759728	57759836	1000	-	.	gene_id "MSTRG.71813"; transcript_id "MSTRG.71813.137"; exon_number "3";
chr16	StringTie	exon	57760282	57760416	1000	-	.	gene_id "MSTRG.71813"; transcript_id "MSTRG.71813.137"; exon_number "4";
chr16	StringTie	exon	57760726	57760955	1000	-	.	gene_id "MSTRG.71813"; transcript_id "MSTRG.71813.137"; exon_number "5";
chr16	StringTie	exon	57761042	57761171	1000	-	.	gene_id "MSTRG.71813"; transcript_id "MSTRG.71813.137"; exon_number "6";
chr16	StringTie	exon	57761413	57761536	1000	-	.	gene_id "MSTRG.71813"; transcript_id "MSTRG.71813.137"; exon_number "7";
chr16	StringTie	exon	57762140	57762270	1000	-	.	gene_id "MSTRG.71813"; transcript_id "MSTRG.71813.137"; exon_number "8";
chr16	StringTie	exon	57764143	57764238	1000	-	.	gene_id "MSTRG.71813"; transcript_id "MSTRG.71813.137"; exon_number "9";
chr16	StringTie	exon	57765459	57765640	1000	-	.	gene_id "MSTRG.71813"; transcript_id "MSTRG.71813.137"; exon_number "10";
chr16	StringTie	exon	57766874	57766985	1000	-	.	gene_id "MSTRG.71813"; transcript_id "MSTRG.71813.137"; exon_number "11";
chr16	StringTie	exon	57769595	57769725	1000	-	.	gene_id "MSTRG.71813"; transcript_id "MSTRG.71813.137"; exon_number "12";
chr16	StringTie	exon	57769808	57769955	1000	-	.	gene_id "MSTRG.71813"; transcript_id "MSTRG.71813.137"; exon_number "13";
chr16	StringTie	exon	57770527	57770700	1000	-	.	gene_id "MSTRG.71813"; transcript_id "MSTRG.71813.137"; exon_number "14";
chr16	StringTie	exon	57771198	57771437	1000	-	.	gene_id "MSTRG.71813"; transcript_id "MSTRG.71813.137"; exon_number "15";
chr16	StringTie	exon	57771543	57771686	1000	-	.	gene_id "MSTRG.71813"; transcript_id "MSTRG.71813.137"; exon_number "16";
chr16	StringTie	exon	57772223	57772288	1000	-	.	gene_id "MSTRG.71813"; transcript_id "MSTRG.71813.137"; exon_number "17";
chr16	StringTie	exon	57785464	57785666	1000	-	.	gene_id "MSTRG.71813"; transcript_id "MSTRG.71813.137"; exon_number "18";
chr16	StringTie	exon	57794999	57795141	1000	-	.	gene_id "MSTRG.71813"; transcript_id "MSTRG.71813.137"; exon_number "19";
chr16	StringTie	exon	57797705	57798282	1000	-	.	gene_id "MSTRG.71813"; transcript_id "MSTRG.71813.137"; exon_number "20";
chr16	StringTie	exon	57802370	57802583	1000	-	.	gene_id "MSTRG.71813"; transcript_id "MSTRG.71813.137"; exon_number "21";
chr16	StringTie	transcript	57758118	57827972	1000	-	.	gene_id "MSTRG.71813"; transcript_id "MSTRG.71813.138";
chr16	StringTie	exon	57758118	57758909	1000	-	.	gene_id "MSTRG.71813"; transcript_id "MSTRG.71813.138"; exon_number "1";
chr16	StringTie	exon	57759125	57759153	1000	-	.	gene_id "MSTRG.71813"; transcript_id "MSTRG.71813.138"; exon_number "2";
chr16	StringTie	exon	57759728	57759836	1000	-	.	gene_id "MSTRG.71813"; transcript_id "MSTRG.71813.138"; exon_number "3";
chr16	StringTie	exon	57760282	57760416	1000	-	.	gene_id "MSTRG.71813"; transcript_id "MSTRG.71813.138"; exon_number "4";
chr16	StringTie	exon	57760726	57760955	1000	-	.	gene_id "MSTRG.71813"; transcript_id "MSTRG.71813.138"; exon_number "5";
chr16	StringTie	exon	57761042	57761171	1000	-	.	gene_id "MSTRG.71813"; transcript_id "MSTRG.71813.138"; exon_number "6";
chr16	StringTie	exon	57761413	57761536	1000	-	.	gene_id "MSTRG.71813"; transcript_id "MSTRG.71813.138"; exon_number "7";
chr16	StringTie	exon	57762140	57762270	1000	-	.	gene_id "MSTRG.71813"; transcript_id "MSTRG.71813.138"; exon_number "8";
chr16	StringTie	exon	57764143	57764247	1000	-	.	gene_id "MSTRG.71813"; transcript_id "MSTRG.71813.138"; exon_number "9";
chr16	StringTie	exon	57765459	57765640	1000	-	.	gene_id "MSTRG.71813"; transcript_id "MSTRG.71813.138"; exon_number "10";
chr16	StringTie	exon	57766874	57766985	1000	-	.	gene_id "MSTRG.71813"; transcript_id "MSTRG.71813.138"; exon_number "11";
chr16	StringTie	exon	57769595	57769725	1000	-	.	gene_id "MSTRG.71813"; transcript_id "MSTRG.71813.138"; exon_number "12";
chr16	StringTie	exon	57769808	57769955	1000	-	.	gene_id "MSTRG.71813"; transcript_id "MSTRG.71813.138"; exon_number "13";
chr16	StringTie	exon	57770527	57770700	1000	-	.	gene_id "MSTRG.71813"; transcript_id "MSTRG.71813.138"; exon_number "14";
chr16	StringTie	exon	57771198	57771437	1000	-	.	gene_id "MSTRG.71813"; transcript_id "MSTRG.71813.138"; exon_number "15";
chr16	StringTie	exon	57771543	57771686	1000	-	.	gene_id "MSTRG.71813"; transcript_id "MSTRG.71813.138"; exon_number "16";
chr16	StringTie	exon	57772223	57772288	1000	-	.	gene_id "MSTRG.71813"; transcript_id "MSTRG.71813.138"; exon_number "17";
chr16	StringTie	exon	57785464	57785666	1000	-	.	gene_id "MSTRG.71813"; transcript_id "MSTRG.71813.138"; exon_number "18";
chr16	StringTie	exon	57794999	57795141	1000	-	.	gene_id "MSTRG.71813"; transcript_id "MSTRG.71813.138"; exon_number "19";
chr16	StringTie	exon	57797705	57798282	1000	-	.	gene_id "MSTRG.71813"; transcript_id "MSTRG.71813.138"; exon_number "20";
chr16	StringTie	exon	57826841	57827972	1000	-	.	gene_id "MSTRG.71813"; transcript_id "MSTRG.71813.138"; exon_number "21";
chr16	StringTie	transcript	57758119	57802515	1000	-	.	gene_id "MSTRG.71813"; transcript_id "MSTRG.71813.139";
chr16	StringTie	exon	57758119	57758909	1000	-	.	gene_id "MSTRG.71813"; transcript_id "MSTRG.71813.139"; exon_number "1";
chr16	StringTie	exon	57759125	57759153	1000	-	.	gene_id "MSTRG.71813"; transcript_id "MSTRG.71813.139"; exon_number "2";
chr16	StringTie	exon	57759728	57759836	1000	-	.	gene_id "MSTRG.71813"; transcript_id "MSTRG.71813.139"; exon_number "3";
chr16	StringTie	exon	57760282	57760416	1000	-	.	gene_id "MSTRG.71813"; transcript_id "MSTRG.71813.139"; exon_number "4";
chr16	StringTie	exon	57760726	57760955	1000	-	.	gene_id "MSTRG.71813"; transcript_id "MSTRG.71813.139"; exon_number "5";
chr16	StringTie	exon	57761042	57761171	1000	-	.	gene_id "MSTRG.71813"; transcript_id "MSTRG.71813.139"; exon_number "6";
chr16	StringTie	exon	57761413	57761536	1000	-	.	gene_id "MSTRG.71813"; transcript_id "MSTRG.71813.139"; exon_number "7";
chr16	StringTie	exon	57762140	57762270	1000	-	.	gene_id "MSTRG.71813"; transcript_id "MSTRG.71813.139"; exon_number "8";
chr16	StringTie	exon	57764143	57764247	1000	-	.	gene_id "MSTRG.71813"; transcript_id "MSTRG.71813.139"; exon_number "9";
chr16	StringTie	exon	57765459	57765640	1000	-	.	gene_id "MSTRG.71813"; transcript_id "MSTRG.71813.139"; exon_number "10";
chr16	StringTie	exon	57766874	57766985	1000	-	.	gene_id "MSTRG.71813"; transcript_id "MSTRG.71813.139"; exon_number "11";
chr16	StringTie	exon	57769595	57769725	1000	-	.	gene_id "MSTRG.71813"; transcript_id "MSTRG.71813.139"; exon_number "12";
chr16	StringTie	exon	57769808	57769955	1000	-	.	gene_id "MSTRG.71813"; transcript_id "MSTRG.71813.139"; exon_number "13";
chr16	StringTie	exon	57770527	57770688	1000	-	.	gene_id "MSTRG.71813"; transcript_id "MSTRG.71813.139"; exon_number "14";
chr16	StringTie	exon	57771198	57771437	1000	-	.	gene_id "MSTRG.71813"; transcript_id "MSTRG.71813.139"; exon_number "15";
chr16	StringTie	exon	57771543	57771686	1000	-	.	gene_id "MSTRG.71813"; transcript_id "MSTRG.71813.139"; exon_number "16";
chr16	StringTie	exon	57772223	57772288	1000	-	.	gene_id "MSTRG.71813"; transcript_id "MSTRG.71813.139"; exon_number "17";
chr16	StringTie	exon	57785464	57785666	1000	-	.	gene_id "MSTRG.71813"; transcript_id "MSTRG.71813.139"; exon_number "18";
chr16	StringTie	exon	57794999	57795141	1000	-	.	gene_id "MSTRG.71813"; transcript_id "MSTRG.71813.139"; exon_number "19";
chr16	StringTie	exon	57798072	57798282	1000	-	.	gene_id "MSTRG.71813"; transcript_id "MSTRG.71813.139"; exon_number "20";
chr16	StringTie	exon	57802370	57802515	1000	-	.	gene_id "MSTRG.71813"; transcript_id "MSTRG.71813.139"; exon_number "21";
chr16	StringTie	transcript	57757247	57802494	1000	-	.	gene_id "MSTRG.71813"; transcript_id "MSTRG.71813.14";
chr16	StringTie	exon	57757247	57758909	1000	-	.	gene_id "MSTRG.71813"; transcript_id "MSTRG.71813.14"; exon_number "1";
chr16	StringTie	exon	57759125	57759153	1000	-	.	gene_id "MSTRG.71813"; transcript_id "MSTRG.71813.14"; exon_number "2";
chr16	StringTie	exon	57759728	57759836	1000	-	.	gene_id "MSTRG.71813"; transcript_id "MSTRG.71813.14"; exon_number "3";
chr16	StringTie	exon	57760282	57760416	1000	-	.	gene_id "MSTRG.71813"; transcript_id "MSTRG.71813.14"; exon_number "4";
chr16	StringTie	exon	57760726	57760955	1000	-	.	gene_id "MSTRG.71813"; transcript_id "MSTRG.71813.14"; exon_number "5";
chr16	StringTie	exon	57761042	57761171	1000	-	.	gene_id "MSTRG.71813"; transcript_id "MSTRG.71813.14"; exon_number "6";
chr16	StringTie	exon	57761350	57761536	1000	-	.	gene_id "MSTRG.71813"; transcript_id "MSTRG.71813.14"; exon_number "7";
chr16	StringTie	exon	57762140	57762270	1000	-	.	gene_id "MSTRG.71813"; transcript_id "MSTRG.71813.14"; exon_number "8";
chr16	StringTie	exon	57764143	57764238	1000	-	.	gene_id "MSTRG.71813"; transcript_id "MSTRG.71813.14"; exon_number "9";
chr16	StringTie	exon	57765459	57765640	1000	-	.	gene_id "MSTRG.71813"; transcript_id "MSTRG.71813.14"; exon_number "10";
chr16	StringTie	exon	57766874	57766985	1000	-	.	gene_id "MSTRG.71813"; transcript_id "MSTRG.71813.14"; exon_number "11";
chr16	StringTie	exon	57769595	57769725	1000	-	.	gene_id "MSTRG.71813"; transcript_id "MSTRG.71813.14"; exon_number "12";
chr16	StringTie	exon	57769808	57769955	1000	-	.	gene_id "MSTRG.71813"; transcript_id "MSTRG.71813.14"; exon_number "13";
chr16	StringTie	exon	57770527	57770700	1000	-	.	gene_id "MSTRG.71813"; transcript_id "MSTRG.71813.14"; exon_number "14";
chr16	StringTie	exon	57771198	57771437	1000	-	.	gene_id "MSTRG.71813"; transcript_id "MSTRG.71813.14"; exon_number "15";
chr16	StringTie	exon	57771543	57771686	1000	-	.	gene_id "MSTRG.71813"; transcript_id "MSTRG.71813.14"; exon_number "16";
chr16	StringTie	exon	57772223	57772288	1000	-	.	gene_id "MSTRG.71813"; transcript_id "MSTRG.71813.14"; exon_number "17";
chr16	StringTie	exon	57788575	57788713	1000	-	.	gene_id "MSTRG.71813"; transcript_id "MSTRG.71813.14"; exon_number "18";
chr16	StringTie	exon	57794999	57795141	1000	-	.	gene_id "MSTRG.71813"; transcript_id "MSTRG.71813.14"; exon_number "19";
chr16	StringTie	exon	57797965	57798022	1000	-	.	gene_id "MSTRG.71813"; transcript_id "MSTRG.71813.14"; exon_number "20";
chr16	StringTie	exon	57802370	57802494	1000	-	.	gene_id "MSTRG.71813"; transcript_id "MSTRG.71813.14"; exon_number "21";
chr16	StringTie	transcript	57758120	57803253	1000	-	.	gene_id "MSTRG.71813"; transcript_id "MSTRG.71813.140";
chr16	StringTie	exon	57758120	57758909	1000	-	.	gene_id "MSTRG.71813"; transcript_id "MSTRG.71813.140"; exon_number "1";
chr16	StringTie	exon	57759125	57759153	1000	-	.	gene_id "MSTRG.71813"; transcript_id "MSTRG.71813.140"; exon_number "2";
chr16	StringTie	exon	57759728	57759836	1000	-	.	gene_id "MSTRG.71813"; transcript_id "MSTRG.71813.140"; exon_number "3";
chr16	StringTie	exon	57760282	57760416	1000	-	.	gene_id "MSTRG.71813"; transcript_id "MSTRG.71813.140"; exon_number "4";
chr16	StringTie	exon	57760726	57760950	1000	-	.	gene_id "MSTRG.71813"; transcript_id "MSTRG.71813.140"; exon_number "5";
chr16	StringTie	exon	57761042	57761171	1000	-	.	gene_id "MSTRG.71813"; transcript_id "MSTRG.71813.140"; exon_number "6";
chr16	StringTie	exon	57761413	57761536	1000	-	.	gene_id "MSTRG.71813"; transcript_id "MSTRG.71813.140"; exon_number "7";
chr16	StringTie	exon	57762140	57762270	1000	-	.	gene_id "MSTRG.71813"; transcript_id "MSTRG.71813.140"; exon_number "8";
chr16	StringTie	exon	57764143	57764247	1000	-	.	gene_id "MSTRG.71813"; transcript_id "MSTRG.71813.140"; exon_number "9";
chr16	StringTie	exon	57765459	57765640	1000	-	.	gene_id "MSTRG.71813"; transcript_id "MSTRG.71813.140"; exon_number "10";
chr16	StringTie	exon	57766874	57766985	1000	-	.	gene_id "MSTRG.71813"; transcript_id "MSTRG.71813.140"; exon_number "11";
chr16	StringTie	exon	57769595	57769725	1000	-	.	gene_id "MSTRG.71813"; transcript_id "MSTRG.71813.140"; exon_number "12";
chr16	StringTie	exon	57769808	57769955	1000	-	.	gene_id "MSTRG.71813"; transcript_id "MSTRG.71813.140"; exon_number "13";
chr16	StringTie	exon	57770527	57770700	1000	-	.	gene_id "MSTRG.71813"; transcript_id "MSTRG.71813.140"; exon_number "14";
chr16	StringTie	exon	57771198	57771437	1000	-	.	gene_id "MSTRG.71813"; transcript_id "MSTRG.71813.140"; exon_number "15";
chr16	StringTie	exon	57771543	57771686	1000	-	.	gene_id "MSTRG.71813"; transcript_id "MSTRG.71813.140"; exon_number "16";
chr16	StringTie	exon	57772223	57772288	1000	-	.	gene_id "MSTRG.71813"; transcript_id "MSTRG.71813.140"; exon_number "17";
chr16	StringTie	exon	57794999	57795141	1000	-	.	gene_id "MSTRG.71813"; transcript_id "MSTRG.71813.140"; exon_number "18";
chr16	StringTie	exon	57797965	57798022	1000	-	.	gene_id "MSTRG.71813"; transcript_id "MSTRG.71813.140"; exon_number "19";
chr16	StringTie	exon	57803184	57803253	1000	-	.	gene_id "MSTRG.71813"; transcript_id "MSTRG.71813.140"; exon_number "20";
chr16	StringTie	transcript	57758120	57799361	1000	-	.	gene_id "MSTRG.71813"; transcript_id "MSTRG.71813.141";
chr16	StringTie	exon	57758120	57758909	1000	-	.	gene_id "MSTRG.71813"; transcript_id "MSTRG.71813.141"; exon_number "1";
chr16	StringTie	exon	57759125	57759153	1000	-	.	gene_id "MSTRG.71813"; transcript_id "MSTRG.71813.141"; exon_number "2";
chr16	StringTie	exon	57759728	57759836	1000	-	.	gene_id "MSTRG.71813"; transcript_id "MSTRG.71813.141"; exon_number "3";
chr16	StringTie	exon	57760282	57760416	1000	-	.	gene_id "MSTRG.71813"; transcript_id "MSTRG.71813.141"; exon_number "4";
chr16	StringTie	exon	57760726	57760955	1000	-	.	gene_id "MSTRG.71813"; transcript_id "MSTRG.71813.141"; exon_number "5";
chr16	StringTie	exon	57761042	57761171	1000	-	.	gene_id "MSTRG.71813"; transcript_id "MSTRG.71813.141"; exon_number "6";
chr16	StringTie	exon	57761413	57761536	1000	-	.	gene_id "MSTRG.71813"; transcript_id "MSTRG.71813.141"; exon_number "7";
chr16	StringTie	exon	57762140	57762270	1000	-	.	gene_id "MSTRG.71813"; transcript_id "MSTRG.71813.141"; exon_number "8";
chr16	StringTie	exon	57764143	57764247	1000	-	.	gene_id "MSTRG.71813"; transcript_id "MSTRG.71813.141"; exon_number "9";
chr16	StringTie	exon	57765459	57765640	1000	-	.	gene_id "MSTRG.71813"; transcript_id "MSTRG.71813.141"; exon_number "10";
chr16	StringTie	exon	57766874	57766985	1000	-	.	gene_id "MSTRG.71813"; transcript_id "MSTRG.71813.141"; exon_number "11";
chr16	StringTie	exon	57769595	57769725	1000	-	.	gene_id "MSTRG.71813"; transcript_id "MSTRG.71813.141"; exon_number "12";
chr16	StringTie	exon	57769808	57769955	1000	-	.	gene_id "MSTRG.71813"; transcript_id "MSTRG.71813.141"; exon_number "13";
chr16	StringTie	exon	57770527	57770700	1000	-	.	gene_id "MSTRG.71813"; transcript_id "MSTRG.71813.141"; exon_number "14";
chr16	StringTie	exon	57771198	57771437	1000	-	.	gene_id "MSTRG.71813"; transcript_id "MSTRG.71813.141"; exon_number "15";
chr16	StringTie	exon	57771543	57771686	1000	-	.	gene_id "MSTRG.71813"; transcript_id "MSTRG.71813.141"; exon_number "16";
chr16	StringTie	exon	57772223	57772288	1000	-	.	gene_id "MSTRG.71813"; transcript_id "MSTRG.71813.141"; exon_number "17";
chr16	StringTie	exon	57785464	57785666	1000	-	.	gene_id "MSTRG.71813"; transcript_id "MSTRG.71813.141"; exon_number "18";
chr16	StringTie	exon	57785892	57786000	1000	-	.	gene_id "MSTRG.71813"; transcript_id "MSTRG.71813.141"; exon_number "19";
chr16	StringTie	exon	57788575	57788713	1000	-	.	gene_id "MSTRG.71813"; transcript_id "MSTRG.71813.141"; exon_number "20";
chr16	StringTie	exon	57790930	57791066	1000	-	.	gene_id "MSTRG.71813"; transcript_id "MSTRG.71813.141"; exon_number "21";
chr16	StringTie	exon	57794999	57795141	1000	-	.	gene_id "MSTRG.71813"; transcript_id "MSTRG.71813.141"; exon_number "22";
chr16	StringTie	exon	57797705	57798282	1000	-	.	gene_id "MSTRG.71813"; transcript_id "MSTRG.71813.141"; exon_number "23";
chr16	StringTie	exon	57799222	57799361	1000	-	.	gene_id "MSTRG.71813"; transcript_id "MSTRG.71813.141"; exon_number "24";
chr16	StringTie	transcript	57758121	57797986	1000	-	.	gene_id "MSTRG.71813"; transcript_id "MSTRG.71813.142";
chr16	StringTie	exon	57758121	57758909	1000	-	.	gene_id "MSTRG.71813"; transcript_id "MSTRG.71813.142"; exon_number "1";
chr16	StringTie	exon	57759125	57759153	1000	-	.	gene_id "MSTRG.71813"; transcript_id "MSTRG.71813.142"; exon_number "2";
chr16	StringTie	exon	57759728	57759836	1000	-	.	gene_id "MSTRG.71813"; transcript_id "MSTRG.71813.142"; exon_number "3";
chr16	StringTie	exon	57760282	57760416	1000	-	.	gene_id "MSTRG.71813"; transcript_id "MSTRG.71813.142"; exon_number "4";
chr16	StringTie	exon	57760726	57760955	1000	-	.	gene_id "MSTRG.71813"; transcript_id "MSTRG.71813.142"; exon_number "5";
chr16	StringTie	exon	57761042	57761171	1000	-	.	gene_id "MSTRG.71813"; transcript_id "MSTRG.71813.142"; exon_number "6";
chr16	StringTie	exon	57761413	57761536	1000	-	.	gene_id "MSTRG.71813"; transcript_id "MSTRG.71813.142"; exon_number "7";
chr16	StringTie	exon	57762140	57762270	1000	-	.	gene_id "MSTRG.71813"; transcript_id "MSTRG.71813.142"; exon_number "8";
chr16	StringTie	exon	57764143	57764247	1000	-	.	gene_id "MSTRG.71813"; transcript_id "MSTRG.71813.142"; exon_number "9";
chr16	StringTie	exon	57765459	57765640	1000	-	.	gene_id "MSTRG.71813"; transcript_id "MSTRG.71813.142"; exon_number "10";
chr16	StringTie	exon	57766874	57766985	1000	-	.	gene_id "MSTRG.71813"; transcript_id "MSTRG.71813.142"; exon_number "11";
chr16	StringTie	exon	57769595	57769725	1000	-	.	gene_id "MSTRG.71813"; transcript_id "MSTRG.71813.142"; exon_number "12";
chr16	StringTie	exon	57769808	57769955	1000	-	.	gene_id "MSTRG.71813"; transcript_id "MSTRG.71813.142"; exon_number "13";
chr16	StringTie	exon	57770527	57770700	1000	-	.	gene_id "MSTRG.71813"; transcript_id "MSTRG.71813.142"; exon_number "14";
chr16	StringTie	exon	57771198	57771437	1000	-	.	gene_id "MSTRG.71813"; transcript_id "MSTRG.71813.142"; exon_number "15";
chr16	StringTie	exon	57771543	57771686	1000	-	.	gene_id "MSTRG.71813"; transcript_id "MSTRG.71813.142"; exon_number "16";
chr16	StringTie	exon	57772223	57772288	1000	-	.	gene_id "MSTRG.71813"; transcript_id "MSTRG.71813.142"; exon_number "17";
chr16	StringTie	exon	57779361	57779951	1000	-	.	gene_id "MSTRG.71813"; transcript_id "MSTRG.71813.142"; exon_number "18";
chr16	StringTie	exon	57794999	57795141	1000	-	.	gene_id "MSTRG.71813"; transcript_id "MSTRG.71813.142"; exon_number "19";
chr16	StringTie	exon	57797965	57797986	1000	-	.	gene_id "MSTRG.71813"; transcript_id "MSTRG.71813.142"; exon_number "20";
chr16	StringTie	transcript	57758121	57802543	1000	-	.	gene_id "MSTRG.71813"; transcript_id "MSTRG.71813.143";
chr16	StringTie	exon	57758121	57758909	1000	-	.	gene_id "MSTRG.71813"; transcript_id "MSTRG.71813.143"; exon_number "1";
chr16	StringTie	exon	57759125	57759153	1000	-	.	gene_id "MSTRG.71813"; transcript_id "MSTRG.71813.143"; exon_number "2";
chr16	StringTie	exon	57759728	57759836	1000	-	.	gene_id "MSTRG.71813"; transcript_id "MSTRG.71813.143"; exon_number "3";
chr16	StringTie	exon	57760282	57760416	1000	-	.	gene_id "MSTRG.71813"; transcript_id "MSTRG.71813.143"; exon_number "4";
chr16	StringTie	exon	57760726	57760955	1000	-	.	gene_id "MSTRG.71813"; transcript_id "MSTRG.71813.143"; exon_number "5";
chr16	StringTie	exon	57761042	57761171	1000	-	.	gene_id "MSTRG.71813"; transcript_id "MSTRG.71813.143"; exon_number "6";
chr16	StringTie	exon	57761413	57761536	1000	-	.	gene_id "MSTRG.71813"; transcript_id "MSTRG.71813.143"; exon_number "7";
chr16	StringTie	exon	57762140	57762270	1000	-	.	gene_id "MSTRG.71813"; transcript_id "MSTRG.71813.143"; exon_number "8";
chr16	StringTie	exon	57764143	57764247	1000	-	.	gene_id "MSTRG.71813"; transcript_id "MSTRG.71813.143"; exon_number "9";
chr16	StringTie	exon	57765459	57765640	1000	-	.	gene_id "MSTRG.71813"; transcript_id "MSTRG.71813.143"; exon_number "10";
chr16	StringTie	exon	57766874	57766985	1000	-	.	gene_id "MSTRG.71813"; transcript_id "MSTRG.71813.143"; exon_number "11";
chr16	StringTie	exon	57769595	57769725	1000	-	.	gene_id "MSTRG.71813"; transcript_id "MSTRG.71813.143"; exon_number "12";
chr16	StringTie	exon	57769808	57769955	1000	-	.	gene_id "MSTRG.71813"; transcript_id "MSTRG.71813.143"; exon_number "13";
chr16	StringTie	exon	57770527	57770700	1000	-	.	gene_id "MSTRG.71813"; transcript_id "MSTRG.71813.143"; exon_number "14";
chr16	StringTie	exon	57771198	57771437	1000	-	.	gene_id "MSTRG.71813"; transcript_id "MSTRG.71813.143"; exon_number "15";
chr16	StringTie	exon	57771543	57771686	1000	-	.	gene_id "MSTRG.71813"; transcript_id "MSTRG.71813.143"; exon_number "16";
chr16	StringTie	exon	57772223	57772288	1000	-	.	gene_id "MSTRG.71813"; transcript_id "MSTRG.71813.143"; exon_number "17";
chr16	StringTie	exon	57785464	57785666	1000	-	.	gene_id "MSTRG.71813"; transcript_id "MSTRG.71813.143"; exon_number "18";
chr16	StringTie	exon	57790974	57791066	1000	-	.	gene_id "MSTRG.71813"; transcript_id "MSTRG.71813.143"; exon_number "19";
chr16	StringTie	exon	57794999	57795141	1000	-	.	gene_id "MSTRG.71813"; transcript_id "MSTRG.71813.143"; exon_number "20";
chr16	StringTie	exon	57798072	57798282	1000	-	.	gene_id "MSTRG.71813"; transcript_id "MSTRG.71813.143"; exon_number "21";
chr16	StringTie	exon	57802370	57802543	1000	-	.	gene_id "MSTRG.71813"; transcript_id "MSTRG.71813.143"; exon_number "22";
chr16	StringTie	transcript	57758121	57803049	1000	-	.	gene_id "MSTRG.71813"; transcript_id "MSTRG.71813.144";
chr16	StringTie	exon	57758121	57758909	1000	-	.	gene_id "MSTRG.71813"; transcript_id "MSTRG.71813.144"; exon_number "1";
chr16	StringTie	exon	57759125	57759153	1000	-	.	gene_id "MSTRG.71813"; transcript_id "MSTRG.71813.144"; exon_number "2";
chr16	StringTie	exon	57759728	57759836	1000	-	.	gene_id "MSTRG.71813"; transcript_id "MSTRG.71813.144"; exon_number "3";
chr16	StringTie	exon	57760282	57760416	1000	-	.	gene_id "MSTRG.71813"; transcript_id "MSTRG.71813.144"; exon_number "4";
chr16	StringTie	exon	57760726	57760955	1000	-	.	gene_id "MSTRG.71813"; transcript_id "MSTRG.71813.144"; exon_number "5";
chr16	StringTie	exon	57761042	57761171	1000	-	.	gene_id "MSTRG.71813"; transcript_id "MSTRG.71813.144"; exon_number "6";
chr16	StringTie	exon	57761413	57761536	1000	-	.	gene_id "MSTRG.71813"; transcript_id "MSTRG.71813.144"; exon_number "7";
chr16	StringTie	exon	57762140	57762270	1000	-	.	gene_id "MSTRG.71813"; transcript_id "MSTRG.71813.144"; exon_number "8";
chr16	StringTie	exon	57764143	57764247	1000	-	.	gene_id "MSTRG.71813"; transcript_id "MSTRG.71813.144"; exon_number "9";
chr16	StringTie	exon	57765459	57765640	1000	-	.	gene_id "MSTRG.71813"; transcript_id "MSTRG.71813.144"; exon_number "10";
chr16	StringTie	exon	57766874	57766985	1000	-	.	gene_id "MSTRG.71813"; transcript_id "MSTRG.71813.144"; exon_number "11";
chr16	StringTie	exon	57769595	57769725	1000	-	.	gene_id "MSTRG.71813"; transcript_id "MSTRG.71813.144"; exon_number "12";
chr16	StringTie	exon	57769808	57769955	1000	-	.	gene_id "MSTRG.71813"; transcript_id "MSTRG.71813.144"; exon_number "13";
chr16	StringTie	exon	57770527	57770700	1000	-	.	gene_id "MSTRG.71813"; transcript_id "MSTRG.71813.144"; exon_number "14";
chr16	StringTie	exon	57771198	57771437	1000	-	.	gene_id "MSTRG.71813"; transcript_id "MSTRG.71813.144"; exon_number "15";
chr16	StringTie	exon	57771543	57771686	1000	-	.	gene_id "MSTRG.71813"; transcript_id "MSTRG.71813.144"; exon_number "16";
chr16	StringTie	exon	57772223	57772288	1000	-	.	gene_id "MSTRG.71813"; transcript_id "MSTRG.71813.144"; exon_number "17";
chr16	StringTie	exon	57785464	57785666	1000	-	.	gene_id "MSTRG.71813"; transcript_id "MSTRG.71813.144"; exon_number "18";
chr16	StringTie	exon	57788575	57788713	1000	-	.	gene_id "MSTRG.71813"; transcript_id "MSTRG.71813.144"; exon_number "19";
chr16	StringTie	exon	57790930	57791060	1000	-	.	gene_id "MSTRG.71813"; transcript_id "MSTRG.71813.144"; exon_number "20";
chr16	StringTie	exon	57794999	57795141	1000	-	.	gene_id "MSTRG.71813"; transcript_id "MSTRG.71813.144"; exon_number "21";
chr16	StringTie	exon	57797705	57798282	1000	-	.	gene_id "MSTRG.71813"; transcript_id "MSTRG.71813.144"; exon_number "22";
chr16	StringTie	exon	57802986	57803049	1000	-	.	gene_id "MSTRG.71813"; transcript_id "MSTRG.71813.144"; exon_number "23";
chr16	StringTie	transcript	57758122	57802934	1000	-	.	gene_id "MSTRG.71813"; transcript_id "MSTRG.71813.145";
chr16	StringTie	exon	57758122	57758909	1000	-	.	gene_id "MSTRG.71813"; transcript_id "MSTRG.71813.145"; exon_number "1";
chr16	StringTie	exon	57759125	57759153	1000	-	.	gene_id "MSTRG.71813"; transcript_id "MSTRG.71813.145"; exon_number "2";
chr16	StringTie	exon	57759728	57759836	1000	-	.	gene_id "MSTRG.71813"; transcript_id "MSTRG.71813.145"; exon_number "3";
chr16	StringTie	exon	57760282	57760416	1000	-	.	gene_id "MSTRG.71813"; transcript_id "MSTRG.71813.145"; exon_number "4";
chr16	StringTie	exon	57760726	57760955	1000	-	.	gene_id "MSTRG.71813"; transcript_id "MSTRG.71813.145"; exon_number "5";
chr16	StringTie	exon	57761042	57761171	1000	-	.	gene_id "MSTRG.71813"; transcript_id "MSTRG.71813.145"; exon_number "6";
chr16	StringTie	exon	57761413	57761536	1000	-	.	gene_id "MSTRG.71813"; transcript_id "MSTRG.71813.145"; exon_number "7";
chr16	StringTie	exon	57762140	57762270	1000	-	.	gene_id "MSTRG.71813"; transcript_id "MSTRG.71813.145"; exon_number "8";
chr16	StringTie	exon	57764143	57764247	1000	-	.	gene_id "MSTRG.71813"; transcript_id "MSTRG.71813.145"; exon_number "9";
chr16	StringTie	exon	57765459	57765607	1000	-	.	gene_id "MSTRG.71813"; transcript_id "MSTRG.71813.145"; exon_number "10";
chr16	StringTie	exon	57766874	57766985	1000	-	.	gene_id "MSTRG.71813"; transcript_id "MSTRG.71813.145"; exon_number "11";
chr16	StringTie	exon	57769595	57769725	1000	-	.	gene_id "MSTRG.71813"; transcript_id "MSTRG.71813.145"; exon_number "12";
chr16	StringTie	exon	57769808	57769955	1000	-	.	gene_id "MSTRG.71813"; transcript_id "MSTRG.71813.145"; exon_number "13";
chr16	StringTie	exon	57770527	57770700	1000	-	.	gene_id "MSTRG.71813"; transcript_id "MSTRG.71813.145"; exon_number "14";
chr16	StringTie	exon	57771198	57771437	1000	-	.	gene_id "MSTRG.71813"; transcript_id "MSTRG.71813.145"; exon_number "15";
chr16	StringTie	exon	57771543	57771686	1000	-	.	gene_id "MSTRG.71813"; transcript_id "MSTRG.71813.145"; exon_number "16";
chr16	StringTie	exon	57772223	57772288	1000	-	.	gene_id "MSTRG.71813"; transcript_id "MSTRG.71813.145"; exon_number "17";
chr16	StringTie	exon	57794999	57795141	1000	-	.	gene_id "MSTRG.71813"; transcript_id "MSTRG.71813.145"; exon_number "18";
chr16	StringTie	exon	57797965	57798022	1000	-	.	gene_id "MSTRG.71813"; transcript_id "MSTRG.71813.145"; exon_number "19";
chr16	StringTie	exon	57802892	57802934	1000	-	.	gene_id "MSTRG.71813"; transcript_id "MSTRG.71813.145"; exon_number "20";
chr16	StringTie	transcript	57758122	57803445	1000	-	.	gene_id "MSTRG.71813"; transcript_id "MSTRG.71813.146";
chr16	StringTie	exon	57758122	57758909	1000	-	.	gene_id "MSTRG.71813"; transcript_id "MSTRG.71813.146"; exon_number "1";
chr16	StringTie	exon	57759125	57759153	1000	-	.	gene_id "MSTRG.71813"; transcript_id "MSTRG.71813.146"; exon_number "2";
chr16	StringTie	exon	57759728	57759836	1000	-	.	gene_id "MSTRG.71813"; transcript_id "MSTRG.71813.146"; exon_number "3";
chr16	StringTie	exon	57760282	57760416	1000	-	.	gene_id "MSTRG.71813"; transcript_id "MSTRG.71813.146"; exon_number "4";
chr16	StringTie	exon	57760726	57760955	1000	-	.	gene_id "MSTRG.71813"; transcript_id "MSTRG.71813.146"; exon_number "5";
chr16	StringTie	exon	57761042	57761171	1000	-	.	gene_id "MSTRG.71813"; transcript_id "MSTRG.71813.146"; exon_number "6";
chr16	StringTie	exon	57761413	57761536	1000	-	.	gene_id "MSTRG.71813"; transcript_id "MSTRG.71813.146"; exon_number "7";
chr16	StringTie	exon	57762140	57762270	1000	-	.	gene_id "MSTRG.71813"; transcript_id "MSTRG.71813.146"; exon_number "8";
chr16	StringTie	exon	57764143	57764247	1000	-	.	gene_id "MSTRG.71813"; transcript_id "MSTRG.71813.146"; exon_number "9";
chr16	StringTie	exon	57765459	57765640	1000	-	.	gene_id "MSTRG.71813"; transcript_id "MSTRG.71813.146"; exon_number "10";
chr16	StringTie	exon	57766874	57766981	1000	-	.	gene_id "MSTRG.71813"; transcript_id "MSTRG.71813.146"; exon_number "11";
chr16	StringTie	exon	57769595	57769725	1000	-	.	gene_id "MSTRG.71813"; transcript_id "MSTRG.71813.146"; exon_number "12";
chr16	StringTie	exon	57769808	57769955	1000	-	.	gene_id "MSTRG.71813"; transcript_id "MSTRG.71813.146"; exon_number "13";
chr16	StringTie	exon	57770527	57770700	1000	-	.	gene_id "MSTRG.71813"; transcript_id "MSTRG.71813.146"; exon_number "14";
chr16	StringTie	exon	57771198	57771437	1000	-	.	gene_id "MSTRG.71813"; transcript_id "MSTRG.71813.146"; exon_number "15";
chr16	StringTie	exon	57771543	57771686	1000	-	.	gene_id "MSTRG.71813"; transcript_id "MSTRG.71813.146"; exon_number "16";
chr16	StringTie	exon	57772223	57772288	1000	-	.	gene_id "MSTRG.71813"; transcript_id "MSTRG.71813.146"; exon_number "17";
chr16	StringTie	exon	57785464	57785666	1000	-	.	gene_id "MSTRG.71813"; transcript_id "MSTRG.71813.146"; exon_number "18";
chr16	StringTie	exon	57788575	57788713	1000	-	.	gene_id "MSTRG.71813"; transcript_id "MSTRG.71813.146"; exon_number "19";
chr16	StringTie	exon	57794999	57795141	1000	-	.	gene_id "MSTRG.71813"; transcript_id "MSTRG.71813.146"; exon_number "20";
chr16	StringTie	exon	57798072	57798282	1000	-	.	gene_id "MSTRG.71813"; transcript_id "MSTRG.71813.146"; exon_number "21";
chr16	StringTie	exon	57803184	57803445	1000	-	.	gene_id "MSTRG.71813"; transcript_id "MSTRG.71813.146"; exon_number "22";
chr16	StringTie	transcript	57758123	57803253	1000	-	.	gene_id "MSTRG.71813"; transcript_id "MSTRG.71813.147";
chr16	StringTie	exon	57758123	57758909	1000	-	.	gene_id "MSTRG.71813"; transcript_id "MSTRG.71813.147"; exon_number "1";
chr16	StringTie	exon	57759125	57759153	1000	-	.	gene_id "MSTRG.71813"; transcript_id "MSTRG.71813.147"; exon_number "2";
chr16	StringTie	exon	57759728	57759836	1000	-	.	gene_id "MSTRG.71813"; transcript_id "MSTRG.71813.147"; exon_number "3";
chr16	StringTie	exon	57760282	57760416	1000	-	.	gene_id "MSTRG.71813"; transcript_id "MSTRG.71813.147"; exon_number "4";
chr16	StringTie	exon	57760726	57760955	1000	-	.	gene_id "MSTRG.71813"; transcript_id "MSTRG.71813.147"; exon_number "5";
chr16	StringTie	exon	57761042	57761171	1000	-	.	gene_id "MSTRG.71813"; transcript_id "MSTRG.71813.147"; exon_number "6";
chr16	StringTie	exon	57761413	57761536	1000	-	.	gene_id "MSTRG.71813"; transcript_id "MSTRG.71813.147"; exon_number "7";
chr16	StringTie	exon	57762148	57762270	1000	-	.	gene_id "MSTRG.71813"; transcript_id "MSTRG.71813.147"; exon_number "8";
chr16	StringTie	exon	57764143	57764247	1000	-	.	gene_id "MSTRG.71813"; transcript_id "MSTRG.71813.147"; exon_number "9";
chr16	StringTie	exon	57765459	57765640	1000	-	.	gene_id "MSTRG.71813"; transcript_id "MSTRG.71813.147"; exon_number "10";
chr16	StringTie	exon	57766874	57766985	1000	-	.	gene_id "MSTRG.71813"; transcript_id "MSTRG.71813.147"; exon_number "11";
chr16	StringTie	exon	57769595	57769725	1000	-	.	gene_id "MSTRG.71813"; transcript_id "MSTRG.71813.147"; exon_number "12";
chr16	StringTie	exon	57769808	57769955	1000	-	.	gene_id "MSTRG.71813"; transcript_id "MSTRG.71813.147"; exon_number "13";
chr16	StringTie	exon	57770527	57770700	1000	-	.	gene_id "MSTRG.71813"; transcript_id "MSTRG.71813.147"; exon_number "14";
chr16	StringTie	exon	57771198	57771437	1000	-	.	gene_id "MSTRG.71813"; transcript_id "MSTRG.71813.147"; exon_number "15";
chr16	StringTie	exon	57771543	57771686	1000	-	.	gene_id "MSTRG.71813"; transcript_id "MSTRG.71813.147"; exon_number "16";
chr16	StringTie	exon	57772223	57772288	1000	-	.	gene_id "MSTRG.71813"; transcript_id "MSTRG.71813.147"; exon_number "17";
chr16	StringTie	exon	57794999	57795141	1000	-	.	gene_id "MSTRG.71813"; transcript_id "MSTRG.71813.147"; exon_number "18";
chr16	StringTie	exon	57797965	57798022	1000	-	.	gene_id "MSTRG.71813"; transcript_id "MSTRG.71813.147"; exon_number "19";
chr16	StringTie	exon	57803184	57803253	1000	-	.	gene_id "MSTRG.71813"; transcript_id "MSTRG.71813.147"; exon_number "20";
chr16	StringTie	transcript	57758124	57803347	1000	-	.	gene_id "MSTRG.71813"; transcript_id "MSTRG.71813.148";
chr16	StringTie	exon	57758124	57758909	1000	-	.	gene_id "MSTRG.71813"; transcript_id "MSTRG.71813.148"; exon_number "1";
chr16	StringTie	exon	57759125	57759153	1000	-	.	gene_id "MSTRG.71813"; transcript_id "MSTRG.71813.148"; exon_number "2";
chr16	StringTie	exon	57759728	57759836	1000	-	.	gene_id "MSTRG.71813"; transcript_id "MSTRG.71813.148"; exon_number "3";
chr16	StringTie	exon	57760282	57760416	1000	-	.	gene_id "MSTRG.71813"; transcript_id "MSTRG.71813.148"; exon_number "4";
chr16	StringTie	exon	57760726	57760955	1000	-	.	gene_id "MSTRG.71813"; transcript_id "MSTRG.71813.148"; exon_number "5";
chr16	StringTie	exon	57761042	57761171	1000	-	.	gene_id "MSTRG.71813"; transcript_id "MSTRG.71813.148"; exon_number "6";
chr16	StringTie	exon	57761413	57761536	1000	-	.	gene_id "MSTRG.71813"; transcript_id "MSTRG.71813.148"; exon_number "7";
chr16	StringTie	exon	57762140	57762270	1000	-	.	gene_id "MSTRG.71813"; transcript_id "MSTRG.71813.148"; exon_number "8";
chr16	StringTie	exon	57764143	57764247	1000	-	.	gene_id "MSTRG.71813"; transcript_id "MSTRG.71813.148"; exon_number "9";
chr16	StringTie	exon	57765459	57765640	1000	-	.	gene_id "MSTRG.71813"; transcript_id "MSTRG.71813.148"; exon_number "10";
chr16	StringTie	exon	57766874	57766985	1000	-	.	gene_id "MSTRG.71813"; transcript_id "MSTRG.71813.148"; exon_number "11";
chr16	StringTie	exon	57769595	57769725	1000	-	.	gene_id "MSTRG.71813"; transcript_id "MSTRG.71813.148"; exon_number "12";
chr16	StringTie	exon	57769808	57769955	1000	-	.	gene_id "MSTRG.71813"; transcript_id "MSTRG.71813.148"; exon_number "13";
chr16	StringTie	exon	57770527	57770700	1000	-	.	gene_id "MSTRG.71813"; transcript_id "MSTRG.71813.148"; exon_number "14";
chr16	StringTie	exon	57771198	57771437	1000	-	.	gene_id "MSTRG.71813"; transcript_id "MSTRG.71813.148"; exon_number "15";
chr16	StringTie	exon	57771543	57771686	1000	-	.	gene_id "MSTRG.71813"; transcript_id "MSTRG.71813.148"; exon_number "16";
chr16	StringTie	exon	57772223	57772288	1000	-	.	gene_id "MSTRG.71813"; transcript_id "MSTRG.71813.148"; exon_number "17";
chr16	StringTie	exon	57785464	57785666	1000	-	.	gene_id "MSTRG.71813"; transcript_id "MSTRG.71813.148"; exon_number "18";
chr16	StringTie	exon	57788575	57788713	1000	-	.	gene_id "MSTRG.71813"; transcript_id "MSTRG.71813.148"; exon_number "19";
chr16	StringTie	exon	57794999	57795141	1000	-	.	gene_id "MSTRG.71813"; transcript_id "MSTRG.71813.148"; exon_number "20";
chr16	StringTie	exon	57797705	57798282	1000	-	.	gene_id "MSTRG.71813"; transcript_id "MSTRG.71813.148"; exon_number "21";
chr16	StringTie	exon	57803184	57803347	1000	-	.	gene_id "MSTRG.71813"; transcript_id "MSTRG.71813.148"; exon_number "22";
chr16	StringTie	transcript	57758127	57802494	1000	-	.	gene_id "MSTRG.71813"; transcript_id "MSTRG.71813.149";
chr16	StringTie	exon	57758127	57758909	1000	-	.	gene_id "MSTRG.71813"; transcript_id "MSTRG.71813.149"; exon_number "1";
chr16	StringTie	exon	57759125	57759153	1000	-	.	gene_id "MSTRG.71813"; transcript_id "MSTRG.71813.149"; exon_number "2";
chr16	StringTie	exon	57759728	57759836	1000	-	.	gene_id "MSTRG.71813"; transcript_id "MSTRG.71813.149"; exon_number "3";
chr16	StringTie	exon	57760282	57760436	1000	-	.	gene_id "MSTRG.71813"; transcript_id "MSTRG.71813.149"; exon_number "4";
chr16	StringTie	exon	57760726	57760955	1000	-	.	gene_id "MSTRG.71813"; transcript_id "MSTRG.71813.149"; exon_number "5";
chr16	StringTie	exon	57761042	57761171	1000	-	.	gene_id "MSTRG.71813"; transcript_id "MSTRG.71813.149"; exon_number "6";
chr16	StringTie	exon	57761413	57761536	1000	-	.	gene_id "MSTRG.71813"; transcript_id "MSTRG.71813.149"; exon_number "7";
chr16	StringTie	exon	57762140	57762270	1000	-	.	gene_id "MSTRG.71813"; transcript_id "MSTRG.71813.149"; exon_number "8";
chr16	StringTie	exon	57764143	57764247	1000	-	.	gene_id "MSTRG.71813"; transcript_id "MSTRG.71813.149"; exon_number "9";
chr16	StringTie	exon	57765459	57765640	1000	-	.	gene_id "MSTRG.71813"; transcript_id "MSTRG.71813.149"; exon_number "10";
chr16	StringTie	exon	57766874	57766985	1000	-	.	gene_id "MSTRG.71813"; transcript_id "MSTRG.71813.149"; exon_number "11";
chr16	StringTie	exon	57769595	57769725	1000	-	.	gene_id "MSTRG.71813"; transcript_id "MSTRG.71813.149"; exon_number "12";
chr16	StringTie	exon	57769808	57769955	1000	-	.	gene_id "MSTRG.71813"; transcript_id "MSTRG.71813.149"; exon_number "13";
chr16	StringTie	exon	57770527	57770700	1000	-	.	gene_id "MSTRG.71813"; transcript_id "MSTRG.71813.149"; exon_number "14";
chr16	StringTie	exon	57771198	57771437	1000	-	.	gene_id "MSTRG.71813"; transcript_id "MSTRG.71813.149"; exon_number "15";
chr16	StringTie	exon	57771543	57771686	1000	-	.	gene_id "MSTRG.71813"; transcript_id "MSTRG.71813.149"; exon_number "16";
chr16	StringTie	exon	57772223	57772288	1000	-	.	gene_id "MSTRG.71813"; transcript_id "MSTRG.71813.149"; exon_number "17";
chr16	StringTie	exon	57788575	57788713	1000	-	.	gene_id "MSTRG.71813"; transcript_id "MSTRG.71813.149"; exon_number "18";
chr16	StringTie	exon	57794999	57795141	1000	-	.	gene_id "MSTRG.71813"; transcript_id "MSTRG.71813.149"; exon_number "19";
chr16	StringTie	exon	57797965	57798022	1000	-	.	gene_id "MSTRG.71813"; transcript_id "MSTRG.71813.149"; exon_number "20";
chr16	StringTie	exon	57802370	57802494	1000	-	.	gene_id "MSTRG.71813"; transcript_id "MSTRG.71813.149"; exon_number "21";
chr16	StringTie	transcript	57757249	57803513	1000	-	.	gene_id "MSTRG.71813"; transcript_id "MSTRG.71813.15";
chr16	StringTie	exon	57757249	57758909	1000	-	.	gene_id "MSTRG.71813"; transcript_id "MSTRG.71813.15"; exon_number "1";
chr16	StringTie	exon	57759125	57759153	1000	-	.	gene_id "MSTRG.71813"; transcript_id "MSTRG.71813.15"; exon_number "2";
chr16	StringTie	exon	57759728	57759836	1000	-	.	gene_id "MSTRG.71813"; transcript_id "MSTRG.71813.15"; exon_number "3";
chr16	StringTie	exon	57760282	57760416	1000	-	.	gene_id "MSTRG.71813"; transcript_id "MSTRG.71813.15"; exon_number "4";
chr16	StringTie	exon	57760726	57760955	1000	-	.	gene_id "MSTRG.71813"; transcript_id "MSTRG.71813.15"; exon_number "5";
chr16	StringTie	exon	57761042	57761171	1000	-	.	gene_id "MSTRG.71813"; transcript_id "MSTRG.71813.15"; exon_number "6";
chr16	StringTie	exon	57761413	57761536	1000	-	.	gene_id "MSTRG.71813"; transcript_id "MSTRG.71813.15"; exon_number "7";
chr16	StringTie	exon	57762140	57762270	1000	-	.	gene_id "MSTRG.71813"; transcript_id "MSTRG.71813.15"; exon_number "8";
chr16	StringTie	exon	57764143	57764247	1000	-	.	gene_id "MSTRG.71813"; transcript_id "MSTRG.71813.15"; exon_number "9";
chr16	StringTie	exon	57765459	57765640	1000	-	.	gene_id "MSTRG.71813"; transcript_id "MSTRG.71813.15"; exon_number "10";
chr16	StringTie	exon	57766874	57766985	1000	-	.	gene_id "MSTRG.71813"; transcript_id "MSTRG.71813.15"; exon_number "11";
chr16	StringTie	exon	57769595	57769725	1000	-	.	gene_id "MSTRG.71813"; transcript_id "MSTRG.71813.15"; exon_number "12";
chr16	StringTie	exon	57769808	57769955	1000	-	.	gene_id "MSTRG.71813"; transcript_id "MSTRG.71813.15"; exon_number "13";
chr16	StringTie	exon	57770527	57770700	1000	-	.	gene_id "MSTRG.71813"; transcript_id "MSTRG.71813.15"; exon_number "14";
chr16	StringTie	exon	57771198	57771437	1000	-	.	gene_id "MSTRG.71813"; transcript_id "MSTRG.71813.15"; exon_number "15";
chr16	StringTie	exon	57771543	57771686	1000	-	.	gene_id "MSTRG.71813"; transcript_id "MSTRG.71813.15"; exon_number "16";
chr16	StringTie	exon	57772223	57772288	1000	-	.	gene_id "MSTRG.71813"; transcript_id "MSTRG.71813.15"; exon_number "17";
chr16	StringTie	exon	57785464	57785666	1000	-	.	gene_id "MSTRG.71813"; transcript_id "MSTRG.71813.15"; exon_number "18";
chr16	StringTie	exon	57788575	57788713	1000	-	.	gene_id "MSTRG.71813"; transcript_id "MSTRG.71813.15"; exon_number "19";
chr16	StringTie	exon	57790930	57791066	1000	-	.	gene_id "MSTRG.71813"; transcript_id "MSTRG.71813.15"; exon_number "20";
chr16	StringTie	exon	57794999	57795141	1000	-	.	gene_id "MSTRG.71813"; transcript_id "MSTRG.71813.15"; exon_number "21";
chr16	StringTie	exon	57798072	57798282	1000	-	.	gene_id "MSTRG.71813"; transcript_id "MSTRG.71813.15"; exon_number "22";
chr16	StringTie	exon	57803184	57803513	1000	-	.	gene_id "MSTRG.71813"; transcript_id "MSTRG.71813.15"; exon_number "23";
chr16	StringTie	transcript	57758129	57827923	1000	-	.	gene_id "MSTRG.71813"; transcript_id "MSTRG.71813.150";
chr16	StringTie	exon	57758129	57758909	1000	-	.	gene_id "MSTRG.71813"; transcript_id "MSTRG.71813.150"; exon_number "1";
chr16	StringTie	exon	57759125	57759153	1000	-	.	gene_id "MSTRG.71813"; transcript_id "MSTRG.71813.150"; exon_number "2";
chr16	StringTie	exon	57759728	57759836	1000	-	.	gene_id "MSTRG.71813"; transcript_id "MSTRG.71813.150"; exon_number "3";
chr16	StringTie	exon	57760282	57760416	1000	-	.	gene_id "MSTRG.71813"; transcript_id "MSTRG.71813.150"; exon_number "4";
chr16	StringTie	exon	57760726	57760955	1000	-	.	gene_id "MSTRG.71813"; transcript_id "MSTRG.71813.150"; exon_number "5";
chr16	StringTie	exon	57761042	57761171	1000	-	.	gene_id "MSTRG.71813"; transcript_id "MSTRG.71813.150"; exon_number "6";
chr16	StringTie	exon	57761413	57761536	1000	-	.	gene_id "MSTRG.71813"; transcript_id "MSTRG.71813.150"; exon_number "7";
chr16	StringTie	exon	57762140	57762270	1000	-	.	gene_id "MSTRG.71813"; transcript_id "MSTRG.71813.150"; exon_number "8";
chr16	StringTie	exon	57764143	57764247	1000	-	.	gene_id "MSTRG.71813"; transcript_id "MSTRG.71813.150"; exon_number "9";
chr16	StringTie	exon	57765459	57765640	1000	-	.	gene_id "MSTRG.71813"; transcript_id "MSTRG.71813.150"; exon_number "10";
chr16	StringTie	exon	57766874	57766985	1000	-	.	gene_id "MSTRG.71813"; transcript_id "MSTRG.71813.150"; exon_number "11";
chr16	StringTie	exon	57769595	57769725	1000	-	.	gene_id "MSTRG.71813"; transcript_id "MSTRG.71813.150"; exon_number "12";
chr16	StringTie	exon	57769808	57769955	1000	-	.	gene_id "MSTRG.71813"; transcript_id "MSTRG.71813.150"; exon_number "13";
chr16	StringTie	exon	57770527	57770700	1000	-	.	gene_id "MSTRG.71813"; transcript_id "MSTRG.71813.150"; exon_number "14";
chr16	StringTie	exon	57771198	57771437	1000	-	.	gene_id "MSTRG.71813"; transcript_id "MSTRG.71813.150"; exon_number "15";
chr16	StringTie	exon	57771543	57771686	1000	-	.	gene_id "MSTRG.71813"; transcript_id "MSTRG.71813.150"; exon_number "16";
chr16	StringTie	exon	57772223	57772288	1000	-	.	gene_id "MSTRG.71813"; transcript_id "MSTRG.71813.150"; exon_number "17";
chr16	StringTie	exon	57794999	57795141	1000	-	.	gene_id "MSTRG.71813"; transcript_id "MSTRG.71813.150"; exon_number "18";
chr16	StringTie	exon	57798072	57798282	1000	-	.	gene_id "MSTRG.71813"; transcript_id "MSTRG.71813.150"; exon_number "19";
chr16	StringTie	exon	57826841	57827923	1000	-	.	gene_id "MSTRG.71813"; transcript_id "MSTRG.71813.150"; exon_number "20";
chr16	StringTie	transcript	57758130	57803422	1000	-	.	gene_id "MSTRG.71813"; transcript_id "MSTRG.71813.151";
chr16	StringTie	exon	57758130	57758909	1000	-	.	gene_id "MSTRG.71813"; transcript_id "MSTRG.71813.151"; exon_number "1";
chr16	StringTie	exon	57759125	57759153	1000	-	.	gene_id "MSTRG.71813"; transcript_id "MSTRG.71813.151"; exon_number "2";
chr16	StringTie	exon	57759728	57759836	1000	-	.	gene_id "MSTRG.71813"; transcript_id "MSTRG.71813.151"; exon_number "3";
chr16	StringTie	exon	57760282	57760416	1000	-	.	gene_id "MSTRG.71813"; transcript_id "MSTRG.71813.151"; exon_number "4";
chr16	StringTie	exon	57760726	57760955	1000	-	.	gene_id "MSTRG.71813"; transcript_id "MSTRG.71813.151"; exon_number "5";
chr16	StringTie	exon	57761042	57761171	1000	-	.	gene_id "MSTRG.71813"; transcript_id "MSTRG.71813.151"; exon_number "6";
chr16	StringTie	exon	57761413	57761536	1000	-	.	gene_id "MSTRG.71813"; transcript_id "MSTRG.71813.151"; exon_number "7";
chr16	StringTie	exon	57762140	57762270	1000	-	.	gene_id "MSTRG.71813"; transcript_id "MSTRG.71813.151"; exon_number "8";
chr16	StringTie	exon	57764143	57764247	1000	-	.	gene_id "MSTRG.71813"; transcript_id "MSTRG.71813.151"; exon_number "9";
chr16	StringTie	exon	57765459	57765640	1000	-	.	gene_id "MSTRG.71813"; transcript_id "MSTRG.71813.151"; exon_number "10";
chr16	StringTie	exon	57766874	57766985	1000	-	.	gene_id "MSTRG.71813"; transcript_id "MSTRG.71813.151"; exon_number "11";
chr16	StringTie	exon	57769595	57769725	1000	-	.	gene_id "MSTRG.71813"; transcript_id "MSTRG.71813.151"; exon_number "12";
chr16	StringTie	exon	57769808	57769955	1000	-	.	gene_id "MSTRG.71813"; transcript_id "MSTRG.71813.151"; exon_number "13";
chr16	StringTie	exon	57770527	57770700	1000	-	.	gene_id "MSTRG.71813"; transcript_id "MSTRG.71813.151"; exon_number "14";
chr16	StringTie	exon	57771198	57771456	1000	-	.	gene_id "MSTRG.71813"; transcript_id "MSTRG.71813.151"; exon_number "15";
chr16	StringTie	exon	57771543	57771686	1000	-	.	gene_id "MSTRG.71813"; transcript_id "MSTRG.71813.151"; exon_number "16";
chr16	StringTie	exon	57772223	57772288	1000	-	.	gene_id "MSTRG.71813"; transcript_id "MSTRG.71813.151"; exon_number "17";
chr16	StringTie	exon	57794999	57795141	1000	-	.	gene_id "MSTRG.71813"; transcript_id "MSTRG.71813.151"; exon_number "18";
chr16	StringTie	exon	57798072	57798282	1000	-	.	gene_id "MSTRG.71813"; transcript_id "MSTRG.71813.151"; exon_number "19";
chr16	StringTie	exon	57803299	57803422	1000	-	.	gene_id "MSTRG.71813"; transcript_id "MSTRG.71813.151"; exon_number "20";
chr16	StringTie	transcript	57758130	57802425	1000	-	.	gene_id "MSTRG.71813"; transcript_id "MSTRG.71813.152";
chr16	StringTie	exon	57758130	57758909	1000	-	.	gene_id "MSTRG.71813"; transcript_id "MSTRG.71813.152"; exon_number "1";
chr16	StringTie	exon	57759125	57759153	1000	-	.	gene_id "MSTRG.71813"; transcript_id "MSTRG.71813.152"; exon_number "2";
chr16	StringTie	exon	57759728	57759836	1000	-	.	gene_id "MSTRG.71813"; transcript_id "MSTRG.71813.152"; exon_number "3";
chr16	StringTie	exon	57760282	57760416	1000	-	.	gene_id "MSTRG.71813"; transcript_id "MSTRG.71813.152"; exon_number "4";
chr16	StringTie	exon	57760726	57760955	1000	-	.	gene_id "MSTRG.71813"; transcript_id "MSTRG.71813.152"; exon_number "5";
chr16	StringTie	exon	57761042	57761171	1000	-	.	gene_id "MSTRG.71813"; transcript_id "MSTRG.71813.152"; exon_number "6";
chr16	StringTie	exon	57761413	57761536	1000	-	.	gene_id "MSTRG.71813"; transcript_id "MSTRG.71813.152"; exon_number "7";
chr16	StringTie	exon	57762140	57762270	1000	-	.	gene_id "MSTRG.71813"; transcript_id "MSTRG.71813.152"; exon_number "8";
chr16	StringTie	exon	57764143	57764247	1000	-	.	gene_id "MSTRG.71813"; transcript_id "MSTRG.71813.152"; exon_number "9";
chr16	StringTie	exon	57765459	57765640	1000	-	.	gene_id "MSTRG.71813"; transcript_id "MSTRG.71813.152"; exon_number "10";
chr16	StringTie	exon	57766874	57766985	1000	-	.	gene_id "MSTRG.71813"; transcript_id "MSTRG.71813.152"; exon_number "11";
chr16	StringTie	exon	57769595	57769725	1000	-	.	gene_id "MSTRG.71813"; transcript_id "MSTRG.71813.152"; exon_number "12";
chr16	StringTie	exon	57769808	57769955	1000	-	.	gene_id "MSTRG.71813"; transcript_id "MSTRG.71813.152"; exon_number "13";
chr16	StringTie	exon	57770527	57770700	1000	-	.	gene_id "MSTRG.71813"; transcript_id "MSTRG.71813.152"; exon_number "14";
chr16	StringTie	exon	57771198	57771437	1000	-	.	gene_id "MSTRG.71813"; transcript_id "MSTRG.71813.152"; exon_number "15";
chr16	StringTie	exon	57771543	57771686	1000	-	.	gene_id "MSTRG.71813"; transcript_id "MSTRG.71813.152"; exon_number "16";
chr16	StringTie	exon	57772223	57772288	1000	-	.	gene_id "MSTRG.71813"; transcript_id "MSTRG.71813.152"; exon_number "17";
chr16	StringTie	exon	57776486	57776690	1000	-	.	gene_id "MSTRG.71813"; transcript_id "MSTRG.71813.152"; exon_number "18";
chr16	StringTie	exon	57779361	57779487	1000	-	.	gene_id "MSTRG.71813"; transcript_id "MSTRG.71813.152"; exon_number "19";
chr16	StringTie	exon	57785464	57785666	1000	-	.	gene_id "MSTRG.71813"; transcript_id "MSTRG.71813.152"; exon_number "20";
chr16	StringTie	exon	57788575	57788713	1000	-	.	gene_id "MSTRG.71813"; transcript_id "MSTRG.71813.152"; exon_number "21";
chr16	StringTie	exon	57790930	57791066	1000	-	.	gene_id "MSTRG.71813"; transcript_id "MSTRG.71813.152"; exon_number "22";
chr16	StringTie	exon	57794999	57795141	1000	-	.	gene_id "MSTRG.71813"; transcript_id "MSTRG.71813.152"; exon_number "23";
chr16	StringTie	exon	57798072	57798282	1000	-	.	gene_id "MSTRG.71813"; transcript_id "MSTRG.71813.152"; exon_number "24";
chr16	StringTie	exon	57802370	57802425	1000	-	.	gene_id "MSTRG.71813"; transcript_id "MSTRG.71813.152"; exon_number "25";
chr16	StringTie	transcript	57758132	57803501	1000	-	.	gene_id "MSTRG.71813"; transcript_id "MSTRG.71813.153";
chr16	StringTie	exon	57758132	57758909	1000	-	.	gene_id "MSTRG.71813"; transcript_id "MSTRG.71813.153"; exon_number "1";
chr16	StringTie	exon	57759125	57759153	1000	-	.	gene_id "MSTRG.71813"; transcript_id "MSTRG.71813.153"; exon_number "2";
chr16	StringTie	exon	57759728	57759836	1000	-	.	gene_id "MSTRG.71813"; transcript_id "MSTRG.71813.153"; exon_number "3";
chr16	StringTie	exon	57760282	57760416	1000	-	.	gene_id "MSTRG.71813"; transcript_id "MSTRG.71813.153"; exon_number "4";
chr16	StringTie	exon	57760726	57760955	1000	-	.	gene_id "MSTRG.71813"; transcript_id "MSTRG.71813.153"; exon_number "5";
chr16	StringTie	exon	57761042	57761171	1000	-	.	gene_id "MSTRG.71813"; transcript_id "MSTRG.71813.153"; exon_number "6";
chr16	StringTie	exon	57761413	57761536	1000	-	.	gene_id "MSTRG.71813"; transcript_id "MSTRG.71813.153"; exon_number "7";
chr16	StringTie	exon	57762140	57762270	1000	-	.	gene_id "MSTRG.71813"; transcript_id "MSTRG.71813.153"; exon_number "8";
chr16	StringTie	exon	57764143	57764247	1000	-	.	gene_id "MSTRG.71813"; transcript_id "MSTRG.71813.153"; exon_number "9";
chr16	StringTie	exon	57765459	57765640	1000	-	.	gene_id "MSTRG.71813"; transcript_id "MSTRG.71813.153"; exon_number "10";
chr16	StringTie	exon	57766874	57766985	1000	-	.	gene_id "MSTRG.71813"; transcript_id "MSTRG.71813.153"; exon_number "11";
chr16	StringTie	exon	57769595	57769725	1000	-	.	gene_id "MSTRG.71813"; transcript_id "MSTRG.71813.153"; exon_number "12";
chr16	StringTie	exon	57769808	57769955	1000	-	.	gene_id "MSTRG.71813"; transcript_id "MSTRG.71813.153"; exon_number "13";
chr16	StringTie	exon	57770527	57770700	1000	-	.	gene_id "MSTRG.71813"; transcript_id "MSTRG.71813.153"; exon_number "14";
chr16	StringTie	exon	57771198	57771437	1000	-	.	gene_id "MSTRG.71813"; transcript_id "MSTRG.71813.153"; exon_number "15";
chr16	StringTie	exon	57771543	57771686	1000	-	.	gene_id "MSTRG.71813"; transcript_id "MSTRG.71813.153"; exon_number "16";
chr16	StringTie	exon	57772223	57772288	1000	-	.	gene_id "MSTRG.71813"; transcript_id "MSTRG.71813.153"; exon_number "17";
chr16	StringTie	exon	57785464	57785666	1000	-	.	gene_id "MSTRG.71813"; transcript_id "MSTRG.71813.153"; exon_number "18";
chr16	StringTie	exon	57788575	57788713	1000	-	.	gene_id "MSTRG.71813"; transcript_id "MSTRG.71813.153"; exon_number "19";
chr16	StringTie	exon	57790930	57791066	1000	-	.	gene_id "MSTRG.71813"; transcript_id "MSTRG.71813.153"; exon_number "20";
chr16	StringTie	exon	57794999	57795141	1000	-	.	gene_id "MSTRG.71813"; transcript_id "MSTRG.71813.153"; exon_number "21";
chr16	StringTie	exon	57798072	57798282	1000	-	.	gene_id "MSTRG.71813"; transcript_id "MSTRG.71813.153"; exon_number "22";
chr16	StringTie	exon	57802986	57803501	1000	-	.	gene_id "MSTRG.71813"; transcript_id "MSTRG.71813.153"; exon_number "23";
chr16	StringTie	transcript	57758132	57782303	1000	-	.	gene_id "MSTRG.71813"; transcript_id "MSTRG.71813.154";
chr16	StringTie	exon	57758132	57758909	1000	-	.	gene_id "MSTRG.71813"; transcript_id "MSTRG.71813.154"; exon_number "1";
chr16	StringTie	exon	57759125	57759153	1000	-	.	gene_id "MSTRG.71813"; transcript_id "MSTRG.71813.154"; exon_number "2";
chr16	StringTie	exon	57759728	57759836	1000	-	.	gene_id "MSTRG.71813"; transcript_id "MSTRG.71813.154"; exon_number "3";
chr16	StringTie	exon	57760282	57760416	1000	-	.	gene_id "MSTRG.71813"; transcript_id "MSTRG.71813.154"; exon_number "4";
chr16	StringTie	exon	57760726	57760955	1000	-	.	gene_id "MSTRG.71813"; transcript_id "MSTRG.71813.154"; exon_number "5";
chr16	StringTie	exon	57761042	57761171	1000	-	.	gene_id "MSTRG.71813"; transcript_id "MSTRG.71813.154"; exon_number "6";
chr16	StringTie	exon	57761413	57761536	1000	-	.	gene_id "MSTRG.71813"; transcript_id "MSTRG.71813.154"; exon_number "7";
chr16	StringTie	exon	57762140	57762270	1000	-	.	gene_id "MSTRG.71813"; transcript_id "MSTRG.71813.154"; exon_number "8";
chr16	StringTie	exon	57764143	57764247	1000	-	.	gene_id "MSTRG.71813"; transcript_id "MSTRG.71813.154"; exon_number "9";
chr16	StringTie	exon	57765459	57765640	1000	-	.	gene_id "MSTRG.71813"; transcript_id "MSTRG.71813.154"; exon_number "10";
chr16	StringTie	exon	57766874	57766985	1000	-	.	gene_id "MSTRG.71813"; transcript_id "MSTRG.71813.154"; exon_number "11";
chr16	StringTie	exon	57769595	57769725	1000	-	.	gene_id "MSTRG.71813"; transcript_id "MSTRG.71813.154"; exon_number "12";
chr16	StringTie	exon	57769808	57769955	1000	-	.	gene_id "MSTRG.71813"; transcript_id "MSTRG.71813.154"; exon_number "13";
chr16	StringTie	exon	57770527	57770700	1000	-	.	gene_id "MSTRG.71813"; transcript_id "MSTRG.71813.154"; exon_number "14";
chr16	StringTie	exon	57771198	57771437	1000	-	.	gene_id "MSTRG.71813"; transcript_id "MSTRG.71813.154"; exon_number "15";
chr16	StringTie	exon	57771543	57771686	1000	-	.	gene_id "MSTRG.71813"; transcript_id "MSTRG.71813.154"; exon_number "16";
chr16	StringTie	exon	57772223	57772288	1000	-	.	gene_id "MSTRG.71813"; transcript_id "MSTRG.71813.154"; exon_number "17";
chr16	StringTie	exon	57776560	57776690	1000	-	.	gene_id "MSTRG.71813"; transcript_id "MSTRG.71813.154"; exon_number "18";
chr16	StringTie	exon	57781839	57782303	1000	-	.	gene_id "MSTRG.71813"; transcript_id "MSTRG.71813.154"; exon_number "19";
chr16	StringTie	transcript	57758132	57846535	1000	-	.	gene_id "MSTRG.71813"; transcript_id "MSTRG.71813.155";
chr16	StringTie	exon	57758132	57758909	1000	-	.	gene_id "MSTRG.71813"; transcript_id "MSTRG.71813.155"; exon_number "1";
chr16	StringTie	exon	57759125	57759153	1000	-	.	gene_id "MSTRG.71813"; transcript_id "MSTRG.71813.155"; exon_number "2";
chr16	StringTie	exon	57759728	57759836	1000	-	.	gene_id "MSTRG.71813"; transcript_id "MSTRG.71813.155"; exon_number "3";
chr16	StringTie	exon	57760282	57760416	1000	-	.	gene_id "MSTRG.71813"; transcript_id "MSTRG.71813.155"; exon_number "4";
chr16	StringTie	exon	57760726	57760955	1000	-	.	gene_id "MSTRG.71813"; transcript_id "MSTRG.71813.155"; exon_number "5";
chr16	StringTie	exon	57761042	57761171	1000	-	.	gene_id "MSTRG.71813"; transcript_id "MSTRG.71813.155"; exon_number "6";
chr16	StringTie	exon	57761413	57761536	1000	-	.	gene_id "MSTRG.71813"; transcript_id "MSTRG.71813.155"; exon_number "7";
chr16	StringTie	exon	57762148	57762270	1000	-	.	gene_id "MSTRG.71813"; transcript_id "MSTRG.71813.155"; exon_number "8";
chr16	StringTie	exon	57764143	57764247	1000	-	.	gene_id "MSTRG.71813"; transcript_id "MSTRG.71813.155"; exon_number "9";
chr16	StringTie	exon	57765459	57765640	1000	-	.	gene_id "MSTRG.71813"; transcript_id "MSTRG.71813.155"; exon_number "10";
chr16	StringTie	exon	57766874	57766985	1000	-	.	gene_id "MSTRG.71813"; transcript_id "MSTRG.71813.155"; exon_number "11";
chr16	StringTie	exon	57769595	57769725	1000	-	.	gene_id "MSTRG.71813"; transcript_id "MSTRG.71813.155"; exon_number "12";
chr16	StringTie	exon	57769808	57769955	1000	-	.	gene_id "MSTRG.71813"; transcript_id "MSTRG.71813.155"; exon_number "13";
chr16	StringTie	exon	57770527	57770700	1000	-	.	gene_id "MSTRG.71813"; transcript_id "MSTRG.71813.155"; exon_number "14";
chr16	StringTie	exon	57771198	57771437	1000	-	.	gene_id "MSTRG.71813"; transcript_id "MSTRG.71813.155"; exon_number "15";
chr16	StringTie	exon	57771543	57771686	1000	-	.	gene_id "MSTRG.71813"; transcript_id "MSTRG.71813.155"; exon_number "16";
chr16	StringTie	exon	57772223	57772288	1000	-	.	gene_id "MSTRG.71813"; transcript_id "MSTRG.71813.155"; exon_number "17";
chr16	StringTie	exon	57794999	57795141	1000	-	.	gene_id "MSTRG.71813"; transcript_id "MSTRG.71813.155"; exon_number "18";
chr16	StringTie	exon	57798072	57798282	1000	-	.	gene_id "MSTRG.71813"; transcript_id "MSTRG.71813.155"; exon_number "19";
chr16	StringTie	exon	57846349	57846535	1000	-	.	gene_id "MSTRG.71813"; transcript_id "MSTRG.71813.155"; exon_number "20";
chr16	StringTie	transcript	57758132	57802449	1000	-	.	gene_id "MSTRG.71813"; transcript_id "MSTRG.71813.156";
chr16	StringTie	exon	57758132	57758909	1000	-	.	gene_id "MSTRG.71813"; transcript_id "MSTRG.71813.156"; exon_number "1";
chr16	StringTie	exon	57759125	57759153	1000	-	.	gene_id "MSTRG.71813"; transcript_id "MSTRG.71813.156"; exon_number "2";
chr16	StringTie	exon	57759728	57759836	1000	-	.	gene_id "MSTRG.71813"; transcript_id "MSTRG.71813.156"; exon_number "3";
chr16	StringTie	exon	57760282	57760416	1000	-	.	gene_id "MSTRG.71813"; transcript_id "MSTRG.71813.156"; exon_number "4";
chr16	StringTie	exon	57760726	57760955	1000	-	.	gene_id "MSTRG.71813"; transcript_id "MSTRG.71813.156"; exon_number "5";
chr16	StringTie	exon	57761042	57761171	1000	-	.	gene_id "MSTRG.71813"; transcript_id "MSTRG.71813.156"; exon_number "6";
chr16	StringTie	exon	57761413	57761536	1000	-	.	gene_id "MSTRG.71813"; transcript_id "MSTRG.71813.156"; exon_number "7";
chr16	StringTie	exon	57762140	57762270	1000	-	.	gene_id "MSTRG.71813"; transcript_id "MSTRG.71813.156"; exon_number "8";
chr16	StringTie	exon	57764143	57764247	1000	-	.	gene_id "MSTRG.71813"; transcript_id "MSTRG.71813.156"; exon_number "9";
chr16	StringTie	exon	57765459	57765640	1000	-	.	gene_id "MSTRG.71813"; transcript_id "MSTRG.71813.156"; exon_number "10";
chr16	StringTie	exon	57766874	57766985	1000	-	.	gene_id "MSTRG.71813"; transcript_id "MSTRG.71813.156"; exon_number "11";
chr16	StringTie	exon	57769595	57769725	1000	-	.	gene_id "MSTRG.71813"; transcript_id "MSTRG.71813.156"; exon_number "12";
chr16	StringTie	exon	57769808	57769983	1000	-	.	gene_id "MSTRG.71813"; transcript_id "MSTRG.71813.156"; exon_number "13";
chr16	StringTie	exon	57770527	57770700	1000	-	.	gene_id "MSTRG.71813"; transcript_id "MSTRG.71813.156"; exon_number "14";
chr16	StringTie	exon	57771198	57771437	1000	-	.	gene_id "MSTRG.71813"; transcript_id "MSTRG.71813.156"; exon_number "15";
chr16	StringTie	exon	57771543	57771686	1000	-	.	gene_id "MSTRG.71813"; transcript_id "MSTRG.71813.156"; exon_number "16";
chr16	StringTie	exon	57772223	57772288	1000	-	.	gene_id "MSTRG.71813"; transcript_id "MSTRG.71813.156"; exon_number "17";
chr16	StringTie	exon	57794999	57795141	1000	-	.	gene_id "MSTRG.71813"; transcript_id "MSTRG.71813.156"; exon_number "18";
chr16	StringTie	exon	57797965	57798022	1000	-	.	gene_id "MSTRG.71813"; transcript_id "MSTRG.71813.156"; exon_number "19";
chr16	StringTie	exon	57802370	57802449	1000	-	.	gene_id "MSTRG.71813"; transcript_id "MSTRG.71813.156"; exon_number "20";
chr16	StringTie	transcript	57758132	57803025	1000	-	.	gene_id "MSTRG.71813"; transcript_id "MSTRG.71813.157";
chr16	StringTie	exon	57758132	57758909	1000	-	.	gene_id "MSTRG.71813"; transcript_id "MSTRG.71813.157"; exon_number "1";
chr16	StringTie	exon	57759125	57759153	1000	-	.	gene_id "MSTRG.71813"; transcript_id "MSTRG.71813.157"; exon_number "2";
chr16	StringTie	exon	57759728	57759836	1000	-	.	gene_id "MSTRG.71813"; transcript_id "MSTRG.71813.157"; exon_number "3";
chr16	StringTie	exon	57760282	57760416	1000	-	.	gene_id "MSTRG.71813"; transcript_id "MSTRG.71813.157"; exon_number "4";
chr16	StringTie	exon	57760726	57760955	1000	-	.	gene_id "MSTRG.71813"; transcript_id "MSTRG.71813.157"; exon_number "5";
chr16	StringTie	exon	57761042	57761171	1000	-	.	gene_id "MSTRG.71813"; transcript_id "MSTRG.71813.157"; exon_number "6";
chr16	StringTie	exon	57761413	57761536	1000	-	.	gene_id "MSTRG.71813"; transcript_id "MSTRG.71813.157"; exon_number "7";
chr16	StringTie	exon	57762140	57762270	1000	-	.	gene_id "MSTRG.71813"; transcript_id "MSTRG.71813.157"; exon_number "8";
chr16	StringTie	exon	57764143	57764247	1000	-	.	gene_id "MSTRG.71813"; transcript_id "MSTRG.71813.157"; exon_number "9";
chr16	StringTie	exon	57765459	57765640	1000	-	.	gene_id "MSTRG.71813"; transcript_id "MSTRG.71813.157"; exon_number "10";
chr16	StringTie	exon	57766874	57766985	1000	-	.	gene_id "MSTRG.71813"; transcript_id "MSTRG.71813.157"; exon_number "11";
chr16	StringTie	exon	57769595	57769725	1000	-	.	gene_id "MSTRG.71813"; transcript_id "MSTRG.71813.157"; exon_number "12";
chr16	StringTie	exon	57769808	57769955	1000	-	.	gene_id "MSTRG.71813"; transcript_id "MSTRG.71813.157"; exon_number "13";
chr16	StringTie	exon	57770527	57770700	1000	-	.	gene_id "MSTRG.71813"; transcript_id "MSTRG.71813.157"; exon_number "14";
chr16	StringTie	exon	57771198	57771437	1000	-	.	gene_id "MSTRG.71813"; transcript_id "MSTRG.71813.157"; exon_number "15";
chr16	StringTie	exon	57771543	57771686	1000	-	.	gene_id "MSTRG.71813"; transcript_id "MSTRG.71813.157"; exon_number "16";
chr16	StringTie	exon	57772223	57772288	1000	-	.	gene_id "MSTRG.71813"; transcript_id "MSTRG.71813.157"; exon_number "17";
chr16	StringTie	exon	57784924	57785001	1000	-	.	gene_id "MSTRG.71813"; transcript_id "MSTRG.71813.157"; exon_number "18";
chr16	StringTie	exon	57785464	57785666	1000	-	.	gene_id "MSTRG.71813"; transcript_id "MSTRG.71813.157"; exon_number "19";
chr16	StringTie	exon	57794999	57795141	1000	-	.	gene_id "MSTRG.71813"; transcript_id "MSTRG.71813.157"; exon_number "20";
chr16	StringTie	exon	57798072	57798282	1000	-	.	gene_id "MSTRG.71813"; transcript_id "MSTRG.71813.157"; exon_number "21";
chr16	StringTie	exon	57802986	57803025	1000	-	.	gene_id "MSTRG.71813"; transcript_id "MSTRG.71813.157"; exon_number "22";
chr16	StringTie	transcript	57758133	57803462	1000	-	.	gene_id "MSTRG.71813"; transcript_id "MSTRG.71813.158";
chr16	StringTie	exon	57758133	57758909	1000	-	.	gene_id "MSTRG.71813"; transcript_id "MSTRG.71813.158"; exon_number "1";
chr16	StringTie	exon	57759125	57759153	1000	-	.	gene_id "MSTRG.71813"; transcript_id "MSTRG.71813.158"; exon_number "2";
chr16	StringTie	exon	57759728	57759836	1000	-	.	gene_id "MSTRG.71813"; transcript_id "MSTRG.71813.158"; exon_number "3";
chr16	StringTie	exon	57760282	57760416	1000	-	.	gene_id "MSTRG.71813"; transcript_id "MSTRG.71813.158"; exon_number "4";
chr16	StringTie	exon	57760726	57760955	1000	-	.	gene_id "MSTRG.71813"; transcript_id "MSTRG.71813.158"; exon_number "5";
chr16	StringTie	exon	57761042	57761171	1000	-	.	gene_id "MSTRG.71813"; transcript_id "MSTRG.71813.158"; exon_number "6";
chr16	StringTie	exon	57761413	57761536	1000	-	.	gene_id "MSTRG.71813"; transcript_id "MSTRG.71813.158"; exon_number "7";
chr16	StringTie	exon	57762140	57762270	1000	-	.	gene_id "MSTRG.71813"; transcript_id "MSTRG.71813.158"; exon_number "8";
chr16	StringTie	exon	57764143	57764247	1000	-	.	gene_id "MSTRG.71813"; transcript_id "MSTRG.71813.158"; exon_number "9";
chr16	StringTie	exon	57765459	57765640	1000	-	.	gene_id "MSTRG.71813"; transcript_id "MSTRG.71813.158"; exon_number "10";
chr16	StringTie	exon	57766874	57766985	1000	-	.	gene_id "MSTRG.71813"; transcript_id "MSTRG.71813.158"; exon_number "11";
chr16	StringTie	exon	57769595	57769725	1000	-	.	gene_id "MSTRG.71813"; transcript_id "MSTRG.71813.158"; exon_number "12";
chr16	StringTie	exon	57769808	57769955	1000	-	.	gene_id "MSTRG.71813"; transcript_id "MSTRG.71813.158"; exon_number "13";
chr16	StringTie	exon	57770527	57770700	1000	-	.	gene_id "MSTRG.71813"; transcript_id "MSTRG.71813.158"; exon_number "14";
chr16	StringTie	exon	57771198	57771437	1000	-	.	gene_id "MSTRG.71813"; transcript_id "MSTRG.71813.158"; exon_number "15";
chr16	StringTie	exon	57771543	57771686	1000	-	.	gene_id "MSTRG.71813"; transcript_id "MSTRG.71813.158"; exon_number "16";
chr16	StringTie	exon	57772223	57772288	1000	-	.	gene_id "MSTRG.71813"; transcript_id "MSTRG.71813.158"; exon_number "17";
chr16	StringTie	exon	57785464	57785666	1000	-	.	gene_id "MSTRG.71813"; transcript_id "MSTRG.71813.158"; exon_number "18";
chr16	StringTie	exon	57790930	57791066	1000	-	.	gene_id "MSTRG.71813"; transcript_id "MSTRG.71813.158"; exon_number "19";
chr16	StringTie	exon	57794999	57795141	1000	-	.	gene_id "MSTRG.71813"; transcript_id "MSTRG.71813.158"; exon_number "20";
chr16	StringTie	exon	57798072	57798282	1000	-	.	gene_id "MSTRG.71813"; transcript_id "MSTRG.71813.158"; exon_number "21";
chr16	StringTie	exon	57802986	57803462	1000	-	.	gene_id "MSTRG.71813"; transcript_id "MSTRG.71813.158"; exon_number "22";
chr16	StringTie	transcript	57758135	57827233	1000	-	.	gene_id "MSTRG.71813"; transcript_id "MSTRG.71813.159";
chr16	StringTie	exon	57758135	57758909	1000	-	.	gene_id "MSTRG.71813"; transcript_id "MSTRG.71813.159"; exon_number "1";
chr16	StringTie	exon	57759125	57759153	1000	-	.	gene_id "MSTRG.71813"; transcript_id "MSTRG.71813.159"; exon_number "2";
chr16	StringTie	exon	57759728	57759836	1000	-	.	gene_id "MSTRG.71813"; transcript_id "MSTRG.71813.159"; exon_number "3";
chr16	StringTie	exon	57760282	57760416	1000	-	.	gene_id "MSTRG.71813"; transcript_id "MSTRG.71813.159"; exon_number "4";
chr16	StringTie	exon	57760726	57760955	1000	-	.	gene_id "MSTRG.71813"; transcript_id "MSTRG.71813.159"; exon_number "5";
chr16	StringTie	exon	57761042	57761171	1000	-	.	gene_id "MSTRG.71813"; transcript_id "MSTRG.71813.159"; exon_number "6";
chr16	StringTie	exon	57761350	57761536	1000	-	.	gene_id "MSTRG.71813"; transcript_id "MSTRG.71813.159"; exon_number "7";
chr16	StringTie	exon	57762140	57762270	1000	-	.	gene_id "MSTRG.71813"; transcript_id "MSTRG.71813.159"; exon_number "8";
chr16	StringTie	exon	57764143	57764247	1000	-	.	gene_id "MSTRG.71813"; transcript_id "MSTRG.71813.159"; exon_number "9";
chr16	StringTie	exon	57765459	57765640	1000	-	.	gene_id "MSTRG.71813"; transcript_id "MSTRG.71813.159"; exon_number "10";
chr16	StringTie	exon	57766874	57766985	1000	-	.	gene_id "MSTRG.71813"; transcript_id "MSTRG.71813.159"; exon_number "11";
chr16	StringTie	exon	57769595	57769725	1000	-	.	gene_id "MSTRG.71813"; transcript_id "MSTRG.71813.159"; exon_number "12";
chr16	StringTie	exon	57769808	57769955	1000	-	.	gene_id "MSTRG.71813"; transcript_id "MSTRG.71813.159"; exon_number "13";
chr16	StringTie	exon	57770527	57770700	1000	-	.	gene_id "MSTRG.71813"; transcript_id "MSTRG.71813.159"; exon_number "14";
chr16	StringTie	exon	57771198	57771437	1000	-	.	gene_id "MSTRG.71813"; transcript_id "MSTRG.71813.159"; exon_number "15";
chr16	StringTie	exon	57771543	57771686	1000	-	.	gene_id "MSTRG.71813"; transcript_id "MSTRG.71813.159"; exon_number "16";
chr16	StringTie	exon	57772223	57772288	1000	-	.	gene_id "MSTRG.71813"; transcript_id "MSTRG.71813.159"; exon_number "17";
chr16	StringTie	exon	57785464	57785666	1000	-	.	gene_id "MSTRG.71813"; transcript_id "MSTRG.71813.159"; exon_number "18";
chr16	StringTie	exon	57794999	57795141	1000	-	.	gene_id "MSTRG.71813"; transcript_id "MSTRG.71813.159"; exon_number "19";
chr16	StringTie	exon	57798072	57798282	1000	-	.	gene_id "MSTRG.71813"; transcript_id "MSTRG.71813.159"; exon_number "20";
chr16	StringTie	exon	57811125	57811202	1000	-	.	gene_id "MSTRG.71813"; transcript_id "MSTRG.71813.159"; exon_number "21";
chr16	StringTie	exon	57826841	57827233	1000	-	.	gene_id "MSTRG.71813"; transcript_id "MSTRG.71813.159"; exon_number "22";
chr16	StringTie	transcript	57757250	57804360	1000	-	.	gene_id "MSTRG.71813"; transcript_id "MSTRG.71813.16";
chr16	StringTie	exon	57757250	57758909	1000	-	.	gene_id "MSTRG.71813"; transcript_id "MSTRG.71813.16"; exon_number "1";
chr16	StringTie	exon	57759125	57759153	1000	-	.	gene_id "MSTRG.71813"; transcript_id "MSTRG.71813.16"; exon_number "2";
chr16	StringTie	exon	57759728	57759836	1000	-	.	gene_id "MSTRG.71813"; transcript_id "MSTRG.71813.16"; exon_number "3";
chr16	StringTie	exon	57760282	57760416	1000	-	.	gene_id "MSTRG.71813"; transcript_id "MSTRG.71813.16"; exon_number "4";
chr16	StringTie	exon	57760726	57760955	1000	-	.	gene_id "MSTRG.71813"; transcript_id "MSTRG.71813.16"; exon_number "5";
chr16	StringTie	exon	57761042	57761171	1000	-	.	gene_id "MSTRG.71813"; transcript_id "MSTRG.71813.16"; exon_number "6";
chr16	StringTie	exon	57761413	57761536	1000	-	.	gene_id "MSTRG.71813"; transcript_id "MSTRG.71813.16"; exon_number "7";
chr16	StringTie	exon	57762140	57762270	1000	-	.	gene_id "MSTRG.71813"; transcript_id "MSTRG.71813.16"; exon_number "8";
chr16	StringTie	exon	57764143	57764247	1000	-	.	gene_id "MSTRG.71813"; transcript_id "MSTRG.71813.16"; exon_number "9";
chr16	StringTie	exon	57765459	57765640	1000	-	.	gene_id "MSTRG.71813"; transcript_id "MSTRG.71813.16"; exon_number "10";
chr16	StringTie	exon	57766874	57766985	1000	-	.	gene_id "MSTRG.71813"; transcript_id "MSTRG.71813.16"; exon_number "11";
chr16	StringTie	exon	57769595	57769725	1000	-	.	gene_id "MSTRG.71813"; transcript_id "MSTRG.71813.16"; exon_number "12";
chr16	StringTie	exon	57769808	57769955	1000	-	.	gene_id "MSTRG.71813"; transcript_id "MSTRG.71813.16"; exon_number "13";
chr16	StringTie	exon	57770527	57770700	1000	-	.	gene_id "MSTRG.71813"; transcript_id "MSTRG.71813.16"; exon_number "14";
chr16	StringTie	exon	57771198	57771437	1000	-	.	gene_id "MSTRG.71813"; transcript_id "MSTRG.71813.16"; exon_number "15";
chr16	StringTie	exon	57771543	57771686	1000	-	.	gene_id "MSTRG.71813"; transcript_id "MSTRG.71813.16"; exon_number "16";
chr16	StringTie	exon	57772223	57772288	1000	-	.	gene_id "MSTRG.71813"; transcript_id "MSTRG.71813.16"; exon_number "17";
chr16	StringTie	exon	57785464	57785666	1000	-	.	gene_id "MSTRG.71813"; transcript_id "MSTRG.71813.16"; exon_number "18";
chr16	StringTie	exon	57788575	57788713	1000	-	.	gene_id "MSTRG.71813"; transcript_id "MSTRG.71813.16"; exon_number "19";
chr16	StringTie	exon	57790930	57791066	1000	-	.	gene_id "MSTRG.71813"; transcript_id "MSTRG.71813.16"; exon_number "20";
chr16	StringTie	exon	57794999	57795141	1000	-	.	gene_id "MSTRG.71813"; transcript_id "MSTRG.71813.16"; exon_number "21";
chr16	StringTie	exon	57798072	57798282	1000	-	.	gene_id "MSTRG.71813"; transcript_id "MSTRG.71813.16"; exon_number "22";
chr16	StringTie	exon	57802370	57804360	1000	-	.	gene_id "MSTRG.71813"; transcript_id "MSTRG.71813.16"; exon_number "23";
chr16	StringTie	transcript	57758135	57803422	1000	-	.	gene_id "MSTRG.71813"; transcript_id "MSTRG.71813.160";
chr16	StringTie	exon	57758135	57758909	1000	-	.	gene_id "MSTRG.71813"; transcript_id "MSTRG.71813.160"; exon_number "1";
chr16	StringTie	exon	57759125	57759153	1000	-	.	gene_id "MSTRG.71813"; transcript_id "MSTRG.71813.160"; exon_number "2";
chr16	StringTie	exon	57759728	57759836	1000	-	.	gene_id "MSTRG.71813"; transcript_id "MSTRG.71813.160"; exon_number "3";
chr16	StringTie	exon	57760282	57760416	1000	-	.	gene_id "MSTRG.71813"; transcript_id "MSTRG.71813.160"; exon_number "4";
chr16	StringTie	exon	57760726	57760955	1000	-	.	gene_id "MSTRG.71813"; transcript_id "MSTRG.71813.160"; exon_number "5";
chr16	StringTie	exon	57761042	57761171	1000	-	.	gene_id "MSTRG.71813"; transcript_id "MSTRG.71813.160"; exon_number "6";
chr16	StringTie	exon	57761413	57761536	1000	-	.	gene_id "MSTRG.71813"; transcript_id "MSTRG.71813.160"; exon_number "7";
chr16	StringTie	exon	57762148	57762270	1000	-	.	gene_id "MSTRG.71813"; transcript_id "MSTRG.71813.160"; exon_number "8";
chr16	StringTie	exon	57764143	57764247	1000	-	.	gene_id "MSTRG.71813"; transcript_id "MSTRG.71813.160"; exon_number "9";
chr16	StringTie	exon	57765459	57765640	1000	-	.	gene_id "MSTRG.71813"; transcript_id "MSTRG.71813.160"; exon_number "10";
chr16	StringTie	exon	57766874	57766985	1000	-	.	gene_id "MSTRG.71813"; transcript_id "MSTRG.71813.160"; exon_number "11";
chr16	StringTie	exon	57769595	57769725	1000	-	.	gene_id "MSTRG.71813"; transcript_id "MSTRG.71813.160"; exon_number "12";
chr16	StringTie	exon	57769808	57769955	1000	-	.	gene_id "MSTRG.71813"; transcript_id "MSTRG.71813.160"; exon_number "13";
chr16	StringTie	exon	57770527	57770700	1000	-	.	gene_id "MSTRG.71813"; transcript_id "MSTRG.71813.160"; exon_number "14";
chr16	StringTie	exon	57771198	57771456	1000	-	.	gene_id "MSTRG.71813"; transcript_id "MSTRG.71813.160"; exon_number "15";
chr16	StringTie	exon	57771543	57771686	1000	-	.	gene_id "MSTRG.71813"; transcript_id "MSTRG.71813.160"; exon_number "16";
chr16	StringTie	exon	57772223	57772288	1000	-	.	gene_id "MSTRG.71813"; transcript_id "MSTRG.71813.160"; exon_number "17";
chr16	StringTie	exon	57794999	57795141	1000	-	.	gene_id "MSTRG.71813"; transcript_id "MSTRG.71813.160"; exon_number "18";
chr16	StringTie	exon	57798072	57798282	1000	-	.	gene_id "MSTRG.71813"; transcript_id "MSTRG.71813.160"; exon_number "19";
chr16	StringTie	exon	57803299	57803422	1000	-	.	gene_id "MSTRG.71813"; transcript_id "MSTRG.71813.160"; exon_number "20";
chr16	StringTie	transcript	57758135	57802424	1000	-	.	gene_id "MSTRG.71813"; transcript_id "MSTRG.71813.161";
chr16	StringTie	exon	57758135	57758909	1000	-	.	gene_id "MSTRG.71813"; transcript_id "MSTRG.71813.161"; exon_number "1";
chr16	StringTie	exon	57759125	57759153	1000	-	.	gene_id "MSTRG.71813"; transcript_id "MSTRG.71813.161"; exon_number "2";
chr16	StringTie	exon	57759728	57759836	1000	-	.	gene_id "MSTRG.71813"; transcript_id "MSTRG.71813.161"; exon_number "3";
chr16	StringTie	exon	57760282	57760416	1000	-	.	gene_id "MSTRG.71813"; transcript_id "MSTRG.71813.161"; exon_number "4";
chr16	StringTie	exon	57760726	57760955	1000	-	.	gene_id "MSTRG.71813"; transcript_id "MSTRG.71813.161"; exon_number "5";
chr16	StringTie	exon	57761042	57761171	1000	-	.	gene_id "MSTRG.71813"; transcript_id "MSTRG.71813.161"; exon_number "6";
chr16	StringTie	exon	57761413	57761536	1000	-	.	gene_id "MSTRG.71813"; transcript_id "MSTRG.71813.161"; exon_number "7";
chr16	StringTie	exon	57762140	57762270	1000	-	.	gene_id "MSTRG.71813"; transcript_id "MSTRG.71813.161"; exon_number "8";
chr16	StringTie	exon	57764143	57764247	1000	-	.	gene_id "MSTRG.71813"; transcript_id "MSTRG.71813.161"; exon_number "9";
chr16	StringTie	exon	57765459	57765640	1000	-	.	gene_id "MSTRG.71813"; transcript_id "MSTRG.71813.161"; exon_number "10";
chr16	StringTie	exon	57766874	57766985	1000	-	.	gene_id "MSTRG.71813"; transcript_id "MSTRG.71813.161"; exon_number "11";
chr16	StringTie	exon	57769595	57769725	1000	-	.	gene_id "MSTRG.71813"; transcript_id "MSTRG.71813.161"; exon_number "12";
chr16	StringTie	exon	57769808	57769955	1000	-	.	gene_id "MSTRG.71813"; transcript_id "MSTRG.71813.161"; exon_number "13";
chr16	StringTie	exon	57770527	57770700	1000	-	.	gene_id "MSTRG.71813"; transcript_id "MSTRG.71813.161"; exon_number "14";
chr16	StringTie	exon	57771198	57771437	1000	-	.	gene_id "MSTRG.71813"; transcript_id "MSTRG.71813.161"; exon_number "15";
chr16	StringTie	exon	57771543	57771686	1000	-	.	gene_id "MSTRG.71813"; transcript_id "MSTRG.71813.161"; exon_number "16";
chr16	StringTie	exon	57772223	57772288	1000	-	.	gene_id "MSTRG.71813"; transcript_id "MSTRG.71813.161"; exon_number "17";
chr16	StringTie	exon	57785464	57788710	1000	-	.	gene_id "MSTRG.71813"; transcript_id "MSTRG.71813.161"; exon_number "18";
chr16	StringTie	exon	57794999	57795141	1000	-	.	gene_id "MSTRG.71813"; transcript_id "MSTRG.71813.161"; exon_number "19";
chr16	StringTie	exon	57797965	57798282	1000	-	.	gene_id "MSTRG.71813"; transcript_id "MSTRG.71813.161"; exon_number "20";
chr16	StringTie	exon	57802370	57802424	1000	-	.	gene_id "MSTRG.71813"; transcript_id "MSTRG.71813.161"; exon_number "21";
chr16	StringTie	transcript	57758136	57802539	1000	-	.	gene_id "MSTRG.71813"; transcript_id "MSTRG.71813.162";
chr16	StringTie	exon	57758136	57758909	1000	-	.	gene_id "MSTRG.71813"; transcript_id "MSTRG.71813.162"; exon_number "1";
chr16	StringTie	exon	57759125	57759153	1000	-	.	gene_id "MSTRG.71813"; transcript_id "MSTRG.71813.162"; exon_number "2";
chr16	StringTie	exon	57759728	57759836	1000	-	.	gene_id "MSTRG.71813"; transcript_id "MSTRG.71813.162"; exon_number "3";
chr16	StringTie	exon	57760282	57760416	1000	-	.	gene_id "MSTRG.71813"; transcript_id "MSTRG.71813.162"; exon_number "4";
chr16	StringTie	exon	57760726	57760955	1000	-	.	gene_id "MSTRG.71813"; transcript_id "MSTRG.71813.162"; exon_number "5";
chr16	StringTie	exon	57761042	57761171	1000	-	.	gene_id "MSTRG.71813"; transcript_id "MSTRG.71813.162"; exon_number "6";
chr16	StringTie	exon	57761413	57761536	1000	-	.	gene_id "MSTRG.71813"; transcript_id "MSTRG.71813.162"; exon_number "7";
chr16	StringTie	exon	57762140	57762270	1000	-	.	gene_id "MSTRG.71813"; transcript_id "MSTRG.71813.162"; exon_number "8";
chr16	StringTie	exon	57764143	57764247	1000	-	.	gene_id "MSTRG.71813"; transcript_id "MSTRG.71813.162"; exon_number "9";
chr16	StringTie	exon	57765459	57765640	1000	-	.	gene_id "MSTRG.71813"; transcript_id "MSTRG.71813.162"; exon_number "10";
chr16	StringTie	exon	57766874	57766985	1000	-	.	gene_id "MSTRG.71813"; transcript_id "MSTRG.71813.162"; exon_number "11";
chr16	StringTie	exon	57769595	57769725	1000	-	.	gene_id "MSTRG.71813"; transcript_id "MSTRG.71813.162"; exon_number "12";
chr16	StringTie	exon	57769808	57769955	1000	-	.	gene_id "MSTRG.71813"; transcript_id "MSTRG.71813.162"; exon_number "13";
chr16	StringTie	exon	57770527	57770700	1000	-	.	gene_id "MSTRG.71813"; transcript_id "MSTRG.71813.162"; exon_number "14";
chr16	StringTie	exon	57771198	57771437	1000	-	.	gene_id "MSTRG.71813"; transcript_id "MSTRG.71813.162"; exon_number "15";
chr16	StringTie	exon	57771543	57771686	1000	-	.	gene_id "MSTRG.71813"; transcript_id "MSTRG.71813.162"; exon_number "16";
chr16	StringTie	exon	57772223	57772288	1000	-	.	gene_id "MSTRG.71813"; transcript_id "MSTRG.71813.162"; exon_number "17";
chr16	StringTie	exon	57785464	57785666	1000	-	.	gene_id "MSTRG.71813"; transcript_id "MSTRG.71813.162"; exon_number "18";
chr16	StringTie	exon	57788575	57788710	1000	-	.	gene_id "MSTRG.71813"; transcript_id "MSTRG.71813.162"; exon_number "19";
chr16	StringTie	exon	57790930	57791066	1000	-	.	gene_id "MSTRG.71813"; transcript_id "MSTRG.71813.162"; exon_number "20";
chr16	StringTie	exon	57794999	57795141	1000	-	.	gene_id "MSTRG.71813"; transcript_id "MSTRG.71813.162"; exon_number "21";
chr16	StringTie	exon	57797705	57798282	1000	-	.	gene_id "MSTRG.71813"; transcript_id "MSTRG.71813.162"; exon_number "22";
chr16	StringTie	exon	57802370	57802539	1000	-	.	gene_id "MSTRG.71813"; transcript_id "MSTRG.71813.162"; exon_number "23";
chr16	StringTie	transcript	57758136	57802754	1000	-	.	gene_id "MSTRG.71813"; transcript_id "MSTRG.71813.163";
chr16	StringTie	exon	57758136	57758909	1000	-	.	gene_id "MSTRG.71813"; transcript_id "MSTRG.71813.163"; exon_number "1";
chr16	StringTie	exon	57759125	57759153	1000	-	.	gene_id "MSTRG.71813"; transcript_id "MSTRG.71813.163"; exon_number "2";
chr16	StringTie	exon	57759728	57759836	1000	-	.	gene_id "MSTRG.71813"; transcript_id "MSTRG.71813.163"; exon_number "3";
chr16	StringTie	exon	57760282	57760416	1000	-	.	gene_id "MSTRG.71813"; transcript_id "MSTRG.71813.163"; exon_number "4";
chr16	StringTie	exon	57760726	57760955	1000	-	.	gene_id "MSTRG.71813"; transcript_id "MSTRG.71813.163"; exon_number "5";
chr16	StringTie	exon	57761042	57761171	1000	-	.	gene_id "MSTRG.71813"; transcript_id "MSTRG.71813.163"; exon_number "6";
chr16	StringTie	exon	57761413	57761536	1000	-	.	gene_id "MSTRG.71813"; transcript_id "MSTRG.71813.163"; exon_number "7";
chr16	StringTie	exon	57762140	57762270	1000	-	.	gene_id "MSTRG.71813"; transcript_id "MSTRG.71813.163"; exon_number "8";
chr16	StringTie	exon	57764143	57764247	1000	-	.	gene_id "MSTRG.71813"; transcript_id "MSTRG.71813.163"; exon_number "9";
chr16	StringTie	exon	57765459	57765640	1000	-	.	gene_id "MSTRG.71813"; transcript_id "MSTRG.71813.163"; exon_number "10";
chr16	StringTie	exon	57766874	57766985	1000	-	.	gene_id "MSTRG.71813"; transcript_id "MSTRG.71813.163"; exon_number "11";
chr16	StringTie	exon	57769595	57769725	1000	-	.	gene_id "MSTRG.71813"; transcript_id "MSTRG.71813.163"; exon_number "12";
chr16	StringTie	exon	57769808	57769955	1000	-	.	gene_id "MSTRG.71813"; transcript_id "MSTRG.71813.163"; exon_number "13";
chr16	StringTie	exon	57770527	57770700	1000	-	.	gene_id "MSTRG.71813"; transcript_id "MSTRG.71813.163"; exon_number "14";
chr16	StringTie	exon	57771198	57771437	1000	-	.	gene_id "MSTRG.71813"; transcript_id "MSTRG.71813.163"; exon_number "15";
chr16	StringTie	exon	57771543	57771686	1000	-	.	gene_id "MSTRG.71813"; transcript_id "MSTRG.71813.163"; exon_number "16";
chr16	StringTie	exon	57772223	57772288	1000	-	.	gene_id "MSTRG.71813"; transcript_id "MSTRG.71813.163"; exon_number "17";
chr16	StringTie	exon	57794999	57795141	1000	-	.	gene_id "MSTRG.71813"; transcript_id "MSTRG.71813.163"; exon_number "18";
chr16	StringTie	exon	57797705	57798282	1000	-	.	gene_id "MSTRG.71813"; transcript_id "MSTRG.71813.163"; exon_number "19";
chr16	StringTie	exon	57802370	57802754	1000	-	.	gene_id "MSTRG.71813"; transcript_id "MSTRG.71813.163"; exon_number "20";
chr16	StringTie	transcript	57758136	57804385	1000	-	.	gene_id "MSTRG.71813"; transcript_id "MSTRG.71813.164";
chr16	StringTie	exon	57758136	57758909	1000	-	.	gene_id "MSTRG.71813"; transcript_id "MSTRG.71813.164"; exon_number "1";
chr16	StringTie	exon	57759125	57759153	1000	-	.	gene_id "MSTRG.71813"; transcript_id "MSTRG.71813.164"; exon_number "2";
chr16	StringTie	exon	57759728	57759836	1000	-	.	gene_id "MSTRG.71813"; transcript_id "MSTRG.71813.164"; exon_number "3";
chr16	StringTie	exon	57760282	57760416	1000	-	.	gene_id "MSTRG.71813"; transcript_id "MSTRG.71813.164"; exon_number "4";
chr16	StringTie	exon	57760726	57760955	1000	-	.	gene_id "MSTRG.71813"; transcript_id "MSTRG.71813.164"; exon_number "5";
chr16	StringTie	exon	57761042	57761171	1000	-	.	gene_id "MSTRG.71813"; transcript_id "MSTRG.71813.164"; exon_number "6";
chr16	StringTie	exon	57761413	57761536	1000	-	.	gene_id "MSTRG.71813"; transcript_id "MSTRG.71813.164"; exon_number "7";
chr16	StringTie	exon	57762140	57762270	1000	-	.	gene_id "MSTRG.71813"; transcript_id "MSTRG.71813.164"; exon_number "8";
chr16	StringTie	exon	57764143	57764247	1000	-	.	gene_id "MSTRG.71813"; transcript_id "MSTRG.71813.164"; exon_number "9";
chr16	StringTie	exon	57765459	57765640	1000	-	.	gene_id "MSTRG.71813"; transcript_id "MSTRG.71813.164"; exon_number "10";
chr16	StringTie	exon	57766874	57766985	1000	-	.	gene_id "MSTRG.71813"; transcript_id "MSTRG.71813.164"; exon_number "11";
chr16	StringTie	exon	57769595	57769725	1000	-	.	gene_id "MSTRG.71813"; transcript_id "MSTRG.71813.164"; exon_number "12";
chr16	StringTie	exon	57769808	57769955	1000	-	.	gene_id "MSTRG.71813"; transcript_id "MSTRG.71813.164"; exon_number "13";
chr16	StringTie	exon	57770527	57770700	1000	-	.	gene_id "MSTRG.71813"; transcript_id "MSTRG.71813.164"; exon_number "14";
chr16	StringTie	exon	57771198	57771437	1000	-	.	gene_id "MSTRG.71813"; transcript_id "MSTRG.71813.164"; exon_number "15";
chr16	StringTie	exon	57771543	57771686	1000	-	.	gene_id "MSTRG.71813"; transcript_id "MSTRG.71813.164"; exon_number "16";
chr16	StringTie	exon	57772223	57772288	1000	-	.	gene_id "MSTRG.71813"; transcript_id "MSTRG.71813.164"; exon_number "17";
chr16	StringTie	exon	57785464	57788713	1000	-	.	gene_id "MSTRG.71813"; transcript_id "MSTRG.71813.164"; exon_number "18";
chr16	StringTie	exon	57790930	57791066	1000	-	.	gene_id "MSTRG.71813"; transcript_id "MSTRG.71813.164"; exon_number "19";
chr16	StringTie	exon	57794999	57795141	1000	-	.	gene_id "MSTRG.71813"; transcript_id "MSTRG.71813.164"; exon_number "20";
chr16	StringTie	exon	57797705	57798282	1000	-	.	gene_id "MSTRG.71813"; transcript_id "MSTRG.71813.164"; exon_number "21";
chr16	StringTie	exon	57803299	57804385	1000	-	.	gene_id "MSTRG.71813"; transcript_id "MSTRG.71813.164"; exon_number "22";
chr16	StringTie	transcript	57758137	57846598	1000	-	.	gene_id "MSTRG.71813"; transcript_id "MSTRG.71813.165";
chr16	StringTie	exon	57758137	57758904	1000	-	.	gene_id "MSTRG.71813"; transcript_id "MSTRG.71813.165"; exon_number "1";
chr16	StringTie	exon	57759125	57759153	1000	-	.	gene_id "MSTRG.71813"; transcript_id "MSTRG.71813.165"; exon_number "2";
chr16	StringTie	exon	57759728	57759836	1000	-	.	gene_id "MSTRG.71813"; transcript_id "MSTRG.71813.165"; exon_number "3";
chr16	StringTie	exon	57760282	57760416	1000	-	.	gene_id "MSTRG.71813"; transcript_id "MSTRG.71813.165"; exon_number "4";
chr16	StringTie	exon	57760726	57760955	1000	-	.	gene_id "MSTRG.71813"; transcript_id "MSTRG.71813.165"; exon_number "5";
chr16	StringTie	exon	57761042	57761171	1000	-	.	gene_id "MSTRG.71813"; transcript_id "MSTRG.71813.165"; exon_number "6";
chr16	StringTie	exon	57761413	57761536	1000	-	.	gene_id "MSTRG.71813"; transcript_id "MSTRG.71813.165"; exon_number "7";
chr16	StringTie	exon	57762140	57762270	1000	-	.	gene_id "MSTRG.71813"; transcript_id "MSTRG.71813.165"; exon_number "8";
chr16	StringTie	exon	57764143	57764247	1000	-	.	gene_id "MSTRG.71813"; transcript_id "MSTRG.71813.165"; exon_number "9";
chr16	StringTie	exon	57765459	57765640	1000	-	.	gene_id "MSTRG.71813"; transcript_id "MSTRG.71813.165"; exon_number "10";
chr16	StringTie	exon	57766874	57766985	1000	-	.	gene_id "MSTRG.71813"; transcript_id "MSTRG.71813.165"; exon_number "11";
chr16	StringTie	exon	57769595	57769725	1000	-	.	gene_id "MSTRG.71813"; transcript_id "MSTRG.71813.165"; exon_number "12";
chr16	StringTie	exon	57769808	57769955	1000	-	.	gene_id "MSTRG.71813"; transcript_id "MSTRG.71813.165"; exon_number "13";
chr16	StringTie	exon	57770527	57770700	1000	-	.	gene_id "MSTRG.71813"; transcript_id "MSTRG.71813.165"; exon_number "14";
chr16	StringTie	exon	57771198	57771437	1000	-	.	gene_id "MSTRG.71813"; transcript_id "MSTRG.71813.165"; exon_number "15";
chr16	StringTie	exon	57771543	57771686	1000	-	.	gene_id "MSTRG.71813"; transcript_id "MSTRG.71813.165"; exon_number "16";
chr16	StringTie	exon	57772223	57772288	1000	-	.	gene_id "MSTRG.71813"; transcript_id "MSTRG.71813.165"; exon_number "17";
chr16	StringTie	exon	57794999	57795141	1000	-	.	gene_id "MSTRG.71813"; transcript_id "MSTRG.71813.165"; exon_number "18";
chr16	StringTie	exon	57798072	57798282	1000	-	.	gene_id "MSTRG.71813"; transcript_id "MSTRG.71813.165"; exon_number "19";
chr16	StringTie	exon	57846349	57846598	1000	-	.	gene_id "MSTRG.71813"; transcript_id "MSTRG.71813.165"; exon_number "20";
chr16	StringTie	transcript	57758137	57803452	1000	-	.	gene_id "MSTRG.71813"; transcript_id "MSTRG.71813.166";
chr16	StringTie	exon	57758137	57758909	1000	-	.	gene_id "MSTRG.71813"; transcript_id "MSTRG.71813.166"; exon_number "1";
chr16	StringTie	exon	57759125	57759153	1000	-	.	gene_id "MSTRG.71813"; transcript_id "MSTRG.71813.166"; exon_number "2";
chr16	StringTie	exon	57759728	57759836	1000	-	.	gene_id "MSTRG.71813"; transcript_id "MSTRG.71813.166"; exon_number "3";
chr16	StringTie	exon	57760282	57760416	1000	-	.	gene_id "MSTRG.71813"; transcript_id "MSTRG.71813.166"; exon_number "4";
chr16	StringTie	exon	57760726	57760955	1000	-	.	gene_id "MSTRG.71813"; transcript_id "MSTRG.71813.166"; exon_number "5";
chr16	StringTie	exon	57761042	57761171	1000	-	.	gene_id "MSTRG.71813"; transcript_id "MSTRG.71813.166"; exon_number "6";
chr16	StringTie	exon	57761413	57761536	1000	-	.	gene_id "MSTRG.71813"; transcript_id "MSTRG.71813.166"; exon_number "7";
chr16	StringTie	exon	57762140	57762270	1000	-	.	gene_id "MSTRG.71813"; transcript_id "MSTRG.71813.166"; exon_number "8";
chr16	StringTie	exon	57764143	57764247	1000	-	.	gene_id "MSTRG.71813"; transcript_id "MSTRG.71813.166"; exon_number "9";
chr16	StringTie	exon	57765459	57765640	1000	-	.	gene_id "MSTRG.71813"; transcript_id "MSTRG.71813.166"; exon_number "10";
chr16	StringTie	exon	57766874	57766985	1000	-	.	gene_id "MSTRG.71813"; transcript_id "MSTRG.71813.166"; exon_number "11";
chr16	StringTie	exon	57769595	57769725	1000	-	.	gene_id "MSTRG.71813"; transcript_id "MSTRG.71813.166"; exon_number "12";
chr16	StringTie	exon	57769808	57769955	1000	-	.	gene_id "MSTRG.71813"; transcript_id "MSTRG.71813.166"; exon_number "13";
chr16	StringTie	exon	57770527	57770700	1000	-	.	gene_id "MSTRG.71813"; transcript_id "MSTRG.71813.166"; exon_number "14";
chr16	StringTie	exon	57771198	57771437	1000	-	.	gene_id "MSTRG.71813"; transcript_id "MSTRG.71813.166"; exon_number "15";
chr16	StringTie	exon	57771543	57771686	1000	-	.	gene_id "MSTRG.71813"; transcript_id "MSTRG.71813.166"; exon_number "16";
chr16	StringTie	exon	57772223	57772288	1000	-	.	gene_id "MSTRG.71813"; transcript_id "MSTRG.71813.166"; exon_number "17";
chr16	StringTie	exon	57776486	57776690	1000	-	.	gene_id "MSTRG.71813"; transcript_id "MSTRG.71813.166"; exon_number "18";
chr16	StringTie	exon	57779361	57779450	1000	-	.	gene_id "MSTRG.71813"; transcript_id "MSTRG.71813.166"; exon_number "19";
chr16	StringTie	exon	57779877	57779951	1000	-	.	gene_id "MSTRG.71813"; transcript_id "MSTRG.71813.166"; exon_number "20";
chr16	StringTie	exon	57784924	57785001	1000	-	.	gene_id "MSTRG.71813"; transcript_id "MSTRG.71813.166"; exon_number "21";
chr16	StringTie	exon	57785464	57785666	1000	-	.	gene_id "MSTRG.71813"; transcript_id "MSTRG.71813.166"; exon_number "22";
chr16	StringTie	exon	57785892	57786000	1000	-	.	gene_id "MSTRG.71813"; transcript_id "MSTRG.71813.166"; exon_number "23";
chr16	StringTie	exon	57788575	57788713	1000	-	.	gene_id "MSTRG.71813"; transcript_id "MSTRG.71813.166"; exon_number "24";
chr16	StringTie	exon	57790930	57791066	1000	-	.	gene_id "MSTRG.71813"; transcript_id "MSTRG.71813.166"; exon_number "25";
chr16	StringTie	exon	57794999	57795141	1000	-	.	gene_id "MSTRG.71813"; transcript_id "MSTRG.71813.166"; exon_number "26";
chr16	StringTie	exon	57798072	57798282	1000	-	.	gene_id "MSTRG.71813"; transcript_id "MSTRG.71813.166"; exon_number "27";
chr16	StringTie	exon	57803299	57803452	1000	-	.	gene_id "MSTRG.71813"; transcript_id "MSTRG.71813.166"; exon_number "28";
chr16	StringTie	transcript	57758141	57802425	1000	-	.	gene_id "MSTRG.71813"; transcript_id "MSTRG.71813.167";
chr16	StringTie	exon	57758141	57758904	1000	-	.	gene_id "MSTRG.71813"; transcript_id "MSTRG.71813.167"; exon_number "1";
chr16	StringTie	exon	57759125	57759153	1000	-	.	gene_id "MSTRG.71813"; transcript_id "MSTRG.71813.167"; exon_number "2";
chr16	StringTie	exon	57759728	57759836	1000	-	.	gene_id "MSTRG.71813"; transcript_id "MSTRG.71813.167"; exon_number "3";
chr16	StringTie	exon	57760282	57760416	1000	-	.	gene_id "MSTRG.71813"; transcript_id "MSTRG.71813.167"; exon_number "4";
chr16	StringTie	exon	57760726	57760955	1000	-	.	gene_id "MSTRG.71813"; transcript_id "MSTRG.71813.167"; exon_number "5";
chr16	StringTie	exon	57761042	57761171	1000	-	.	gene_id "MSTRG.71813"; transcript_id "MSTRG.71813.167"; exon_number "6";
chr16	StringTie	exon	57761413	57761536	1000	-	.	gene_id "MSTRG.71813"; transcript_id "MSTRG.71813.167"; exon_number "7";
chr16	StringTie	exon	57762140	57762270	1000	-	.	gene_id "MSTRG.71813"; transcript_id "MSTRG.71813.167"; exon_number "8";
chr16	StringTie	exon	57764143	57764247	1000	-	.	gene_id "MSTRG.71813"; transcript_id "MSTRG.71813.167"; exon_number "9";
chr16	StringTie	exon	57765459	57765640	1000	-	.	gene_id "MSTRG.71813"; transcript_id "MSTRG.71813.167"; exon_number "10";
chr16	StringTie	exon	57766874	57766985	1000	-	.	gene_id "MSTRG.71813"; transcript_id "MSTRG.71813.167"; exon_number "11";
chr16	StringTie	exon	57769595	57769725	1000	-	.	gene_id "MSTRG.71813"; transcript_id "MSTRG.71813.167"; exon_number "12";
chr16	StringTie	exon	57769808	57769955	1000	-	.	gene_id "MSTRG.71813"; transcript_id "MSTRG.71813.167"; exon_number "13";
chr16	StringTie	exon	57770527	57770700	1000	-	.	gene_id "MSTRG.71813"; transcript_id "MSTRG.71813.167"; exon_number "14";
chr16	StringTie	exon	57771198	57771437	1000	-	.	gene_id "MSTRG.71813"; transcript_id "MSTRG.71813.167"; exon_number "15";
chr16	StringTie	exon	57771543	57771686	1000	-	.	gene_id "MSTRG.71813"; transcript_id "MSTRG.71813.167"; exon_number "16";
chr16	StringTie	exon	57772223	57772288	1000	-	.	gene_id "MSTRG.71813"; transcript_id "MSTRG.71813.167"; exon_number "17";
chr16	StringTie	exon	57785464	57785666	1000	-	.	gene_id "MSTRG.71813"; transcript_id "MSTRG.71813.167"; exon_number "18";
chr16	StringTie	exon	57788575	57788713	1000	-	.	gene_id "MSTRG.71813"; transcript_id "MSTRG.71813.167"; exon_number "19";
chr16	StringTie	exon	57794999	57795141	1000	-	.	gene_id "MSTRG.71813"; transcript_id "MSTRG.71813.167"; exon_number "20";
chr16	StringTie	exon	57797965	57798282	1000	-	.	gene_id "MSTRG.71813"; transcript_id "MSTRG.71813.167"; exon_number "21";
chr16	StringTie	exon	57802370	57802425	1000	-	.	gene_id "MSTRG.71813"; transcript_id "MSTRG.71813.167"; exon_number "22";
chr16	StringTie	transcript	57758142	57802636	1000	-	.	gene_id "MSTRG.71813"; transcript_id "MSTRG.71813.168";
chr16	StringTie	exon	57758142	57758909	1000	-	.	gene_id "MSTRG.71813"; transcript_id "MSTRG.71813.168"; exon_number "1";
chr16	StringTie	exon	57759125	57759153	1000	-	.	gene_id "MSTRG.71813"; transcript_id "MSTRG.71813.168"; exon_number "2";
chr16	StringTie	exon	57759728	57759836	1000	-	.	gene_id "MSTRG.71813"; transcript_id "MSTRG.71813.168"; exon_number "3";
chr16	StringTie	exon	57760282	57760416	1000	-	.	gene_id "MSTRG.71813"; transcript_id "MSTRG.71813.168"; exon_number "4";
chr16	StringTie	exon	57760726	57760955	1000	-	.	gene_id "MSTRG.71813"; transcript_id "MSTRG.71813.168"; exon_number "5";
chr16	StringTie	exon	57761042	57761171	1000	-	.	gene_id "MSTRG.71813"; transcript_id "MSTRG.71813.168"; exon_number "6";
chr16	StringTie	exon	57761413	57761536	1000	-	.	gene_id "MSTRG.71813"; transcript_id "MSTRG.71813.168"; exon_number "7";
chr16	StringTie	exon	57762140	57762270	1000	-	.	gene_id "MSTRG.71813"; transcript_id "MSTRG.71813.168"; exon_number "8";
chr16	StringTie	exon	57764143	57764238	1000	-	.	gene_id "MSTRG.71813"; transcript_id "MSTRG.71813.168"; exon_number "9";
chr16	StringTie	exon	57765459	57765640	1000	-	.	gene_id "MSTRG.71813"; transcript_id "MSTRG.71813.168"; exon_number "10";
chr16	StringTie	exon	57766874	57766985	1000	-	.	gene_id "MSTRG.71813"; transcript_id "MSTRG.71813.168"; exon_number "11";
chr16	StringTie	exon	57769595	57769725	1000	-	.	gene_id "MSTRG.71813"; transcript_id "MSTRG.71813.168"; exon_number "12";
chr16	StringTie	exon	57769808	57769955	1000	-	.	gene_id "MSTRG.71813"; transcript_id "MSTRG.71813.168"; exon_number "13";
chr16	StringTie	exon	57770527	57770700	1000	-	.	gene_id "MSTRG.71813"; transcript_id "MSTRG.71813.168"; exon_number "14";
chr16	StringTie	exon	57771198	57771437	1000	-	.	gene_id "MSTRG.71813"; transcript_id "MSTRG.71813.168"; exon_number "15";
chr16	StringTie	exon	57771543	57771686	1000	-	.	gene_id "MSTRG.71813"; transcript_id "MSTRG.71813.168"; exon_number "16";
chr16	StringTie	exon	57772223	57772288	1000	-	.	gene_id "MSTRG.71813"; transcript_id "MSTRG.71813.168"; exon_number "17";
chr16	StringTie	exon	57785464	57785666	1000	-	.	gene_id "MSTRG.71813"; transcript_id "MSTRG.71813.168"; exon_number "18";
chr16	StringTie	exon	57788575	57788713	1000	-	.	gene_id "MSTRG.71813"; transcript_id "MSTRG.71813.168"; exon_number "19";
chr16	StringTie	exon	57794999	57795141	1000	-	.	gene_id "MSTRG.71813"; transcript_id "MSTRG.71813.168"; exon_number "20";
chr16	StringTie	exon	57797705	57798282	1000	-	.	gene_id "MSTRG.71813"; transcript_id "MSTRG.71813.168"; exon_number "21";
chr16	StringTie	exon	57802370	57802636	1000	-	.	gene_id "MSTRG.71813"; transcript_id "MSTRG.71813.168"; exon_number "22";
chr16	StringTie	transcript	57758142	57802934	1000	-	.	gene_id "MSTRG.71813"; transcript_id "MSTRG.71813.169";
chr16	StringTie	exon	57758142	57758909	1000	-	.	gene_id "MSTRG.71813"; transcript_id "MSTRG.71813.169"; exon_number "1";
chr16	StringTie	exon	57759125	57759153	1000	-	.	gene_id "MSTRG.71813"; transcript_id "MSTRG.71813.169"; exon_number "2";
chr16	StringTie	exon	57759728	57759836	1000	-	.	gene_id "MSTRG.71813"; transcript_id "MSTRG.71813.169"; exon_number "3";
chr16	StringTie	exon	57760282	57760521	1000	-	.	gene_id "MSTRG.71813"; transcript_id "MSTRG.71813.169"; exon_number "4";
chr16	StringTie	exon	57760726	57760955	1000	-	.	gene_id "MSTRG.71813"; transcript_id "MSTRG.71813.169"; exon_number "5";
chr16	StringTie	exon	57761042	57761171	1000	-	.	gene_id "MSTRG.71813"; transcript_id "MSTRG.71813.169"; exon_number "6";
chr16	StringTie	exon	57761413	57761536	1000	-	.	gene_id "MSTRG.71813"; transcript_id "MSTRG.71813.169"; exon_number "7";
chr16	StringTie	exon	57762140	57762270	1000	-	.	gene_id "MSTRG.71813"; transcript_id "MSTRG.71813.169"; exon_number "8";
chr16	StringTie	exon	57764143	57764247	1000	-	.	gene_id "MSTRG.71813"; transcript_id "MSTRG.71813.169"; exon_number "9";
chr16	StringTie	exon	57765459	57765640	1000	-	.	gene_id "MSTRG.71813"; transcript_id "MSTRG.71813.169"; exon_number "10";
chr16	StringTie	exon	57766874	57766985	1000	-	.	gene_id "MSTRG.71813"; transcript_id "MSTRG.71813.169"; exon_number "11";
chr16	StringTie	exon	57769595	57769725	1000	-	.	gene_id "MSTRG.71813"; transcript_id "MSTRG.71813.169"; exon_number "12";
chr16	StringTie	exon	57769808	57769955	1000	-	.	gene_id "MSTRG.71813"; transcript_id "MSTRG.71813.169"; exon_number "13";
chr16	StringTie	exon	57770527	57770700	1000	-	.	gene_id "MSTRG.71813"; transcript_id "MSTRG.71813.169"; exon_number "14";
chr16	StringTie	exon	57771198	57771437	1000	-	.	gene_id "MSTRG.71813"; transcript_id "MSTRG.71813.169"; exon_number "15";
chr16	StringTie	exon	57771543	57771686	1000	-	.	gene_id "MSTRG.71813"; transcript_id "MSTRG.71813.169"; exon_number "16";
chr16	StringTie	exon	57772223	57772288	1000	-	.	gene_id "MSTRG.71813"; transcript_id "MSTRG.71813.169"; exon_number "17";
chr16	StringTie	exon	57794999	57795141	1000	-	.	gene_id "MSTRG.71813"; transcript_id "MSTRG.71813.169"; exon_number "18";
chr16	StringTie	exon	57797965	57798022	1000	-	.	gene_id "MSTRG.71813"; transcript_id "MSTRG.71813.169"; exon_number "19";
chr16	StringTie	exon	57802892	57802934	1000	-	.	gene_id "MSTRG.71813"; transcript_id "MSTRG.71813.169"; exon_number "20";
chr16	StringTie	transcript	57757250	57802695	1000	-	.	gene_id "MSTRG.71813"; transcript_id "MSTRG.71813.17";
chr16	StringTie	exon	57757250	57758909	1000	-	.	gene_id "MSTRG.71813"; transcript_id "MSTRG.71813.17"; exon_number "1";
chr16	StringTie	exon	57759125	57759153	1000	-	.	gene_id "MSTRG.71813"; transcript_id "MSTRG.71813.17"; exon_number "2";
chr16	StringTie	exon	57759728	57759836	1000	-	.	gene_id "MSTRG.71813"; transcript_id "MSTRG.71813.17"; exon_number "3";
chr16	StringTie	exon	57760282	57760416	1000	-	.	gene_id "MSTRG.71813"; transcript_id "MSTRG.71813.17"; exon_number "4";
chr16	StringTie	exon	57760726	57760955	1000	-	.	gene_id "MSTRG.71813"; transcript_id "MSTRG.71813.17"; exon_number "5";
chr16	StringTie	exon	57761042	57761171	1000	-	.	gene_id "MSTRG.71813"; transcript_id "MSTRG.71813.17"; exon_number "6";
chr16	StringTie	exon	57761413	57761536	1000	-	.	gene_id "MSTRG.71813"; transcript_id "MSTRG.71813.17"; exon_number "7";
chr16	StringTie	exon	57762140	57762270	1000	-	.	gene_id "MSTRG.71813"; transcript_id "MSTRG.71813.17"; exon_number "8";
chr16	StringTie	exon	57764143	57764247	1000	-	.	gene_id "MSTRG.71813"; transcript_id "MSTRG.71813.17"; exon_number "9";
chr16	StringTie	exon	57765459	57765640	1000	-	.	gene_id "MSTRG.71813"; transcript_id "MSTRG.71813.17"; exon_number "10";
chr16	StringTie	exon	57766874	57766985	1000	-	.	gene_id "MSTRG.71813"; transcript_id "MSTRG.71813.17"; exon_number "11";
chr16	StringTie	exon	57769595	57769725	1000	-	.	gene_id "MSTRG.71813"; transcript_id "MSTRG.71813.17"; exon_number "12";
chr16	StringTie	exon	57769808	57769955	1000	-	.	gene_id "MSTRG.71813"; transcript_id "MSTRG.71813.17"; exon_number "13";
chr16	StringTie	exon	57770527	57770700	1000	-	.	gene_id "MSTRG.71813"; transcript_id "MSTRG.71813.17"; exon_number "14";
chr16	StringTie	exon	57771198	57771437	1000	-	.	gene_id "MSTRG.71813"; transcript_id "MSTRG.71813.17"; exon_number "15";
chr16	StringTie	exon	57771543	57771686	1000	-	.	gene_id "MSTRG.71813"; transcript_id "MSTRG.71813.17"; exon_number "16";
chr16	StringTie	exon	57772223	57772288	1000	-	.	gene_id "MSTRG.71813"; transcript_id "MSTRG.71813.17"; exon_number "17";
chr16	StringTie	exon	57785464	57785666	1000	-	.	gene_id "MSTRG.71813"; transcript_id "MSTRG.71813.17"; exon_number "18";
chr16	StringTie	exon	57785892	57786000	1000	-	.	gene_id "MSTRG.71813"; transcript_id "MSTRG.71813.17"; exon_number "19";
chr16	StringTie	exon	57788575	57788713	1000	-	.	gene_id "MSTRG.71813"; transcript_id "MSTRG.71813.17"; exon_number "20";
chr16	StringTie	exon	57794999	57795141	1000	-	.	gene_id "MSTRG.71813"; transcript_id "MSTRG.71813.17"; exon_number "21";
chr16	StringTie	exon	57798072	57798282	1000	-	.	gene_id "MSTRG.71813"; transcript_id "MSTRG.71813.17"; exon_number "22";
chr16	StringTie	exon	57802370	57802695	1000	-	.	gene_id "MSTRG.71813"; transcript_id "MSTRG.71813.17"; exon_number "23";
chr16	StringTie	transcript	57758143	57802420	1000	-	.	gene_id "MSTRG.71813"; transcript_id "MSTRG.71813.170";
chr16	StringTie	exon	57758143	57758909	1000	-	.	gene_id "MSTRG.71813"; transcript_id "MSTRG.71813.170"; exon_number "1";
chr16	StringTie	exon	57759125	57759153	1000	-	.	gene_id "MSTRG.71813"; transcript_id "MSTRG.71813.170"; exon_number "2";
chr16	StringTie	exon	57759728	57759836	1000	-	.	gene_id "MSTRG.71813"; transcript_id "MSTRG.71813.170"; exon_number "3";
chr16	StringTie	exon	57760282	57760416	1000	-	.	gene_id "MSTRG.71813"; transcript_id "MSTRG.71813.170"; exon_number "4";
chr16	StringTie	exon	57760489	57760521	1000	-	.	gene_id "MSTRG.71813"; transcript_id "MSTRG.71813.170"; exon_number "5";
chr16	StringTie	exon	57760726	57760955	1000	-	.	gene_id "MSTRG.71813"; transcript_id "MSTRG.71813.170"; exon_number "6";
chr16	StringTie	exon	57761042	57761171	1000	-	.	gene_id "MSTRG.71813"; transcript_id "MSTRG.71813.170"; exon_number "7";
chr16	StringTie	exon	57761350	57761536	1000	-	.	gene_id "MSTRG.71813"; transcript_id "MSTRG.71813.170"; exon_number "8";
chr16	StringTie	exon	57762140	57762270	1000	-	.	gene_id "MSTRG.71813"; transcript_id "MSTRG.71813.170"; exon_number "9";
chr16	StringTie	exon	57764143	57764247	1000	-	.	gene_id "MSTRG.71813"; transcript_id "MSTRG.71813.170"; exon_number "10";
chr16	StringTie	exon	57765459	57765640	1000	-	.	gene_id "MSTRG.71813"; transcript_id "MSTRG.71813.170"; exon_number "11";
chr16	StringTie	exon	57766874	57766985	1000	-	.	gene_id "MSTRG.71813"; transcript_id "MSTRG.71813.170"; exon_number "12";
chr16	StringTie	exon	57769595	57769725	1000	-	.	gene_id "MSTRG.71813"; transcript_id "MSTRG.71813.170"; exon_number "13";
chr16	StringTie	exon	57769808	57769955	1000	-	.	gene_id "MSTRG.71813"; transcript_id "MSTRG.71813.170"; exon_number "14";
chr16	StringTie	exon	57770527	57770700	1000	-	.	gene_id "MSTRG.71813"; transcript_id "MSTRG.71813.170"; exon_number "15";
chr16	StringTie	exon	57771198	57771437	1000	-	.	gene_id "MSTRG.71813"; transcript_id "MSTRG.71813.170"; exon_number "16";
chr16	StringTie	exon	57771543	57771686	1000	-	.	gene_id "MSTRG.71813"; transcript_id "MSTRG.71813.170"; exon_number "17";
chr16	StringTie	exon	57772223	57772288	1000	-	.	gene_id "MSTRG.71813"; transcript_id "MSTRG.71813.170"; exon_number "18";
chr16	StringTie	exon	57785464	57785666	1000	-	.	gene_id "MSTRG.71813"; transcript_id "MSTRG.71813.170"; exon_number "19";
```
