## Additional File 7 - TCGA transcript assembly for "Widespread 3’ UTR splicing regulates expression of oncogene transcripts in sequence-dependent and independent manners": all_tissues_agg-agg-agg.gtf (part 1761 of 2216)

```
chr16	StringTie	exon	57794999	57795141	1000	-	.	gene_id "MSTRG.71813"; transcript_id "MSTRG.71813.170"; exon_number "20";
chr16	StringTie	exon	57797965	57798022	1000	-	.	gene_id "MSTRG.71813"; transcript_id "MSTRG.71813.170"; exon_number "21";
chr16	StringTie	exon	57802370	57802420	1000	-	.	gene_id "MSTRG.71813"; transcript_id "MSTRG.71813.170"; exon_number "22";
chr16	StringTie	transcript	57758144	57802418	1000	-	.	gene_id "MSTRG.71813"; transcript_id "MSTRG.71813.171";
chr16	StringTie	exon	57758144	57758909	1000	-	.	gene_id "MSTRG.71813"; transcript_id "MSTRG.71813.171"; exon_number "1";
chr16	StringTie	exon	57759125	57759153	1000	-	.	gene_id "MSTRG.71813"; transcript_id "MSTRG.71813.171"; exon_number "2";
chr16	StringTie	exon	57759728	57759836	1000	-	.	gene_id "MSTRG.71813"; transcript_id "MSTRG.71813.171"; exon_number "3";
chr16	StringTie	exon	57760282	57760416	1000	-	.	gene_id "MSTRG.71813"; transcript_id "MSTRG.71813.171"; exon_number "4";
chr16	StringTie	exon	57760726	57760955	1000	-	.	gene_id "MSTRG.71813"; transcript_id "MSTRG.71813.171"; exon_number "5";
chr16	StringTie	exon	57761042	57761171	1000	-	.	gene_id "MSTRG.71813"; transcript_id "MSTRG.71813.171"; exon_number "6";
chr16	StringTie	exon	57761413	57761536	1000	-	.	gene_id "MSTRG.71813"; transcript_id "MSTRG.71813.171"; exon_number "7";
chr16	StringTie	exon	57762140	57762270	1000	-	.	gene_id "MSTRG.71813"; transcript_id "MSTRG.71813.171"; exon_number "8";
chr16	StringTie	exon	57764143	57764247	1000	-	.	gene_id "MSTRG.71813"; transcript_id "MSTRG.71813.171"; exon_number "9";
chr16	StringTie	exon	57765459	57765640	1000	-	.	gene_id "MSTRG.71813"; transcript_id "MSTRG.71813.171"; exon_number "10";
chr16	StringTie	exon	57766874	57766985	1000	-	.	gene_id "MSTRG.71813"; transcript_id "MSTRG.71813.171"; exon_number "11";
chr16	StringTie	exon	57769595	57769725	1000	-	.	gene_id "MSTRG.71813"; transcript_id "MSTRG.71813.171"; exon_number "12";
chr16	StringTie	exon	57769808	57769955	1000	-	.	gene_id "MSTRG.71813"; transcript_id "MSTRG.71813.171"; exon_number "13";
chr16	StringTie	exon	57770527	57770700	1000	-	.	gene_id "MSTRG.71813"; transcript_id "MSTRG.71813.171"; exon_number "14";
chr16	StringTie	exon	57771198	57771437	1000	-	.	gene_id "MSTRG.71813"; transcript_id "MSTRG.71813.171"; exon_number "15";
chr16	StringTie	exon	57771543	57771686	1000	-	.	gene_id "MSTRG.71813"; transcript_id "MSTRG.71813.171"; exon_number "16";
chr16	StringTie	exon	57772223	57772288	1000	-	.	gene_id "MSTRG.71813"; transcript_id "MSTRG.71813.171"; exon_number "17";
chr16	StringTie	exon	57785464	57785666	1000	-	.	gene_id "MSTRG.71813"; transcript_id "MSTRG.71813.171"; exon_number "18";
chr16	StringTie	exon	57790930	57791066	1000	-	.	gene_id "MSTRG.71813"; transcript_id "MSTRG.71813.171"; exon_number "19";
chr16	StringTie	exon	57794999	57795141	1000	-	.	gene_id "MSTRG.71813"; transcript_id "MSTRG.71813.171"; exon_number "20";
chr16	StringTie	exon	57797705	57798022	1000	-	.	gene_id "MSTRG.71813"; transcript_id "MSTRG.71813.171"; exon_number "21";
chr16	StringTie	exon	57802370	57802418	1000	-	.	gene_id "MSTRG.71813"; transcript_id "MSTRG.71813.171"; exon_number "22";
chr16	StringTie	transcript	57758145	57802710	1000	-	.	gene_id "MSTRG.71813"; transcript_id "MSTRG.71813.172";
chr16	StringTie	exon	57758145	57758909	1000	-	.	gene_id "MSTRG.71813"; transcript_id "MSTRG.71813.172"; exon_number "1";
chr16	StringTie	exon	57759125	57759153	1000	-	.	gene_id "MSTRG.71813"; transcript_id "MSTRG.71813.172"; exon_number "2";
chr16	StringTie	exon	57759728	57759836	1000	-	.	gene_id "MSTRG.71813"; transcript_id "MSTRG.71813.172"; exon_number "3";
chr16	StringTie	exon	57760282	57760416	1000	-	.	gene_id "MSTRG.71813"; transcript_id "MSTRG.71813.172"; exon_number "4";
chr16	StringTie	exon	57760726	57760955	1000	-	.	gene_id "MSTRG.71813"; transcript_id "MSTRG.71813.172"; exon_number "5";
chr16	StringTie	exon	57761042	57761171	1000	-	.	gene_id "MSTRG.71813"; transcript_id "MSTRG.71813.172"; exon_number "6";
chr16	StringTie	exon	57761413	57761536	1000	-	.	gene_id "MSTRG.71813"; transcript_id "MSTRG.71813.172"; exon_number "7";
chr16	StringTie	exon	57762140	57762270	1000	-	.	gene_id "MSTRG.71813"; transcript_id "MSTRG.71813.172"; exon_number "8";
chr16	StringTie	exon	57764143	57764247	1000	-	.	gene_id "MSTRG.71813"; transcript_id "MSTRG.71813.172"; exon_number "9";
chr16	StringTie	exon	57765459	57765640	1000	-	.	gene_id "MSTRG.71813"; transcript_id "MSTRG.71813.172"; exon_number "10";
chr16	StringTie	exon	57766874	57766985	1000	-	.	gene_id "MSTRG.71813"; transcript_id "MSTRG.71813.172"; exon_number "11";
chr16	StringTie	exon	57769595	57769725	1000	-	.	gene_id "MSTRG.71813"; transcript_id "MSTRG.71813.172"; exon_number "12";
chr16	StringTie	exon	57769808	57769955	1000	-	.	gene_id "MSTRG.71813"; transcript_id "MSTRG.71813.172"; exon_number "13";
chr16	StringTie	exon	57770527	57770700	1000	-	.	gene_id "MSTRG.71813"; transcript_id "MSTRG.71813.172"; exon_number "14";
chr16	StringTie	exon	57771198	57771437	1000	-	.	gene_id "MSTRG.71813"; transcript_id "MSTRG.71813.172"; exon_number "15";
chr16	StringTie	exon	57771543	57771686	1000	-	.	gene_id "MSTRG.71813"; transcript_id "MSTRG.71813.172"; exon_number "16";
chr16	StringTie	exon	57772223	57772288	1000	-	.	gene_id "MSTRG.71813"; transcript_id "MSTRG.71813.172"; exon_number "17";
chr16	StringTie	exon	57779361	57791066	1000	-	.	gene_id "MSTRG.71813"; transcript_id "MSTRG.71813.172"; exon_number "18";
chr16	StringTie	exon	57794999	57795141	1000	-	.	gene_id "MSTRG.71813"; transcript_id "MSTRG.71813.172"; exon_number "19";
chr16	StringTie	exon	57798072	57798282	1000	-	.	gene_id "MSTRG.71813"; transcript_id "MSTRG.71813.172"; exon_number "20";
chr16	StringTie	exon	57802370	57802710	1000	-	.	gene_id "MSTRG.71813"; transcript_id "MSTRG.71813.172"; exon_number "21";
chr16	StringTie	transcript	57758146	57780414	1000	-	.	gene_id "MSTRG.71813"; transcript_id "MSTRG.71813.173";
chr16	StringTie	exon	57758146	57758909	1000	-	.	gene_id "MSTRG.71813"; transcript_id "MSTRG.71813.173"; exon_number "1";
chr16	StringTie	exon	57759125	57759153	1000	-	.	gene_id "MSTRG.71813"; transcript_id "MSTRG.71813.173"; exon_number "2";
chr16	StringTie	exon	57759728	57759836	1000	-	.	gene_id "MSTRG.71813"; transcript_id "MSTRG.71813.173"; exon_number "3";
chr16	StringTie	exon	57760726	57760955	1000	-	.	gene_id "MSTRG.71813"; transcript_id "MSTRG.71813.173"; exon_number "4";
chr16	StringTie	exon	57761042	57761171	1000	-	.	gene_id "MSTRG.71813"; transcript_id "MSTRG.71813.173"; exon_number "5";
chr16	StringTie	exon	57761413	57761536	1000	-	.	gene_id "MSTRG.71813"; transcript_id "MSTRG.71813.173"; exon_number "6";
chr16	StringTie	exon	57762140	57762270	1000	-	.	gene_id "MSTRG.71813"; transcript_id "MSTRG.71813.173"; exon_number "7";
chr16	StringTie	exon	57764143	57764247	1000	-	.	gene_id "MSTRG.71813"; transcript_id "MSTRG.71813.173"; exon_number "8";
chr16	StringTie	exon	57765459	57765640	1000	-	.	gene_id "MSTRG.71813"; transcript_id "MSTRG.71813.173"; exon_number "9";
chr16	StringTie	exon	57766874	57766985	1000	-	.	gene_id "MSTRG.71813"; transcript_id "MSTRG.71813.173"; exon_number "10";
chr16	StringTie	exon	57769595	57769725	1000	-	.	gene_id "MSTRG.71813"; transcript_id "MSTRG.71813.173"; exon_number "11";
chr16	StringTie	exon	57769808	57769955	1000	-	.	gene_id "MSTRG.71813"; transcript_id "MSTRG.71813.173"; exon_number "12";
chr16	StringTie	exon	57770527	57770700	1000	-	.	gene_id "MSTRG.71813"; transcript_id "MSTRG.71813.173"; exon_number "13";
chr16	StringTie	exon	57771198	57771437	1000	-	.	gene_id "MSTRG.71813"; transcript_id "MSTRG.71813.173"; exon_number "14";
chr16	StringTie	exon	57771543	57771686	1000	-	.	gene_id "MSTRG.71813"; transcript_id "MSTRG.71813.173"; exon_number "15";
chr16	StringTie	exon	57772223	57772288	1000	-	.	gene_id "MSTRG.71813"; transcript_id "MSTRG.71813.173"; exon_number "16";
chr16	StringTie	exon	57779361	57779487	1000	-	.	gene_id "MSTRG.71813"; transcript_id "MSTRG.71813.173"; exon_number "17";
chr16	StringTie	exon	57779877	57780414	1000	-	.	gene_id "MSTRG.71813"; transcript_id "MSTRG.71813.173"; exon_number "18";
chr16	StringTie	transcript	57758146	57782369	1000	-	.	gene_id "MSTRG.71813"; transcript_id "MSTRG.71813.174";
chr16	StringTie	exon	57758146	57758909	1000	-	.	gene_id "MSTRG.71813"; transcript_id "MSTRG.71813.174"; exon_number "1";
chr16	StringTie	exon	57759125	57759153	1000	-	.	gene_id "MSTRG.71813"; transcript_id "MSTRG.71813.174"; exon_number "2";
chr16	StringTie	exon	57759728	57759836	1000	-	.	gene_id "MSTRG.71813"; transcript_id "MSTRG.71813.174"; exon_number "3";
chr16	StringTie	exon	57760282	57760416	1000	-	.	gene_id "MSTRG.71813"; transcript_id "MSTRG.71813.174"; exon_number "4";
chr16	StringTie	exon	57760726	57760955	1000	-	.	gene_id "MSTRG.71813"; transcript_id "MSTRG.71813.174"; exon_number "5";
chr16	StringTie	exon	57761042	57761171	1000	-	.	gene_id "MSTRG.71813"; transcript_id "MSTRG.71813.174"; exon_number "6";
chr16	StringTie	exon	57761413	57761536	1000	-	.	gene_id "MSTRG.71813"; transcript_id "MSTRG.71813.174"; exon_number "7";
chr16	StringTie	exon	57762140	57762270	1000	-	.	gene_id "MSTRG.71813"; transcript_id "MSTRG.71813.174"; exon_number "8";
chr16	StringTie	exon	57764143	57764247	1000	-	.	gene_id "MSTRG.71813"; transcript_id "MSTRG.71813.174"; exon_number "9";
chr16	StringTie	exon	57765459	57765640	1000	-	.	gene_id "MSTRG.71813"; transcript_id "MSTRG.71813.174"; exon_number "10";
chr16	StringTie	exon	57766874	57766985	1000	-	.	gene_id "MSTRG.71813"; transcript_id "MSTRG.71813.174"; exon_number "11";
chr16	StringTie	exon	57769595	57769725	1000	-	.	gene_id "MSTRG.71813"; transcript_id "MSTRG.71813.174"; exon_number "12";
chr16	StringTie	exon	57769808	57769955	1000	-	.	gene_id "MSTRG.71813"; transcript_id "MSTRG.71813.174"; exon_number "13";
chr16	StringTie	exon	57770527	57770700	1000	-	.	gene_id "MSTRG.71813"; transcript_id "MSTRG.71813.174"; exon_number "14";
chr16	StringTie	exon	57771198	57771437	1000	-	.	gene_id "MSTRG.71813"; transcript_id "MSTRG.71813.174"; exon_number "15";
chr16	StringTie	exon	57771543	57771686	1000	-	.	gene_id "MSTRG.71813"; transcript_id "MSTRG.71813.174"; exon_number "16";
chr16	StringTie	exon	57772223	57776690	1000	-	.	gene_id "MSTRG.71813"; transcript_id "MSTRG.71813.174"; exon_number "17";
chr16	StringTie	exon	57779361	57779916	1000	-	.	gene_id "MSTRG.71813"; transcript_id "MSTRG.71813.174"; exon_number "18";
chr16	StringTie	exon	57781839	57782369	1000	-	.	gene_id "MSTRG.71813"; transcript_id "MSTRG.71813.174"; exon_number "19";
chr16	StringTie	transcript	57758146	57803112	1000	-	.	gene_id "MSTRG.71813"; transcript_id "MSTRG.71813.175";
chr16	StringTie	exon	57758146	57758909	1000	-	.	gene_id "MSTRG.71813"; transcript_id "MSTRG.71813.175"; exon_number "1";
chr16	StringTie	exon	57759125	57759153	1000	-	.	gene_id "MSTRG.71813"; transcript_id "MSTRG.71813.175"; exon_number "2";
chr16	StringTie	exon	57759728	57759836	1000	-	.	gene_id "MSTRG.71813"; transcript_id "MSTRG.71813.175"; exon_number "3";
chr16	StringTie	exon	57760282	57760416	1000	-	.	gene_id "MSTRG.71813"; transcript_id "MSTRG.71813.175"; exon_number "4";
chr16	StringTie	exon	57760726	57760955	1000	-	.	gene_id "MSTRG.71813"; transcript_id "MSTRG.71813.175"; exon_number "5";
chr16	StringTie	exon	57761042	57761171	1000	-	.	gene_id "MSTRG.71813"; transcript_id "MSTRG.71813.175"; exon_number "6";
chr16	StringTie	exon	57761413	57761536	1000	-	.	gene_id "MSTRG.71813"; transcript_id "MSTRG.71813.175"; exon_number "7";
chr16	StringTie	exon	57762140	57762270	1000	-	.	gene_id "MSTRG.71813"; transcript_id "MSTRG.71813.175"; exon_number "8";
chr16	StringTie	exon	57764143	57764247	1000	-	.	gene_id "MSTRG.71813"; transcript_id "MSTRG.71813.175"; exon_number "9";
chr16	StringTie	exon	57765459	57765640	1000	-	.	gene_id "MSTRG.71813"; transcript_id "MSTRG.71813.175"; exon_number "10";
chr16	StringTie	exon	57766874	57766985	1000	-	.	gene_id "MSTRG.71813"; transcript_id "MSTRG.71813.175"; exon_number "11";
chr16	StringTie	exon	57769595	57769725	1000	-	.	gene_id "MSTRG.71813"; transcript_id "MSTRG.71813.175"; exon_number "12";
chr16	StringTie	exon	57769808	57769955	1000	-	.	gene_id "MSTRG.71813"; transcript_id "MSTRG.71813.175"; exon_number "13";
chr16	StringTie	exon	57770527	57770700	1000	-	.	gene_id "MSTRG.71813"; transcript_id "MSTRG.71813.175"; exon_number "14";
chr16	StringTie	exon	57771198	57771437	1000	-	.	gene_id "MSTRG.71813"; transcript_id "MSTRG.71813.175"; exon_number "15";
chr16	StringTie	exon	57771543	57771686	1000	-	.	gene_id "MSTRG.71813"; transcript_id "MSTRG.71813.175"; exon_number "16";
chr16	StringTie	exon	57772223	57772288	1000	-	.	gene_id "MSTRG.71813"; transcript_id "MSTRG.71813.175"; exon_number "17";
chr16	StringTie	exon	57785464	57785666	1000	-	.	gene_id "MSTRG.71813"; transcript_id "MSTRG.71813.175"; exon_number "18";
chr16	StringTie	exon	57785892	57791066	1000	-	.	gene_id "MSTRG.71813"; transcript_id "MSTRG.71813.175"; exon_number "19";
chr16	StringTie	exon	57794999	57795141	1000	-	.	gene_id "MSTRG.71813"; transcript_id "MSTRG.71813.175"; exon_number "20";
chr16	StringTie	exon	57798072	57798282	1000	-	.	gene_id "MSTRG.71813"; transcript_id "MSTRG.71813.175"; exon_number "21";
chr16	StringTie	exon	57802986	57803112	1000	-	.	gene_id "MSTRG.71813"; transcript_id "MSTRG.71813.175"; exon_number "22";
chr16	StringTie	transcript	57758150	57827923	1000	-	.	gene_id "MSTRG.71813"; transcript_id "MSTRG.71813.176";
chr16	StringTie	exon	57758150	57758909	1000	-	.	gene_id "MSTRG.71813"; transcript_id "MSTRG.71813.176"; exon_number "1";
chr16	StringTie	exon	57759125	57759153	1000	-	.	gene_id "MSTRG.71813"; transcript_id "MSTRG.71813.176"; exon_number "2";
chr16	StringTie	exon	57759728	57759836	1000	-	.	gene_id "MSTRG.71813"; transcript_id "MSTRG.71813.176"; exon_number "3";
chr16	StringTie	exon	57760282	57760416	1000	-	.	gene_id "MSTRG.71813"; transcript_id "MSTRG.71813.176"; exon_number "4";
chr16	StringTie	exon	57760726	57760955	1000	-	.	gene_id "MSTRG.71813"; transcript_id "MSTRG.71813.176"; exon_number "5";
chr16	StringTie	exon	57761042	57761171	1000	-	.	gene_id "MSTRG.71813"; transcript_id "MSTRG.71813.176"; exon_number "6";
chr16	StringTie	exon	57761413	57761536	1000	-	.	gene_id "MSTRG.71813"; transcript_id "MSTRG.71813.176"; exon_number "7";
chr16	StringTie	exon	57762140	57762270	1000	-	.	gene_id "MSTRG.71813"; transcript_id "MSTRG.71813.176"; exon_number "8";
chr16	StringTie	exon	57764143	57764247	1000	-	.	gene_id "MSTRG.71813"; transcript_id "MSTRG.71813.176"; exon_number "9";
chr16	StringTie	exon	57765459	57765640	1000	-	.	gene_id "MSTRG.71813"; transcript_id "MSTRG.71813.176"; exon_number "10";
chr16	StringTie	exon	57766874	57766985	1000	-	.	gene_id "MSTRG.71813"; transcript_id "MSTRG.71813.176"; exon_number "11";
chr16	StringTie	exon	57769595	57769725	1000	-	.	gene_id "MSTRG.71813"; transcript_id "MSTRG.71813.176"; exon_number "12";
chr16	StringTie	exon	57769808	57769955	1000	-	.	gene_id "MSTRG.71813"; transcript_id "MSTRG.71813.176"; exon_number "13";
chr16	StringTie	exon	57770527	57770700	1000	-	.	gene_id "MSTRG.71813"; transcript_id "MSTRG.71813.176"; exon_number "14";
chr16	StringTie	exon	57771198	57771437	1000	-	.	gene_id "MSTRG.71813"; transcript_id "MSTRG.71813.176"; exon_number "15";
chr16	StringTie	exon	57771543	57771686	1000	-	.	gene_id "MSTRG.71813"; transcript_id "MSTRG.71813.176"; exon_number "16";
chr16	StringTie	exon	57772223	57772288	1000	-	.	gene_id "MSTRG.71813"; transcript_id "MSTRG.71813.176"; exon_number "17";
chr16	StringTie	exon	57785464	57785666	1000	-	.	gene_id "MSTRG.71813"; transcript_id "MSTRG.71813.176"; exon_number "18";
chr16	StringTie	exon	57788575	57788713	1000	-	.	gene_id "MSTRG.71813"; transcript_id "MSTRG.71813.176"; exon_number "19";
chr16	StringTie	exon	57794999	57795141	1000	-	.	gene_id "MSTRG.71813"; transcript_id "MSTRG.71813.176"; exon_number "20";
chr16	StringTie	exon	57798072	57798282	1000	-	.	gene_id "MSTRG.71813"; transcript_id "MSTRG.71813.176"; exon_number "21";
chr16	StringTie	exon	57826841	57827923	1000	-	.	gene_id "MSTRG.71813"; transcript_id "MSTRG.71813.176"; exon_number "22";
chr16	StringTie	transcript	57758150	57802396	1000	-	.	gene_id "MSTRG.71813"; transcript_id "MSTRG.71813.177";
chr16	StringTie	exon	57758150	57758909	1000	-	.	gene_id "MSTRG.71813"; transcript_id "MSTRG.71813.177"; exon_number "1";
chr16	StringTie	exon	57759728	57759836	1000	-	.	gene_id "MSTRG.71813"; transcript_id "MSTRG.71813.177"; exon_number "2";
chr16	StringTie	exon	57760282	57760416	1000	-	.	gene_id "MSTRG.71813"; transcript_id "MSTRG.71813.177"; exon_number "3";
chr16	StringTie	exon	57760726	57760955	1000	-	.	gene_id "MSTRG.71813"; transcript_id "MSTRG.71813.177"; exon_number "4";
chr16	StringTie	exon	57761042	57761171	1000	-	.	gene_id "MSTRG.71813"; transcript_id "MSTRG.71813.177"; exon_number "5";
chr16	StringTie	exon	57761413	57761536	1000	-	.	gene_id "MSTRG.71813"; transcript_id "MSTRG.71813.177"; exon_number "6";
chr16	StringTie	exon	57762140	57762270	1000	-	.	gene_id "MSTRG.71813"; transcript_id "MSTRG.71813.177"; exon_number "7";
chr16	StringTie	exon	57764143	57764247	1000	-	.	gene_id "MSTRG.71813"; transcript_id "MSTRG.71813.177"; exon_number "8";
chr16	StringTie	exon	57765459	57765640	1000	-	.	gene_id "MSTRG.71813"; transcript_id "MSTRG.71813.177"; exon_number "9";
chr16	StringTie	exon	57766874	57766985	1000	-	.	gene_id "MSTRG.71813"; transcript_id "MSTRG.71813.177"; exon_number "10";
chr16	StringTie	exon	57769595	57769725	1000	-	.	gene_id "MSTRG.71813"; transcript_id "MSTRG.71813.177"; exon_number "11";
chr16	StringTie	exon	57769808	57769955	1000	-	.	gene_id "MSTRG.71813"; transcript_id "MSTRG.71813.177"; exon_number "12";
chr16	StringTie	exon	57770527	57770700	1000	-	.	gene_id "MSTRG.71813"; transcript_id "MSTRG.71813.177"; exon_number "13";
chr16	StringTie	exon	57771198	57771437	1000	-	.	gene_id "MSTRG.71813"; transcript_id "MSTRG.71813.177"; exon_number "14";
chr16	StringTie	exon	57771543	57771686	1000	-	.	gene_id "MSTRG.71813"; transcript_id "MSTRG.71813.177"; exon_number "15";
chr16	StringTie	exon	57772223	57772288	1000	-	.	gene_id "MSTRG.71813"; transcript_id "MSTRG.71813.177"; exon_number "16";
chr16	StringTie	exon	57785464	57785666	1000	-	.	gene_id "MSTRG.71813"; transcript_id "MSTRG.71813.177"; exon_number "17";
chr16	StringTie	exon	57794999	57795141	1000	-	.	gene_id "MSTRG.71813"; transcript_id "MSTRG.71813.177"; exon_number "18";
chr16	StringTie	exon	57797705	57798022	1000	-	.	gene_id "MSTRG.71813"; transcript_id "MSTRG.71813.177"; exon_number "19";
chr16	StringTie	exon	57802370	57802396	1000	-	.	gene_id "MSTRG.71813"; transcript_id "MSTRG.71813.177"; exon_number "20";
chr16	StringTie	transcript	57758150	57803212	1000	-	.	gene_id "MSTRG.71813"; transcript_id "MSTRG.71813.178";
chr16	StringTie	exon	57758150	57758909	1000	-	.	gene_id "MSTRG.71813"; transcript_id "MSTRG.71813.178"; exon_number "1";
chr16	StringTie	exon	57759125	57759153	1000	-	.	gene_id "MSTRG.71813"; transcript_id "MSTRG.71813.178"; exon_number "2";
chr16	StringTie	exon	57759728	57759836	1000	-	.	gene_id "MSTRG.71813"; transcript_id "MSTRG.71813.178"; exon_number "3";
chr16	StringTie	exon	57760282	57760416	1000	-	.	gene_id "MSTRG.71813"; transcript_id "MSTRG.71813.178"; exon_number "4";
chr16	StringTie	exon	57760726	57760955	1000	-	.	gene_id "MSTRG.71813"; transcript_id "MSTRG.71813.178"; exon_number "5";
chr16	StringTie	exon	57761042	57761171	1000	-	.	gene_id "MSTRG.71813"; transcript_id "MSTRG.71813.178"; exon_number "6";
chr16	StringTie	exon	57761413	57761536	1000	-	.	gene_id "MSTRG.71813"; transcript_id "MSTRG.71813.178"; exon_number "7";
chr16	StringTie	exon	57762140	57762270	1000	-	.	gene_id "MSTRG.71813"; transcript_id "MSTRG.71813.178"; exon_number "8";
chr16	StringTie	exon	57764143	57764247	1000	-	.	gene_id "MSTRG.71813"; transcript_id "MSTRG.71813.178"; exon_number "9";
chr16	StringTie	exon	57765459	57765640	1000	-	.	gene_id "MSTRG.71813"; transcript_id "MSTRG.71813.178"; exon_number "10";
chr16	StringTie	exon	57766874	57766985	1000	-	.	gene_id "MSTRG.71813"; transcript_id "MSTRG.71813.178"; exon_number "11";
chr16	StringTie	exon	57769595	57769725	1000	-	.	gene_id "MSTRG.71813"; transcript_id "MSTRG.71813.178"; exon_number "12";
chr16	StringTie	exon	57769808	57769955	1000	-	.	gene_id "MSTRG.71813"; transcript_id "MSTRG.71813.178"; exon_number "13";
chr16	StringTie	exon	57770527	57770700	1000	-	.	gene_id "MSTRG.71813"; transcript_id "MSTRG.71813.178"; exon_number "14";
chr16	StringTie	exon	57771198	57771437	1000	-	.	gene_id "MSTRG.71813"; transcript_id "MSTRG.71813.178"; exon_number "15";
chr16	StringTie	exon	57771543	57771686	1000	-	.	gene_id "MSTRG.71813"; transcript_id "MSTRG.71813.178"; exon_number "16";
chr16	StringTie	exon	57772223	57772288	1000	-	.	gene_id "MSTRG.71813"; transcript_id "MSTRG.71813.178"; exon_number "17";
chr16	StringTie	exon	57779361	57779450	1000	-	.	gene_id "MSTRG.71813"; transcript_id "MSTRG.71813.178"; exon_number "18";
chr16	StringTie	exon	57779877	57779916	1000	-	.	gene_id "MSTRG.71813"; transcript_id "MSTRG.71813.178"; exon_number "19";
chr16	StringTie	exon	57790930	57791066	1000	-	.	gene_id "MSTRG.71813"; transcript_id "MSTRG.71813.178"; exon_number "20";
chr16	StringTie	exon	57794999	57795141	1000	-	.	gene_id "MSTRG.71813"; transcript_id "MSTRG.71813.178"; exon_number "21";
chr16	StringTie	exon	57797705	57798282	1000	-	.	gene_id "MSTRG.71813"; transcript_id "MSTRG.71813.178"; exon_number "22";
chr16	StringTie	exon	57802986	57803212	1000	-	.	gene_id "MSTRG.71813"; transcript_id "MSTRG.71813.178"; exon_number "23";
chr16	StringTie	transcript	57758152	57802503	1000	-	.	gene_id "MSTRG.71813"; transcript_id "MSTRG.71813.179";
chr16	StringTie	exon	57758152	57758909	1000	-	.	gene_id "MSTRG.71813"; transcript_id "MSTRG.71813.179"; exon_number "1";
chr16	StringTie	exon	57759125	57759153	1000	-	.	gene_id "MSTRG.71813"; transcript_id "MSTRG.71813.179"; exon_number "2";
chr16	StringTie	exon	57759728	57759836	1000	-	.	gene_id "MSTRG.71813"; transcript_id "MSTRG.71813.179"; exon_number "3";
chr16	StringTie	exon	57760282	57760416	1000	-	.	gene_id "MSTRG.71813"; transcript_id "MSTRG.71813.179"; exon_number "4";
chr16	StringTie	exon	57760726	57760955	1000	-	.	gene_id "MSTRG.71813"; transcript_id "MSTRG.71813.179"; exon_number "5";
chr16	StringTie	exon	57761042	57761171	1000	-	.	gene_id "MSTRG.71813"; transcript_id "MSTRG.71813.179"; exon_number "6";
chr16	StringTie	exon	57761413	57761536	1000	-	.	gene_id "MSTRG.71813"; transcript_id "MSTRG.71813.179"; exon_number "7";
chr16	StringTie	exon	57762140	57762270	1000	-	.	gene_id "MSTRG.71813"; transcript_id "MSTRG.71813.179"; exon_number "8";
chr16	StringTie	exon	57764143	57764238	1000	-	.	gene_id "MSTRG.71813"; transcript_id "MSTRG.71813.179"; exon_number "9";
chr16	StringTie	exon	57765459	57765640	1000	-	.	gene_id "MSTRG.71813"; transcript_id "MSTRG.71813.179"; exon_number "10";
chr16	StringTie	exon	57766874	57766985	1000	-	.	gene_id "MSTRG.71813"; transcript_id "MSTRG.71813.179"; exon_number "11";
chr16	StringTie	exon	57769595	57769725	1000	-	.	gene_id "MSTRG.71813"; transcript_id "MSTRG.71813.179"; exon_number "12";
chr16	StringTie	exon	57769808	57769955	1000	-	.	gene_id "MSTRG.71813"; transcript_id "MSTRG.71813.179"; exon_number "13";
chr16	StringTie	exon	57770527	57770700	1000	-	.	gene_id "MSTRG.71813"; transcript_id "MSTRG.71813.179"; exon_number "14";
chr16	StringTie	exon	57771198	57771437	1000	-	.	gene_id "MSTRG.71813"; transcript_id "MSTRG.71813.179"; exon_number "15";
chr16	StringTie	exon	57771543	57771686	1000	-	.	gene_id "MSTRG.71813"; transcript_id "MSTRG.71813.179"; exon_number "16";
chr16	StringTie	exon	57772223	57772288	1000	-	.	gene_id "MSTRG.71813"; transcript_id "MSTRG.71813.179"; exon_number "17";
chr16	StringTie	exon	57794999	57795141	1000	-	.	gene_id "MSTRG.71813"; transcript_id "MSTRG.71813.179"; exon_number "18";
chr16	StringTie	exon	57797705	57798282	1000	-	.	gene_id "MSTRG.71813"; transcript_id "MSTRG.71813.179"; exon_number "19";
chr16	StringTie	exon	57802370	57802503	1000	-	.	gene_id "MSTRG.71813"; transcript_id "MSTRG.71813.179"; exon_number "20";
chr16	StringTie	transcript	57757251	57803098	1000	-	.	gene_id "MSTRG.71813"; transcript_id "MSTRG.71813.18";
chr16	StringTie	exon	57757251	57758909	1000	-	.	gene_id "MSTRG.71813"; transcript_id "MSTRG.71813.18"; exon_number "1";
chr16	StringTie	exon	57759125	57759153	1000	-	.	gene_id "MSTRG.71813"; transcript_id "MSTRG.71813.18"; exon_number "2";
chr16	StringTie	exon	57759728	57759836	1000	-	.	gene_id "MSTRG.71813"; transcript_id "MSTRG.71813.18"; exon_number "3";
chr16	StringTie	exon	57760282	57760416	1000	-	.	gene_id "MSTRG.71813"; transcript_id "MSTRG.71813.18"; exon_number "4";
chr16	StringTie	exon	57760726	57760955	1000	-	.	gene_id "MSTRG.71813"; transcript_id "MSTRG.71813.18"; exon_number "5";
chr16	StringTie	exon	57761042	57761171	1000	-	.	gene_id "MSTRG.71813"; transcript_id "MSTRG.71813.18"; exon_number "6";
chr16	StringTie	exon	57761413	57761536	1000	-	.	gene_id "MSTRG.71813"; transcript_id "MSTRG.71813.18"; exon_number "7";
chr16	StringTie	exon	57762140	57762270	1000	-	.	gene_id "MSTRG.71813"; transcript_id "MSTRG.71813.18"; exon_number "8";
chr16	StringTie	exon	57764143	57764247	1000	-	.	gene_id "MSTRG.71813"; transcript_id "MSTRG.71813.18"; exon_number "9";
chr16	StringTie	exon	57765459	57765640	1000	-	.	gene_id "MSTRG.71813"; transcript_id "MSTRG.71813.18"; exon_number "10";
chr16	StringTie	exon	57766874	57766985	1000	-	.	gene_id "MSTRG.71813"; transcript_id "MSTRG.71813.18"; exon_number "11";
chr16	StringTie	exon	57769595	57769725	1000	-	.	gene_id "MSTRG.71813"; transcript_id "MSTRG.71813.18"; exon_number "12";
chr16	StringTie	exon	57769808	57769955	1000	-	.	gene_id "MSTRG.71813"; transcript_id "MSTRG.71813.18"; exon_number "13";
chr16	StringTie	exon	57770527	57770700	1000	-	.	gene_id "MSTRG.71813"; transcript_id "MSTRG.71813.18"; exon_number "14";
chr16	StringTie	exon	57771198	57771437	1000	-	.	gene_id "MSTRG.71813"; transcript_id "MSTRG.71813.18"; exon_number "15";
chr16	StringTie	exon	57771543	57771686	1000	-	.	gene_id "MSTRG.71813"; transcript_id "MSTRG.71813.18"; exon_number "16";
chr16	StringTie	exon	57772223	57772288	1000	-	.	gene_id "MSTRG.71813"; transcript_id "MSTRG.71813.18"; exon_number "17";
chr16	StringTie	exon	57790930	57791066	1000	-	.	gene_id "MSTRG.71813"; transcript_id "MSTRG.71813.18"; exon_number "18";
chr16	StringTie	exon	57794999	57795141	1000	-	.	gene_id "MSTRG.71813"; transcript_id "MSTRG.71813.18"; exon_number "19";
chr16	StringTie	exon	57798072	57798282	1000	-	.	gene_id "MSTRG.71813"; transcript_id "MSTRG.71813.18"; exon_number "20";
chr16	StringTie	exon	57802370	57803098	1000	-	.	gene_id "MSTRG.71813"; transcript_id "MSTRG.71813.18"; exon_number "21";
chr16	StringTie	transcript	57758156	57846560	1000	-	.	gene_id "MSTRG.71813"; transcript_id "MSTRG.71813.180";
chr16	StringTie	exon	57758156	57758663	1000	-	.	gene_id "MSTRG.71813"; transcript_id "MSTRG.71813.180"; exon_number "1";
chr16	StringTie	exon	57758704	57758909	1000	-	.	gene_id "MSTRG.71813"; transcript_id "MSTRG.71813.180"; exon_number "2";
chr16	StringTie	exon	57759125	57759153	1000	-	.	gene_id "MSTRG.71813"; transcript_id "MSTRG.71813.180"; exon_number "3";
chr16	StringTie	exon	57760726	57760955	1000	-	.	gene_id "MSTRG.71813"; transcript_id "MSTRG.71813.180"; exon_number "4";
chr16	StringTie	exon	57761042	57761171	1000	-	.	gene_id "MSTRG.71813"; transcript_id "MSTRG.71813.180"; exon_number "5";
chr16	StringTie	exon	57761413	57761536	1000	-	.	gene_id "MSTRG.71813"; transcript_id "MSTRG.71813.180"; exon_number "6";
chr16	StringTie	exon	57762140	57762270	1000	-	.	gene_id "MSTRG.71813"; transcript_id "MSTRG.71813.180"; exon_number "7";
chr16	StringTie	exon	57764143	57764247	1000	-	.	gene_id "MSTRG.71813"; transcript_id "MSTRG.71813.180"; exon_number "8";
chr16	StringTie	exon	57765459	57765640	1000	-	.	gene_id "MSTRG.71813"; transcript_id "MSTRG.71813.180"; exon_number "9";
chr16	StringTie	exon	57766874	57766985	1000	-	.	gene_id "MSTRG.71813"; transcript_id "MSTRG.71813.180"; exon_number "10";
chr16	StringTie	exon	57769595	57769725	1000	-	.	gene_id "MSTRG.71813"; transcript_id "MSTRG.71813.180"; exon_number "11";
chr16	StringTie	exon	57769808	57769955	1000	-	.	gene_id "MSTRG.71813"; transcript_id "MSTRG.71813.180"; exon_number "12";
chr16	StringTie	exon	57770527	57770700	1000	-	.	gene_id "MSTRG.71813"; transcript_id "MSTRG.71813.180"; exon_number "13";
chr16	StringTie	exon	57771198	57771456	1000	-	.	gene_id "MSTRG.71813"; transcript_id "MSTRG.71813.180"; exon_number "14";
chr16	StringTie	exon	57771543	57771686	1000	-	.	gene_id "MSTRG.71813"; transcript_id "MSTRG.71813.180"; exon_number "15";
chr16	StringTie	exon	57772223	57772288	1000	-	.	gene_id "MSTRG.71813"; transcript_id "MSTRG.71813.180"; exon_number "16";
chr16	StringTie	exon	57794999	57795141	1000	-	.	gene_id "MSTRG.71813"; transcript_id "MSTRG.71813.180"; exon_number "17";
chr16	StringTie	exon	57798072	57798282	1000	-	.	gene_id "MSTRG.71813"; transcript_id "MSTRG.71813.180"; exon_number "18";
chr16	StringTie	exon	57846349	57846560	1000	-	.	gene_id "MSTRG.71813"; transcript_id "MSTRG.71813.180"; exon_number "19";
chr16	StringTie	transcript	57758156	57802551	1000	-	.	gene_id "MSTRG.71813"; transcript_id "MSTRG.71813.181";
chr16	StringTie	exon	57758156	57758909	1000	-	.	gene_id "MSTRG.71813"; transcript_id "MSTRG.71813.181"; exon_number "1";
chr16	StringTie	exon	57759125	57759153	1000	-	.	gene_id "MSTRG.71813"; transcript_id "MSTRG.71813.181"; exon_number "2";
chr16	StringTie	exon	57759728	57759836	1000	-	.	gene_id "MSTRG.71813"; transcript_id "MSTRG.71813.181"; exon_number "3";
chr16	StringTie	exon	57760282	57760416	1000	-	.	gene_id "MSTRG.71813"; transcript_id "MSTRG.71813.181"; exon_number "4";
chr16	StringTie	exon	57760726	57760955	1000	-	.	gene_id "MSTRG.71813"; transcript_id "MSTRG.71813.181"; exon_number "5";
chr16	StringTie	exon	57761042	57761171	1000	-	.	gene_id "MSTRG.71813"; transcript_id "MSTRG.71813.181"; exon_number "6";
chr16	StringTie	exon	57761413	57761536	1000	-	.	gene_id "MSTRG.71813"; transcript_id "MSTRG.71813.181"; exon_number "7";
chr16	StringTie	exon	57762140	57762270	1000	-	.	gene_id "MSTRG.71813"; transcript_id "MSTRG.71813.181"; exon_number "8";
chr16	StringTie	exon	57764143	57764247	1000	-	.	gene_id "MSTRG.71813"; transcript_id "MSTRG.71813.181"; exon_number "9";
chr16	StringTie	exon	57765459	57765640	1000	-	.	gene_id "MSTRG.71813"; transcript_id "MSTRG.71813.181"; exon_number "10";
chr16	StringTie	exon	57766874	57766985	1000	-	.	gene_id "MSTRG.71813"; transcript_id "MSTRG.71813.181"; exon_number "11";
chr16	StringTie	exon	57769595	57769725	1000	-	.	gene_id "MSTRG.71813"; transcript_id "MSTRG.71813.181"; exon_number "12";
chr16	StringTie	exon	57769808	57769955	1000	-	.	gene_id "MSTRG.71813"; transcript_id "MSTRG.71813.181"; exon_number "13";
chr16	StringTie	exon	57770527	57770700	1000	-	.	gene_id "MSTRG.71813"; transcript_id "MSTRG.71813.181"; exon_number "14";
chr16	StringTie	exon	57771198	57771437	1000	-	.	gene_id "MSTRG.71813"; transcript_id "MSTRG.71813.181"; exon_number "15";
chr16	StringTie	exon	57771543	57771686	1000	-	.	gene_id "MSTRG.71813"; transcript_id "MSTRG.71813.181"; exon_number "16";
chr16	StringTie	exon	57772223	57772288	1000	-	.	gene_id "MSTRG.71813"; transcript_id "MSTRG.71813.181"; exon_number "17";
chr16	StringTie	exon	57776486	57776690	1000	-	.	gene_id "MSTRG.71813"; transcript_id "MSTRG.71813.181"; exon_number "18";
chr16	StringTie	exon	57779361	57791066	1000	-	.	gene_id "MSTRG.71813"; transcript_id "MSTRG.71813.181"; exon_number "19";
chr16	StringTie	exon	57794999	57795141	1000	-	.	gene_id "MSTRG.71813"; transcript_id "MSTRG.71813.181"; exon_number "20";
chr16	StringTie	exon	57797705	57798282	1000	-	.	gene_id "MSTRG.71813"; transcript_id "MSTRG.71813.181"; exon_number "21";
chr16	StringTie	exon	57802370	57802551	1000	-	.	gene_id "MSTRG.71813"; transcript_id "MSTRG.71813.181"; exon_number "22";
chr16	StringTie	transcript	57758158	57828028	1000	-	.	gene_id "MSTRG.71813"; transcript_id "MSTRG.71813.182";
chr16	StringTie	exon	57758158	57758909	1000	-	.	gene_id "MSTRG.71813"; transcript_id "MSTRG.71813.182"; exon_number "1";
chr16	StringTie	exon	57759125	57759153	1000	-	.	gene_id "MSTRG.71813"; transcript_id "MSTRG.71813.182"; exon_number "2";
chr16	StringTie	exon	57759728	57759836	1000	-	.	gene_id "MSTRG.71813"; transcript_id "MSTRG.71813.182"; exon_number "3";
chr16	StringTie	exon	57760282	57760416	1000	-	.	gene_id "MSTRG.71813"; transcript_id "MSTRG.71813.182"; exon_number "4";
chr16	StringTie	exon	57760726	57760955	1000	-	.	gene_id "MSTRG.71813"; transcript_id "MSTRG.71813.182"; exon_number "5";
chr16	StringTie	exon	57761042	57761171	1000	-	.	gene_id "MSTRG.71813"; transcript_id "MSTRG.71813.182"; exon_number "6";
chr16	StringTie	exon	57761413	57761536	1000	-	.	gene_id "MSTRG.71813"; transcript_id "MSTRG.71813.182"; exon_number "7";
chr16	StringTie	exon	57762140	57762270	1000	-	.	gene_id "MSTRG.71813"; transcript_id "MSTRG.71813.182"; exon_number "8";
chr16	StringTie	exon	57764143	57764247	1000	-	.	gene_id "MSTRG.71813"; transcript_id "MSTRG.71813.182"; exon_number "9";
chr16	StringTie	exon	57765459	57765640	1000	-	.	gene_id "MSTRG.71813"; transcript_id "MSTRG.71813.182"; exon_number "10";
chr16	StringTie	exon	57766874	57766985	1000	-	.	gene_id "MSTRG.71813"; transcript_id "MSTRG.71813.182"; exon_number "11";
chr16	StringTie	exon	57769595	57769725	1000	-	.	gene_id "MSTRG.71813"; transcript_id "MSTRG.71813.182"; exon_number "12";
chr16	StringTie	exon	57769808	57769955	1000	-	.	gene_id "MSTRG.71813"; transcript_id "MSTRG.71813.182"; exon_number "13";
chr16	StringTie	exon	57770527	57770700	1000	-	.	gene_id "MSTRG.71813"; transcript_id "MSTRG.71813.182"; exon_number "14";
chr16	StringTie	exon	57771198	57771437	1000	-	.	gene_id "MSTRG.71813"; transcript_id "MSTRG.71813.182"; exon_number "15";
chr16	StringTie	exon	57771543	57771686	1000	-	.	gene_id "MSTRG.71813"; transcript_id "MSTRG.71813.182"; exon_number "16";
chr16	StringTie	exon	57772223	57772288	1000	-	.	gene_id "MSTRG.71813"; transcript_id "MSTRG.71813.182"; exon_number "17";
chr16	StringTie	exon	57785464	57785666	1000	-	.	gene_id "MSTRG.71813"; transcript_id "MSTRG.71813.182"; exon_number "18";
chr16	StringTie	exon	57794999	57795141	1000	-	.	gene_id "MSTRG.71813"; transcript_id "MSTRG.71813.182"; exon_number "19";
chr16	StringTie	exon	57798072	57798282	1000	-	.	gene_id "MSTRG.71813"; transcript_id "MSTRG.71813.182"; exon_number "20";
chr16	StringTie	exon	57826841	57828028	1000	-	.	gene_id "MSTRG.71813"; transcript_id "MSTRG.71813.182"; exon_number "21";
chr16	StringTie	transcript	57758158	57798071	1000	-	.	gene_id "MSTRG.71813"; transcript_id "MSTRG.71813.183";
chr16	StringTie	exon	57758158	57758909	1000	-	.	gene_id "MSTRG.71813"; transcript_id "MSTRG.71813.183"; exon_number "1";
chr16	StringTie	exon	57759125	57759153	1000	-	.	gene_id "MSTRG.71813"; transcript_id "MSTRG.71813.183"; exon_number "2";
chr16	StringTie	exon	57759728	57759836	1000	-	.	gene_id "MSTRG.71813"; transcript_id "MSTRG.71813.183"; exon_number "3";
chr16	StringTie	exon	57760282	57760416	1000	-	.	gene_id "MSTRG.71813"; transcript_id "MSTRG.71813.183"; exon_number "4";
chr16	StringTie	exon	57760726	57760955	1000	-	.	gene_id "MSTRG.71813"; transcript_id "MSTRG.71813.183"; exon_number "5";
chr16	StringTie	exon	57761042	57761171	1000	-	.	gene_id "MSTRG.71813"; transcript_id "MSTRG.71813.183"; exon_number "6";
chr16	StringTie	exon	57761413	57761536	1000	-	.	gene_id "MSTRG.71813"; transcript_id "MSTRG.71813.183"; exon_number "7";
chr16	StringTie	exon	57762140	57762270	1000	-	.	gene_id "MSTRG.71813"; transcript_id "MSTRG.71813.183"; exon_number "8";
chr16	StringTie	exon	57764143	57764247	1000	-	.	gene_id "MSTRG.71813"; transcript_id "MSTRG.71813.183"; exon_number "9";
chr16	StringTie	exon	57765459	57765640	1000	-	.	gene_id "MSTRG.71813"; transcript_id "MSTRG.71813.183"; exon_number "10";
chr16	StringTie	exon	57766874	57766985	1000	-	.	gene_id "MSTRG.71813"; transcript_id "MSTRG.71813.183"; exon_number "11";
chr16	StringTie	exon	57769595	57769725	1000	-	.	gene_id "MSTRG.71813"; transcript_id "MSTRG.71813.183"; exon_number "12";
chr16	StringTie	exon	57769808	57769955	1000	-	.	gene_id "MSTRG.71813"; transcript_id "MSTRG.71813.183"; exon_number "13";
chr16	StringTie	exon	57770527	57770700	1000	-	.	gene_id "MSTRG.71813"; transcript_id "MSTRG.71813.183"; exon_number "14";
chr16	StringTie	exon	57771198	57771437	1000	-	.	gene_id "MSTRG.71813"; transcript_id "MSTRG.71813.183"; exon_number "15";
chr16	StringTie	exon	57771543	57771686	1000	-	.	gene_id "MSTRG.71813"; transcript_id "MSTRG.71813.183"; exon_number "16";
chr16	StringTie	exon	57772223	57772288	1000	-	.	gene_id "MSTRG.71813"; transcript_id "MSTRG.71813.183"; exon_number "17";
chr16	StringTie	exon	57776486	57776690	1000	-	.	gene_id "MSTRG.71813"; transcript_id "MSTRG.71813.183"; exon_number "18";
chr16	StringTie	exon	57790930	57791066	1000	-	.	gene_id "MSTRG.71813"; transcript_id "MSTRG.71813.183"; exon_number "19";
chr16	StringTie	exon	57794999	57795141	1000	-	.	gene_id "MSTRG.71813"; transcript_id "MSTRG.71813.183"; exon_number "20";
chr16	StringTie	exon	57797705	57798071	1000	-	.	gene_id "MSTRG.71813"; transcript_id "MSTRG.71813.183"; exon_number "21";
chr16	StringTie	transcript	57758158	57802894	1000	-	.	gene_id "MSTRG.71813"; transcript_id "MSTRG.71813.184";
chr16	StringTie	exon	57758158	57758909	1000	-	.	gene_id "MSTRG.71813"; transcript_id "MSTRG.71813.184"; exon_number "1";
chr16	StringTie	exon	57759125	57759153	1000	-	.	gene_id "MSTRG.71813"; transcript_id "MSTRG.71813.184"; exon_number "2";
chr16	StringTie	exon	57759728	57759836	1000	-	.	gene_id "MSTRG.71813"; transcript_id "MSTRG.71813.184"; exon_number "3";
chr16	StringTie	exon	57760282	57760416	1000	-	.	gene_id "MSTRG.71813"; transcript_id "MSTRG.71813.184"; exon_number "4";
chr16	StringTie	exon	57760726	57760955	1000	-	.	gene_id "MSTRG.71813"; transcript_id "MSTRG.71813.184"; exon_number "5";
chr16	StringTie	exon	57761042	57761171	1000	-	.	gene_id "MSTRG.71813"; transcript_id "MSTRG.71813.184"; exon_number "6";
chr16	StringTie	exon	57761350	57761536	1000	-	.	gene_id "MSTRG.71813"; transcript_id "MSTRG.71813.184"; exon_number "7";
chr16	StringTie	exon	57762140	57762270	1000	-	.	gene_id "MSTRG.71813"; transcript_id "MSTRG.71813.184"; exon_number "8";
chr16	StringTie	exon	57764143	57764247	1000	-	.	gene_id "MSTRG.71813"; transcript_id "MSTRG.71813.184"; exon_number "9";
chr16	StringTie	exon	57765459	57765640	1000	-	.	gene_id "MSTRG.71813"; transcript_id "MSTRG.71813.184"; exon_number "10";
chr16	StringTie	exon	57766874	57766985	1000	-	.	gene_id "MSTRG.71813"; transcript_id "MSTRG.71813.184"; exon_number "11";
chr16	StringTie	exon	57769595	57769725	1000	-	.	gene_id "MSTRG.71813"; transcript_id "MSTRG.71813.184"; exon_number "12";
chr16	StringTie	exon	57769808	57769955	1000	-	.	gene_id "MSTRG.71813"; transcript_id "MSTRG.71813.184"; exon_number "13";
chr16	StringTie	exon	57770527	57770700	1000	-	.	gene_id "MSTRG.71813"; transcript_id "MSTRG.71813.184"; exon_number "14";
chr16	StringTie	exon	57771198	57771437	1000	-	.	gene_id "MSTRG.71813"; transcript_id "MSTRG.71813.184"; exon_number "15";
chr16	StringTie	exon	57771543	57771686	1000	-	.	gene_id "MSTRG.71813"; transcript_id "MSTRG.71813.184"; exon_number "16";
chr16	StringTie	exon	57772223	57772288	1000	-	.	gene_id "MSTRG.71813"; transcript_id "MSTRG.71813.184"; exon_number "17";
chr16	StringTie	exon	57785464	57785666	1000	-	.	gene_id "MSTRG.71813"; transcript_id "MSTRG.71813.184"; exon_number "18";
chr16	StringTie	exon	57788575	57788710	1000	-	.	gene_id "MSTRG.71813"; transcript_id "MSTRG.71813.184"; exon_number "19";
chr16	StringTie	exon	57794999	57795141	1000	-	.	gene_id "MSTRG.71813"; transcript_id "MSTRG.71813.184"; exon_number "20";
chr16	StringTie	exon	57798072	57798282	1000	-	.	gene_id "MSTRG.71813"; transcript_id "MSTRG.71813.184"; exon_number "21";
chr16	StringTie	exon	57802370	57802894	1000	-	.	gene_id "MSTRG.71813"; transcript_id "MSTRG.71813.184"; exon_number "22";
chr16	StringTie	transcript	57758159	57798277	1000	-	.	gene_id "MSTRG.71813"; transcript_id "MSTRG.71813.185";
chr16	StringTie	exon	57758159	57758909	1000	-	.	gene_id "MSTRG.71813"; transcript_id "MSTRG.71813.185"; exon_number "1";
chr16	StringTie	exon	57759125	57759153	1000	-	.	gene_id "MSTRG.71813"; transcript_id "MSTRG.71813.185"; exon_number "2";
chr16	StringTie	exon	57759728	57759836	1000	-	.	gene_id "MSTRG.71813"; transcript_id "MSTRG.71813.185"; exon_number "3";
chr16	StringTie	exon	57760282	57760416	1000	-	.	gene_id "MSTRG.71813"; transcript_id "MSTRG.71813.185"; exon_number "4";
chr16	StringTie	exon	57760726	57760955	1000	-	.	gene_id "MSTRG.71813"; transcript_id "MSTRG.71813.185"; exon_number "5";
chr16	StringTie	exon	57761042	57761171	1000	-	.	gene_id "MSTRG.71813"; transcript_id "MSTRG.71813.185"; exon_number "6";
chr16	StringTie	exon	57761413	57761536	1000	-	.	gene_id "MSTRG.71813"; transcript_id "MSTRG.71813.185"; exon_number "7";
chr16	StringTie	exon	57762148	57762270	1000	-	.	gene_id "MSTRG.71813"; transcript_id "MSTRG.71813.185"; exon_number "8";
chr16	StringTie	exon	57764143	57764238	1000	-	.	gene_id "MSTRG.71813"; transcript_id "MSTRG.71813.185"; exon_number "9";
chr16	StringTie	exon	57765459	57765640	1000	-	.	gene_id "MSTRG.71813"; transcript_id "MSTRG.71813.185"; exon_number "10";
chr16	StringTie	exon	57766874	57766985	1000	-	.	gene_id "MSTRG.71813"; transcript_id "MSTRG.71813.185"; exon_number "11";
chr16	StringTie	exon	57769595	57769725	1000	-	.	gene_id "MSTRG.71813"; transcript_id "MSTRG.71813.185"; exon_number "12";
chr16	StringTie	exon	57769808	57769955	1000	-	.	gene_id "MSTRG.71813"; transcript_id "MSTRG.71813.185"; exon_number "13";
chr16	StringTie	exon	57770527	57770700	1000	-	.	gene_id "MSTRG.71813"; transcript_id "MSTRG.71813.185"; exon_number "14";
chr16	StringTie	exon	57771198	57771437	1000	-	.	gene_id "MSTRG.71813"; transcript_id "MSTRG.71813.185"; exon_number "15";
chr16	StringTie	exon	57771543	57771686	1000	-	.	gene_id "MSTRG.71813"; transcript_id "MSTRG.71813.185"; exon_number "16";
chr16	StringTie	exon	57772223	57772288	1000	-	.	gene_id "MSTRG.71813"; transcript_id "MSTRG.71813.185"; exon_number "17";
chr16	StringTie	exon	57794999	57795141	1000	-	.	gene_id "MSTRG.71813"; transcript_id "MSTRG.71813.185"; exon_number "18";
chr16	StringTie	exon	57798072	57798277	1000	-	.	gene_id "MSTRG.71813"; transcript_id "MSTRG.71813.185"; exon_number "19";
chr16	StringTie	transcript	57758159	57780675	1000	-	.	gene_id "MSTRG.71813"; transcript_id "MSTRG.71813.186";
chr16	StringTie	exon	57758159	57758909	1000	-	.	gene_id "MSTRG.71813"; transcript_id "MSTRG.71813.186"; exon_number "1";
chr16	StringTie	exon	57759125	57759153	1000	-	.	gene_id "MSTRG.71813"; transcript_id "MSTRG.71813.186"; exon_number "2";
chr16	StringTie	exon	57759728	57759836	1000	-	.	gene_id "MSTRG.71813"; transcript_id "MSTRG.71813.186"; exon_number "3";
chr16	StringTie	exon	57760282	57760416	1000	-	.	gene_id "MSTRG.71813"; transcript_id "MSTRG.71813.186"; exon_number "4";
chr16	StringTie	exon	57760726	57760955	1000	-	.	gene_id "MSTRG.71813"; transcript_id "MSTRG.71813.186"; exon_number "5";
chr16	StringTie	exon	57761042	57761171	1000	-	.	gene_id "MSTRG.71813"; transcript_id "MSTRG.71813.186"; exon_number "6";
chr16	StringTie	exon	57761413	57761536	1000	-	.	gene_id "MSTRG.71813"; transcript_id "MSTRG.71813.186"; exon_number "7";
chr16	StringTie	exon	57762140	57762270	1000	-	.	gene_id "MSTRG.71813"; transcript_id "MSTRG.71813.186"; exon_number "8";
chr16	StringTie	exon	57764143	57764247	1000	-	.	gene_id "MSTRG.71813"; transcript_id "MSTRG.71813.186"; exon_number "9";
chr16	StringTie	exon	57765459	57765640	1000	-	.	gene_id "MSTRG.71813"; transcript_id "MSTRG.71813.186"; exon_number "10";
chr16	StringTie	exon	57766874	57766985	1000	-	.	gene_id "MSTRG.71813"; transcript_id "MSTRG.71813.186"; exon_number "11";
chr16	StringTie	exon	57769595	57769725	1000	-	.	gene_id "MSTRG.71813"; transcript_id "MSTRG.71813.186"; exon_number "12";
chr16	StringTie	exon	57769808	57769955	1000	-	.	gene_id "MSTRG.71813"; transcript_id "MSTRG.71813.186"; exon_number "13";
chr16	StringTie	exon	57770527	57770700	1000	-	.	gene_id "MSTRG.71813"; transcript_id "MSTRG.71813.186"; exon_number "14";
chr16	StringTie	exon	57771198	57771437	1000	-	.	gene_id "MSTRG.71813"; transcript_id "MSTRG.71813.186"; exon_number "15";
chr16	StringTie	exon	57771543	57771686	1000	-	.	gene_id "MSTRG.71813"; transcript_id "MSTRG.71813.186"; exon_number "16";
chr16	StringTie	exon	57772223	57772288	1000	-	.	gene_id "MSTRG.71813"; transcript_id "MSTRG.71813.186"; exon_number "17";
chr16	StringTie	exon	57776560	57776690	1000	-	.	gene_id "MSTRG.71813"; transcript_id "MSTRG.71813.186"; exon_number "18";
chr16	StringTie	exon	57779361	57779507	1000	-	.	gene_id "MSTRG.71813"; transcript_id "MSTRG.71813.186"; exon_number "19";
chr16	StringTie	exon	57779877	57780675	1000	-	.	gene_id "MSTRG.71813"; transcript_id "MSTRG.71813.186"; exon_number "20";
chr16	StringTie	transcript	57758159	57782369	1000	-	.	gene_id "MSTRG.71813"; transcript_id "MSTRG.71813.187";
chr16	StringTie	exon	57758159	57758909	1000	-	.	gene_id "MSTRG.71813"; transcript_id "MSTRG.71813.187"; exon_number "1";
chr16	StringTie	exon	57759125	57759153	1000	-	.	gene_id "MSTRG.71813"; transcript_id "MSTRG.71813.187"; exon_number "2";
chr16	StringTie	exon	57759728	57759836	1000	-	.	gene_id "MSTRG.71813"; transcript_id "MSTRG.71813.187"; exon_number "3";
chr16	StringTie	exon	57760282	57760416	1000	-	.	gene_id "MSTRG.71813"; transcript_id "MSTRG.71813.187"; exon_number "4";
chr16	StringTie	exon	57760726	57760955	1000	-	.	gene_id "MSTRG.71813"; transcript_id "MSTRG.71813.187"; exon_number "5";
chr16	StringTie	exon	57761042	57761171	1000	-	.	gene_id "MSTRG.71813"; transcript_id "MSTRG.71813.187"; exon_number "6";
chr16	StringTie	exon	57761413	57761536	1000	-	.	gene_id "MSTRG.71813"; transcript_id "MSTRG.71813.187"; exon_number "7";
chr16	StringTie	exon	57762140	57762270	1000	-	.	gene_id "MSTRG.71813"; transcript_id "MSTRG.71813.187"; exon_number "8";
chr16	StringTie	exon	57764143	57764247	1000	-	.	gene_id "MSTRG.71813"; transcript_id "MSTRG.71813.187"; exon_number "9";
chr16	StringTie	exon	57765459	57765640	1000	-	.	gene_id "MSTRG.71813"; transcript_id "MSTRG.71813.187"; exon_number "10";
chr16	StringTie	exon	57766874	57766985	1000	-	.	gene_id "MSTRG.71813"; transcript_id "MSTRG.71813.187"; exon_number "11";
chr16	StringTie	exon	57769595	57769725	1000	-	.	gene_id "MSTRG.71813"; transcript_id "MSTRG.71813.187"; exon_number "12";
chr16	StringTie	exon	57769808	57769955	1000	-	.	gene_id "MSTRG.71813"; transcript_id "MSTRG.71813.187"; exon_number "13";
chr16	StringTie	exon	57770527	57770700	1000	-	.	gene_id "MSTRG.71813"; transcript_id "MSTRG.71813.187"; exon_number "14";
chr16	StringTie	exon	57771198	57771437	1000	-	.	gene_id "MSTRG.71813"; transcript_id "MSTRG.71813.187"; exon_number "15";
chr16	StringTie	exon	57771543	57771686	1000	-	.	gene_id "MSTRG.71813"; transcript_id "MSTRG.71813.187"; exon_number "16";
chr16	StringTie	exon	57772223	57772288	1000	-	.	gene_id "MSTRG.71813"; transcript_id "MSTRG.71813.187"; exon_number "17";
chr16	StringTie	exon	57776486	57776690	1000	-	.	gene_id "MSTRG.71813"; transcript_id "MSTRG.71813.187"; exon_number "18";
chr16	StringTie	exon	57779361	57779916	1000	-	.	gene_id "MSTRG.71813"; transcript_id "MSTRG.71813.187"; exon_number "19";
chr16	StringTie	exon	57781839	57782369	1000	-	.	gene_id "MSTRG.71813"; transcript_id "MSTRG.71813.187"; exon_number "20";
chr16	StringTie	transcript	57758159	57802934	1000	-	.	gene_id "MSTRG.71813"; transcript_id "MSTRG.71813.188";
chr16	StringTie	exon	57758159	57758909	1000	-	.	gene_id "MSTRG.71813"; transcript_id "MSTRG.71813.188"; exon_number "1";
chr16	StringTie	exon	57759125	57759153	1000	-	.	gene_id "MSTRG.71813"; transcript_id "MSTRG.71813.188"; exon_number "2";
chr16	StringTie	exon	57759728	57759836	1000	-	.	gene_id "MSTRG.71813"; transcript_id "MSTRG.71813.188"; exon_number "3";
chr16	StringTie	exon	57760282	57760416	1000	-	.	gene_id "MSTRG.71813"; transcript_id "MSTRG.71813.188"; exon_number "4";
chr16	StringTie	exon	57760726	57760955	1000	-	.	gene_id "MSTRG.71813"; transcript_id "MSTRG.71813.188"; exon_number "5";
chr16	StringTie	exon	57761042	57761171	1000	-	.	gene_id "MSTRG.71813"; transcript_id "MSTRG.71813.188"; exon_number "6";
chr16	StringTie	exon	57761413	57761536	1000	-	.	gene_id "MSTRG.71813"; transcript_id "MSTRG.71813.188"; exon_number "7";
chr16	StringTie	exon	57762140	57762270	1000	-	.	gene_id "MSTRG.71813"; transcript_id "MSTRG.71813.188"; exon_number "8";
chr16	StringTie	exon	57764143	57764247	1000	-	.	gene_id "MSTRG.71813"; transcript_id "MSTRG.71813.188"; exon_number "9";
chr16	StringTie	exon	57765459	57765640	1000	-	.	gene_id "MSTRG.71813"; transcript_id "MSTRG.71813.188"; exon_number "10";
chr16	StringTie	exon	57766874	57766985	1000	-	.	gene_id "MSTRG.71813"; transcript_id "MSTRG.71813.188"; exon_number "11";
chr16	StringTie	exon	57769595	57769725	1000	-	.	gene_id "MSTRG.71813"; transcript_id "MSTRG.71813.188"; exon_number "12";
chr16	StringTie	exon	57769808	57769955	1000	-	.	gene_id "MSTRG.71813"; transcript_id "MSTRG.71813.188"; exon_number "13";
chr16	StringTie	exon	57770527	57770700	1000	-	.	gene_id "MSTRG.71813"; transcript_id "MSTRG.71813.188"; exon_number "14";
chr16	StringTie	exon	57771198	57771437	1000	-	.	gene_id "MSTRG.71813"; transcript_id "MSTRG.71813.188"; exon_number "15";
chr16	StringTie	exon	57771543	57771686	1000	-	.	gene_id "MSTRG.71813"; transcript_id "MSTRG.71813.188"; exon_number "16";
chr16	StringTie	exon	57772223	57772288	1000	-	.	gene_id "MSTRG.71813"; transcript_id "MSTRG.71813.188"; exon_number "17";
chr16	StringTie	exon	57794999	57795141	1000	-	.	gene_id "MSTRG.71813"; transcript_id "MSTRG.71813.188"; exon_number "18";
chr16	StringTie	exon	57797965	57798022	1000	-	.	gene_id "MSTRG.71813"; transcript_id "MSTRG.71813.188"; exon_number "19";
chr16	StringTie	exon	57802892	57802934	1000	-	.	gene_id "MSTRG.71813"; transcript_id "MSTRG.71813.188"; exon_number "20";
chr16	StringTie	transcript	57758159	57862993	1000	-	.	gene_id "MSTRG.71813"; transcript_id "MSTRG.71813.189";
chr16	StringTie	exon	57758159	57758909	1000	-	.	gene_id "MSTRG.71813"; transcript_id "MSTRG.71813.189"; exon_number "1";
chr16	StringTie	exon	57759125	57759153	1000	-	.	gene_id "MSTRG.71813"; transcript_id "MSTRG.71813.189"; exon_number "2";
chr16	StringTie	exon	57759728	57759836	1000	-	.	gene_id "MSTRG.71813"; transcript_id "MSTRG.71813.189"; exon_number "3";
chr16	StringTie	exon	57760282	57760521	1000	-	.	gene_id "MSTRG.71813"; transcript_id "MSTRG.71813.189"; exon_number "4";
chr16	StringTie	exon	57760726	57760955	1000	-	.	gene_id "MSTRG.71813"; transcript_id "MSTRG.71813.189"; exon_number "5";
chr16	StringTie	exon	57761042	57761171	1000	-	.	gene_id "MSTRG.71813"; transcript_id "MSTRG.71813.189"; exon_number "6";
chr16	StringTie	exon	57761413	57761536	1000	-	.	gene_id "MSTRG.71813"; transcript_id "MSTRG.71813.189"; exon_number "7";
chr16	StringTie	exon	57762140	57762270	1000	-	.	gene_id "MSTRG.71813"; transcript_id "MSTRG.71813.189"; exon_number "8";
chr16	StringTie	exon	57764143	57764247	1000	-	.	gene_id "MSTRG.71813"; transcript_id "MSTRG.71813.189"; exon_number "9";
chr16	StringTie	exon	57765459	57765640	1000	-	.	gene_id "MSTRG.71813"; transcript_id "MSTRG.71813.189"; exon_number "10";
chr16	StringTie	exon	57766874	57766985	1000	-	.	gene_id "MSTRG.71813"; transcript_id "MSTRG.71813.189"; exon_number "11";
chr16	StringTie	exon	57769595	57769725	1000	-	.	gene_id "MSTRG.71813"; transcript_id "MSTRG.71813.189"; exon_number "12";
chr16	StringTie	exon	57769808	57769955	1000	-	.	gene_id "MSTRG.71813"; transcript_id "MSTRG.71813.189"; exon_number "13";
chr16	StringTie	exon	57770527	57770700	1000	-	.	gene_id "MSTRG.71813"; transcript_id "MSTRG.71813.189"; exon_number "14";
chr16	StringTie	exon	57771198	57771456	1000	-	.	gene_id "MSTRG.71813"; transcript_id "MSTRG.71813.189"; exon_number "15";
chr16	StringTie	exon	57771543	57771686	1000	-	.	gene_id "MSTRG.71813"; transcript_id "MSTRG.71813.189"; exon_number "16";
chr16	StringTie	exon	57772223	57772288	1000	-	.	gene_id "MSTRG.71813"; transcript_id "MSTRG.71813.189"; exon_number "17";
chr16	StringTie	exon	57794999	57795141	1000	-	.	gene_id "MSTRG.71813"; transcript_id "MSTRG.71813.189"; exon_number "18";
chr16	StringTie	exon	57798072	57798282	1000	-	.	gene_id "MSTRG.71813"; transcript_id "MSTRG.71813.189"; exon_number "19";
chr16	StringTie	exon	57846349	57846626	1000	-	.	gene_id "MSTRG.71813"; transcript_id "MSTRG.71813.189"; exon_number "20";
chr16	StringTie	exon	57862729	57862993	1000	-	.	gene_id "MSTRG.71813"; transcript_id "MSTRG.71813.189"; exon_number "21";
chr16	StringTie	transcript	57757252	57803670	1000	-	.	gene_id "MSTRG.71813"; transcript_id "MSTRG.71813.19";
chr16	StringTie	exon	57757252	57758909	1000	-	.	gene_id "MSTRG.71813"; transcript_id "MSTRG.71813.19"; exon_number "1";
chr16	StringTie	exon	57759728	57759836	1000	-	.	gene_id "MSTRG.71813"; transcript_id "MSTRG.71813.19"; exon_number "2";
chr16	StringTie	exon	57760282	57760416	1000	-	.	gene_id "MSTRG.71813"; transcript_id "MSTRG.71813.19"; exon_number "3";
chr16	StringTie	exon	57760726	57760955	1000	-	.	gene_id "MSTRG.71813"; transcript_id "MSTRG.71813.19"; exon_number "4";
chr16	StringTie	exon	57761042	57761171	1000	-	.	gene_id "MSTRG.71813"; transcript_id "MSTRG.71813.19"; exon_number "5";
chr16	StringTie	exon	57761413	57761536	1000	-	.	gene_id "MSTRG.71813"; transcript_id "MSTRG.71813.19"; exon_number "6";
chr16	StringTie	exon	57762140	57762270	1000	-	.	gene_id "MSTRG.71813"; transcript_id "MSTRG.71813.19"; exon_number "7";
chr16	StringTie	exon	57764143	57764247	1000	-	.	gene_id "MSTRG.71813"; transcript_id "MSTRG.71813.19"; exon_number "8";
chr16	StringTie	exon	57765459	57765640	1000	-	.	gene_id "MSTRG.71813"; transcript_id "MSTRG.71813.19"; exon_number "9";
chr16	StringTie	exon	57766874	57766985	1000	-	.	gene_id "MSTRG.71813"; transcript_id "MSTRG.71813.19"; exon_number "10";
chr16	StringTie	exon	57769595	57769725	1000	-	.	gene_id "MSTRG.71813"; transcript_id "MSTRG.71813.19"; exon_number "11";
chr16	StringTie	exon	57769808	57769955	1000	-	.	gene_id "MSTRG.71813"; transcript_id "MSTRG.71813.19"; exon_number "12";
chr16	StringTie	exon	57770527	57770700	1000	-	.	gene_id "MSTRG.71813"; transcript_id "MSTRG.71813.19"; exon_number "13";
chr16	StringTie	exon	57771198	57771437	1000	-	.	gene_id "MSTRG.71813"; transcript_id "MSTRG.71813.19"; exon_number "14";
chr16	StringTie	exon	57771543	57771686	1000	-	.	gene_id "MSTRG.71813"; transcript_id "MSTRG.71813.19"; exon_number "15";
chr16	StringTie	exon	57772223	57772288	1000	-	.	gene_id "MSTRG.71813"; transcript_id "MSTRG.71813.19"; exon_number "16";
chr16	StringTie	exon	57794999	57795141	1000	-	.	gene_id "MSTRG.71813"; transcript_id "MSTRG.71813.19"; exon_number "17";
chr16	StringTie	exon	57798072	57798282	1000	-	.	gene_id "MSTRG.71813"; transcript_id "MSTRG.71813.19"; exon_number "18";
chr16	StringTie	exon	57803299	57803670	1000	-	.	gene_id "MSTRG.71813"; transcript_id "MSTRG.71813.19"; exon_number "19";
chr16	StringTie	transcript	57758159	57801597	1000	-	.	gene_id "MSTRG.71813"; transcript_id "MSTRG.71813.190";
chr16	StringTie	exon	57758159	57758909	1000	-	.	gene_id "MSTRG.71813"; transcript_id "MSTRG.71813.190"; exon_number "1";
chr16	StringTie	exon	57759125	57759153	1000	-	.	gene_id "MSTRG.71813"; transcript_id "MSTRG.71813.190"; exon_number "2";
chr16	StringTie	exon	57759728	57759836	1000	-	.	gene_id "MSTRG.71813"; transcript_id "MSTRG.71813.190"; exon_number "3";
chr16	StringTie	exon	57760282	57760416	1000	-	.	gene_id "MSTRG.71813"; transcript_id "MSTRG.71813.190"; exon_number "4";
chr16	StringTie	exon	57760726	57760955	1000	-	.	gene_id "MSTRG.71813"; transcript_id "MSTRG.71813.190"; exon_number "5";
chr16	StringTie	exon	57761042	57761171	1000	-	.	gene_id "MSTRG.71813"; transcript_id "MSTRG.71813.190"; exon_number "6";
chr16	StringTie	exon	57761413	57761536	1000	-	.	gene_id "MSTRG.71813"; transcript_id "MSTRG.71813.190"; exon_number "7";
chr16	StringTie	exon	57762140	57762270	1000	-	.	gene_id "MSTRG.71813"; transcript_id "MSTRG.71813.190"; exon_number "8";
chr16	StringTie	exon	57764143	57764247	1000	-	.	gene_id "MSTRG.71813"; transcript_id "MSTRG.71813.190"; exon_number "9";
chr16	StringTie	exon	57765459	57765640	1000	-	.	gene_id "MSTRG.71813"; transcript_id "MSTRG.71813.190"; exon_number "10";
chr16	StringTie	exon	57766874	57766985	1000	-	.	gene_id "MSTRG.71813"; transcript_id "MSTRG.71813.190"; exon_number "11";
chr16	StringTie	exon	57769595	57769725	1000	-	.	gene_id "MSTRG.71813"; transcript_id "MSTRG.71813.190"; exon_number "12";
chr16	StringTie	exon	57769808	57769955	1000	-	.	gene_id "MSTRG.71813"; transcript_id "MSTRG.71813.190"; exon_number "13";
chr16	StringTie	exon	57770527	57770700	1000	-	.	gene_id "MSTRG.71813"; transcript_id "MSTRG.71813.190"; exon_number "14";
chr16	StringTie	exon	57771198	57771437	1000	-	.	gene_id "MSTRG.71813"; transcript_id "MSTRG.71813.190"; exon_number "15";
chr16	StringTie	exon	57771543	57771686	1000	-	.	gene_id "MSTRG.71813"; transcript_id "MSTRG.71813.190"; exon_number "16";
chr16	StringTie	exon	57772223	57772288	1000	-	.	gene_id "MSTRG.71813"; transcript_id "MSTRG.71813.190"; exon_number "17";
chr16	StringTie	exon	57785464	57785666	1000	-	.	gene_id "MSTRG.71813"; transcript_id "MSTRG.71813.190"; exon_number "18";
chr16	StringTie	exon	57788575	57788713	1000	-	.	gene_id "MSTRG.71813"; transcript_id "MSTRG.71813.190"; exon_number "19";
chr16	StringTie	exon	57794999	57795141	1000	-	.	gene_id "MSTRG.71813"; transcript_id "MSTRG.71813.190"; exon_number "20";
chr16	StringTie	exon	57797705	57798282	1000	-	.	gene_id "MSTRG.71813"; transcript_id "MSTRG.71813.190"; exon_number "21";
chr16	StringTie	exon	57801580	57801597	1000	-	.	gene_id "MSTRG.71813"; transcript_id "MSTRG.71813.190"; exon_number "22";
chr16	StringTie	transcript	57758159	57798071	1000	-	.	gene_id "MSTRG.71813"; transcript_id "MSTRG.71813.191";
chr16	StringTie	exon	57758159	57758909	1000	-	.	gene_id "MSTRG.71813"; transcript_id "MSTRG.71813.191"; exon_number "1";
chr16	StringTie	exon	57759125	57759153	1000	-	.	gene_id "MSTRG.71813"; transcript_id "MSTRG.71813.191"; exon_number "2";
chr16	StringTie	exon	57759728	57759836	1000	-	.	gene_id "MSTRG.71813"; transcript_id "MSTRG.71813.191"; exon_number "3";
chr16	StringTie	exon	57760282	57760416	1000	-	.	gene_id "MSTRG.71813"; transcript_id "MSTRG.71813.191"; exon_number "4";
chr16	StringTie	exon	57760726	57760955	1000	-	.	gene_id "MSTRG.71813"; transcript_id "MSTRG.71813.191"; exon_number "5";
chr16	StringTie	exon	57761042	57761171	1000	-	.	gene_id "MSTRG.71813"; transcript_id "MSTRG.71813.191"; exon_number "6";
chr16	StringTie	exon	57761413	57761536	1000	-	.	gene_id "MSTRG.71813"; transcript_id "MSTRG.71813.191"; exon_number "7";
chr16	StringTie	exon	57762140	57762270	1000	-	.	gene_id "MSTRG.71813"; transcript_id "MSTRG.71813.191"; exon_number "8";
chr16	StringTie	exon	57764143	57764247	1000	-	.	gene_id "MSTRG.71813"; transcript_id "MSTRG.71813.191"; exon_number "9";
chr16	StringTie	exon	57765459	57765640	1000	-	.	gene_id "MSTRG.71813"; transcript_id "MSTRG.71813.191"; exon_number "10";
chr16	StringTie	exon	57766874	57766985	1000	-	.	gene_id "MSTRG.71813"; transcript_id "MSTRG.71813.191"; exon_number "11";
chr16	StringTie	exon	57769595	57769725	1000	-	.	gene_id "MSTRG.71813"; transcript_id "MSTRG.71813.191"; exon_number "12";
chr16	StringTie	exon	57769808	57769955	1000	-	.	gene_id "MSTRG.71813"; transcript_id "MSTRG.71813.191"; exon_number "13";
chr16	StringTie	exon	57770527	57770700	1000	-	.	gene_id "MSTRG.71813"; transcript_id "MSTRG.71813.191"; exon_number "14";
chr16	StringTie	exon	57771198	57771437	1000	-	.	gene_id "MSTRG.71813"; transcript_id "MSTRG.71813.191"; exon_number "15";
chr16	StringTie	exon	57771543	57771686	1000	-	.	gene_id "MSTRG.71813"; transcript_id "MSTRG.71813.191"; exon_number "16";
chr16	StringTie	exon	57772223	57772288	1000	-	.	gene_id "MSTRG.71813"; transcript_id "MSTRG.71813.191"; exon_number "17";
chr16	StringTie	exon	57779361	57779916	1000	-	.	gene_id "MSTRG.71813"; transcript_id "MSTRG.71813.191"; exon_number "18";
chr16	StringTie	exon	57785464	57786000	1000	-	.	gene_id "MSTRG.71813"; transcript_id "MSTRG.71813.191"; exon_number "19";
chr16	StringTie	exon	57788575	57788713	1000	-	.	gene_id "MSTRG.71813"; transcript_id "MSTRG.71813.191"; exon_number "20";
chr16	StringTie	exon	57794999	57795141	1000	-	.	gene_id "MSTRG.71813"; transcript_id "MSTRG.71813.191"; exon_number "21";
chr16	StringTie	exon	57797705	57798071	1000	-	.	gene_id "MSTRG.71813"; transcript_id "MSTRG.71813.191"; exon_number "22";
chr16	StringTie	transcript	57758159	57803322	1000	-	.	gene_id "MSTRG.71813"; transcript_id "MSTRG.71813.192";
chr16	StringTie	exon	57758159	57758909	1000	-	.	gene_id "MSTRG.71813"; transcript_id "MSTRG.71813.192"; exon_number "1";
chr16	StringTie	exon	57759125	57759153	1000	-	.	gene_id "MSTRG.71813"; transcript_id "MSTRG.71813.192"; exon_number "2";
chr16	StringTie	exon	57759728	57759836	1000	-	.	gene_id "MSTRG.71813"; transcript_id "MSTRG.71813.192"; exon_number "3";
chr16	StringTie	exon	57760282	57760416	1000	-	.	gene_id "MSTRG.71813"; transcript_id "MSTRG.71813.192"; exon_number "4";
chr16	StringTie	exon	57760726	57760955	1000	-	.	gene_id "MSTRG.71813"; transcript_id "MSTRG.71813.192"; exon_number "5";
chr16	StringTie	exon	57761042	57761171	1000	-	.	gene_id "MSTRG.71813"; transcript_id "MSTRG.71813.192"; exon_number "6";
chr16	StringTie	exon	57761413	57761536	1000	-	.	gene_id "MSTRG.71813"; transcript_id "MSTRG.71813.192"; exon_number "7";
chr16	StringTie	exon	57762140	57762270	1000	-	.	gene_id "MSTRG.71813"; transcript_id "MSTRG.71813.192"; exon_number "8";
chr16	StringTie	exon	57764143	57764247	1000	-	.	gene_id "MSTRG.71813"; transcript_id "MSTRG.71813.192"; exon_number "9";
chr16	StringTie	exon	57765459	57765640	1000	-	.	gene_id "MSTRG.71813"; transcript_id "MSTRG.71813.192"; exon_number "10";
chr16	StringTie	exon	57766874	57766985	1000	-	.	gene_id "MSTRG.71813"; transcript_id "MSTRG.71813.192"; exon_number "11";
chr16	StringTie	exon	57769595	57769725	1000	-	.	gene_id "MSTRG.71813"; transcript_id "MSTRG.71813.192"; exon_number "12";
chr16	StringTie	exon	57769808	57769955	1000	-	.	gene_id "MSTRG.71813"; transcript_id "MSTRG.71813.192"; exon_number "13";
chr16	StringTie	exon	57770527	57770700	1000	-	.	gene_id "MSTRG.71813"; transcript_id "MSTRG.71813.192"; exon_number "14";
chr16	StringTie	exon	57771198	57771437	1000	-	.	gene_id "MSTRG.71813"; transcript_id "MSTRG.71813.192"; exon_number "15";
chr16	StringTie	exon	57771543	57771686	1000	-	.	gene_id "MSTRG.71813"; transcript_id "MSTRG.71813.192"; exon_number "16";
chr16	StringTie	exon	57772223	57772288	1000	-	.	gene_id "MSTRG.71813"; transcript_id "MSTRG.71813.192"; exon_number "17";
chr16	StringTie	exon	57785464	57785666	1000	-	.	gene_id "MSTRG.71813"; transcript_id "MSTRG.71813.192"; exon_number "18";
chr16	StringTie	exon	57788575	57788713	1000	-	.	gene_id "MSTRG.71813"; transcript_id "MSTRG.71813.192"; exon_number "19";
chr16	StringTie	exon	57794999	57795141	1000	-	.	gene_id "MSTRG.71813"; transcript_id "MSTRG.71813.192"; exon_number "20";
chr16	StringTie	exon	57797965	57798282	1000	-	.	gene_id "MSTRG.71813"; transcript_id "MSTRG.71813.192"; exon_number "21";
chr16	StringTie	exon	57803184	57803322	1000	-	.	gene_id "MSTRG.71813"; transcript_id "MSTRG.71813.192"; exon_number "22";
chr16	StringTie	transcript	57758159	57802610	1000	-	.	gene_id "MSTRG.71813"; transcript_id "MSTRG.71813.193";
chr16	StringTie	exon	57758159	57758909	1000	-	.	gene_id "MSTRG.71813"; transcript_id "MSTRG.71813.193"; exon_number "1";
chr16	StringTie	exon	57759125	57759153	1000	-	.	gene_id "MSTRG.71813"; transcript_id "MSTRG.71813.193"; exon_number "2";
chr16	StringTie	exon	57759728	57759836	1000	-	.	gene_id "MSTRG.71813"; transcript_id "MSTRG.71813.193"; exon_number "3";
chr16	StringTie	exon	57760282	57760416	1000	-	.	gene_id "MSTRG.71813"; transcript_id "MSTRG.71813.193"; exon_number "4";
chr16	StringTie	exon	57760726	57760955	1000	-	.	gene_id "MSTRG.71813"; transcript_id "MSTRG.71813.193"; exon_number "5";
chr16	StringTie	exon	57761042	57761171	1000	-	.	gene_id "MSTRG.71813"; transcript_id "MSTRG.71813.193"; exon_number "6";
chr16	StringTie	exon	57761413	57761536	1000	-	.	gene_id "MSTRG.71813"; transcript_id "MSTRG.71813.193"; exon_number "7";
chr16	StringTie	exon	57762140	57762270	1000	-	.	gene_id "MSTRG.71813"; transcript_id "MSTRG.71813.193"; exon_number "8";
chr16	StringTie	exon	57764143	57764247	1000	-	.	gene_id "MSTRG.71813"; transcript_id "MSTRG.71813.193"; exon_number "9";
chr16	StringTie	exon	57765459	57765640	1000	-	.	gene_id "MSTRG.71813"; transcript_id "MSTRG.71813.193"; exon_number "10";
chr16	StringTie	exon	57766874	57766985	1000	-	.	gene_id "MSTRG.71813"; transcript_id "MSTRG.71813.193"; exon_number "11";
chr16	StringTie	exon	57769595	57769725	1000	-	.	gene_id "MSTRG.71813"; transcript_id "MSTRG.71813.193"; exon_number "12";
chr16	StringTie	exon	57769808	57769955	1000	-	.	gene_id "MSTRG.71813"; transcript_id "MSTRG.71813.193"; exon_number "13";
chr16	StringTie	exon	57770527	57770700	1000	-	.	gene_id "MSTRG.71813"; transcript_id "MSTRG.71813.193"; exon_number "14";
chr16	StringTie	exon	57771198	57771437	1000	-	.	gene_id "MSTRG.71813"; transcript_id "MSTRG.71813.193"; exon_number "15";
chr16	StringTie	exon	57771543	57771686	1000	-	.	gene_id "MSTRG.71813"; transcript_id "MSTRG.71813.193"; exon_number "16";
chr16	StringTie	exon	57772223	57776690	1000	-	.	gene_id "MSTRG.71813"; transcript_id "MSTRG.71813.193"; exon_number "17";
chr16	StringTie	exon	57779361	57779450	1000	-	.	gene_id "MSTRG.71813"; transcript_id "MSTRG.71813.193"; exon_number "18";
chr16	StringTie	exon	57779877	57791066	1000	-	.	gene_id "MSTRG.71813"; transcript_id "MSTRG.71813.193"; exon_number "19";
chr16	StringTie	exon	57794999	57795141	1000	-	.	gene_id "MSTRG.71813"; transcript_id "MSTRG.71813.193"; exon_number "20";
chr16	StringTie	exon	57798072	57798282	1000	-	.	gene_id "MSTRG.71813"; transcript_id "MSTRG.71813.193"; exon_number "21";
chr16	StringTie	exon	57802370	57802610	1000	-	.	gene_id "MSTRG.71813"; transcript_id "MSTRG.71813.193"; exon_number "22";
chr16	StringTie	transcript	57758160	57803253	1000	-	.	gene_id "MSTRG.71813"; transcript_id "MSTRG.71813.194";
chr16	StringTie	exon	57758160	57758909	1000	-	.	gene_id "MSTRG.71813"; transcript_id "MSTRG.71813.194"; exon_number "1";
chr16	StringTie	exon	57759125	57759153	1000	-	.	gene_id "MSTRG.71813"; transcript_id "MSTRG.71813.194"; exon_number "2";
chr16	StringTie	exon	57759728	57759836	1000	-	.	gene_id "MSTRG.71813"; transcript_id "MSTRG.71813.194"; exon_number "3";
chr16	StringTie	exon	57760282	57760416	1000	-	.	gene_id "MSTRG.71813"; transcript_id "MSTRG.71813.194"; exon_number "4";
chr16	StringTie	exon	57760726	57760955	1000	-	.	gene_id "MSTRG.71813"; transcript_id "MSTRG.71813.194"; exon_number "5";
chr16	StringTie	exon	57761042	57761171	1000	-	.	gene_id "MSTRG.71813"; transcript_id "MSTRG.71813.194"; exon_number "6";
chr16	StringTie	exon	57761413	57761536	1000	-	.	gene_id "MSTRG.71813"; transcript_id "MSTRG.71813.194"; exon_number "7";
chr16	StringTie	exon	57762140	57762270	1000	-	.	gene_id "MSTRG.71813"; transcript_id "MSTRG.71813.194"; exon_number "8";
chr16	StringTie	exon	57764143	57764247	1000	-	.	gene_id "MSTRG.71813"; transcript_id "MSTRG.71813.194"; exon_number "9";
chr16	StringTie	exon	57765459	57765640	1000	-	.	gene_id "MSTRG.71813"; transcript_id "MSTRG.71813.194"; exon_number "10";
chr16	StringTie	exon	57766874	57766981	1000	-	.	gene_id "MSTRG.71813"; transcript_id "MSTRG.71813.194"; exon_number "11";
chr16	StringTie	exon	57769595	57769725	1000	-	.	gene_id "MSTRG.71813"; transcript_id "MSTRG.71813.194"; exon_number "12";
chr16	StringTie	exon	57769808	57769955	1000	-	.	gene_id "MSTRG.71813"; transcript_id "MSTRG.71813.194"; exon_number "13";
chr16	StringTie	exon	57770527	57770700	1000	-	.	gene_id "MSTRG.71813"; transcript_id "MSTRG.71813.194"; exon_number "14";
chr16	StringTie	exon	57771198	57771437	1000	-	.	gene_id "MSTRG.71813"; transcript_id "MSTRG.71813.194"; exon_number "15";
chr16	StringTie	exon	57771543	57771686	1000	-	.	gene_id "MSTRG.71813"; transcript_id "MSTRG.71813.194"; exon_number "16";
chr16	StringTie	exon	57772223	57772288	1000	-	.	gene_id "MSTRG.71813"; transcript_id "MSTRG.71813.194"; exon_number "17";
chr16	StringTie	exon	57794999	57795141	1000	-	.	gene_id "MSTRG.71813"; transcript_id "MSTRG.71813.194"; exon_number "18";
chr16	StringTie	exon	57797965	57798022	1000	-	.	gene_id "MSTRG.71813"; transcript_id "MSTRG.71813.194"; exon_number "19";
chr16	StringTie	exon	57803184	57803253	1000	-	.	gene_id "MSTRG.71813"; transcript_id "MSTRG.71813.194"; exon_number "20";
chr16	StringTie	transcript	57758160	57798286	1000	-	.	gene_id "MSTRG.71813"; transcript_id "MSTRG.71813.195";
chr16	StringTie	exon	57758160	57758909	1000	-	.	gene_id "MSTRG.71813"; transcript_id "MSTRG.71813.195"; exon_number "1";
chr16	StringTie	exon	57759125	57759153	1000	-	.	gene_id "MSTRG.71813"; transcript_id "MSTRG.71813.195"; exon_number "2";
chr16	StringTie	exon	57759728	57759836	1000	-	.	gene_id "MSTRG.71813"; transcript_id "MSTRG.71813.195"; exon_number "3";
chr16	StringTie	exon	57760282	57760416	1000	-	.	gene_id "MSTRG.71813"; transcript_id "MSTRG.71813.195"; exon_number "4";
chr16	StringTie	exon	57760726	57760955	1000	-	.	gene_id "MSTRG.71813"; transcript_id "MSTRG.71813.195"; exon_number "5";
chr16	StringTie	exon	57761042	57761171	1000	-	.	gene_id "MSTRG.71813"; transcript_id "MSTRG.71813.195"; exon_number "6";
chr16	StringTie	exon	57761413	57761536	1000	-	.	gene_id "MSTRG.71813"; transcript_id "MSTRG.71813.195"; exon_number "7";
chr16	StringTie	exon	57762140	57762270	1000	-	.	gene_id "MSTRG.71813"; transcript_id "MSTRG.71813.195"; exon_number "8";
chr16	StringTie	exon	57764143	57764247	1000	-	.	gene_id "MSTRG.71813"; transcript_id "MSTRG.71813.195"; exon_number "9";
chr16	StringTie	exon	57765459	57765640	1000	-	.	gene_id "MSTRG.71813"; transcript_id "MSTRG.71813.195"; exon_number "10";
chr16	StringTie	exon	57766874	57766985	1000	-	.	gene_id "MSTRG.71813"; transcript_id "MSTRG.71813.195"; exon_number "11";
chr16	StringTie	exon	57769595	57769725	1000	-	.	gene_id "MSTRG.71813"; transcript_id "MSTRG.71813.195"; exon_number "12";
chr16	StringTie	exon	57769808	57769955	1000	-	.	gene_id "MSTRG.71813"; transcript_id "MSTRG.71813.195"; exon_number "13";
chr16	StringTie	exon	57770527	57770700	1000	-	.	gene_id "MSTRG.71813"; transcript_id "MSTRG.71813.195"; exon_number "14";
chr16	StringTie	exon	57771198	57771437	1000	-	.	gene_id "MSTRG.71813"; transcript_id "MSTRG.71813.195"; exon_number "15";
chr16	StringTie	exon	57771543	57771686	1000	-	.	gene_id "MSTRG.71813"; transcript_id "MSTRG.71813.195"; exon_number "16";
chr16	StringTie	exon	57772223	57772288	1000	-	.	gene_id "MSTRG.71813"; transcript_id "MSTRG.71813.195"; exon_number "17";
chr16	StringTie	exon	57785464	57785666	1000	-	.	gene_id "MSTRG.71813"; transcript_id "MSTRG.71813.195"; exon_number "18";
chr16	StringTie	exon	57788575	57788706	1000	-	.	gene_id "MSTRG.71813"; transcript_id "MSTRG.71813.195"; exon_number "19";
chr16	StringTie	exon	57795001	57795141	1000	-	.	gene_id "MSTRG.71813"; transcript_id "MSTRG.71813.195"; exon_number "20";
chr16	StringTie	exon	57798072	57798286	1000	-	.	gene_id "MSTRG.71813"; transcript_id "MSTRG.71813.195"; exon_number "21";
chr16	StringTie	transcript	57758161	57803499	1000	-	.	gene_id "MSTRG.71813"; transcript_id "MSTRG.71813.196";
chr16	StringTie	exon	57758161	57758909	1000	-	.	gene_id "MSTRG.71813"; transcript_id "MSTRG.71813.196"; exon_number "1";
chr16	StringTie	exon	57759125	57759153	1000	-	.	gene_id "MSTRG.71813"; transcript_id "MSTRG.71813.196"; exon_number "2";
chr16	StringTie	exon	57759728	57759836	1000	-	.	gene_id "MSTRG.71813"; transcript_id "MSTRG.71813.196"; exon_number "3";
chr16	StringTie	exon	57760282	57760416	1000	-	.	gene_id "MSTRG.71813"; transcript_id "MSTRG.71813.196"; exon_number "4";
chr16	StringTie	exon	57760726	57760955	1000	-	.	gene_id "MSTRG.71813"; transcript_id "MSTRG.71813.196"; exon_number "5";
chr16	StringTie	exon	57761042	57761171	1000	-	.	gene_id "MSTRG.71813"; transcript_id "MSTRG.71813.196"; exon_number "6";
chr16	StringTie	exon	57761413	57761536	1000	-	.	gene_id "MSTRG.71813"; transcript_id "MSTRG.71813.196"; exon_number "7";
chr16	StringTie	exon	57762140	57762270	1000	-	.	gene_id "MSTRG.71813"; transcript_id "MSTRG.71813.196"; exon_number "8";
chr16	StringTie	exon	57764143	57764247	1000	-	.	gene_id "MSTRG.71813"; transcript_id "MSTRG.71813.196"; exon_number "9";
chr16	StringTie	exon	57765459	57765640	1000	-	.	gene_id "MSTRG.71813"; transcript_id "MSTRG.71813.196"; exon_number "10";
chr16	StringTie	exon	57766874	57766985	1000	-	.	gene_id "MSTRG.71813"; transcript_id "MSTRG.71813.196"; exon_number "11";
chr16	StringTie	exon	57769595	57769725	1000	-	.	gene_id "MSTRG.71813"; transcript_id "MSTRG.71813.196"; exon_number "12";
chr16	StringTie	exon	57769808	57769955	1000	-	.	gene_id "MSTRG.71813"; transcript_id "MSTRG.71813.196"; exon_number "13";
chr16	StringTie	exon	57770527	57770700	1000	-	.	gene_id "MSTRG.71813"; transcript_id "MSTRG.71813.196"; exon_number "14";
chr16	StringTie	exon	57771198	57771437	1000	-	.	gene_id "MSTRG.71813"; transcript_id "MSTRG.71813.196"; exon_number "15";
chr16	StringTie	exon	57771543	57771686	1000	-	.	gene_id "MSTRG.71813"; transcript_id "MSTRG.71813.196"; exon_number "16";
chr16	StringTie	exon	57772223	57772288	1000	-	.	gene_id "MSTRG.71813"; transcript_id "MSTRG.71813.196"; exon_number "17";
chr16	StringTie	exon	57785464	57788710	1000	-	.	gene_id "MSTRG.71813"; transcript_id "MSTRG.71813.196"; exon_number "18";
chr16	StringTie	exon	57790930	57791066	1000	-	.	gene_id "MSTRG.71813"; transcript_id "MSTRG.71813.196"; exon_number "19";
chr16	StringTie	exon	57794999	57795141	1000	-	.	gene_id "MSTRG.71813"; transcript_id "MSTRG.71813.196"; exon_number "20";
chr16	StringTie	exon	57798072	57798282	1000	-	.	gene_id "MSTRG.71813"; transcript_id "MSTRG.71813.196"; exon_number "21";
chr16	StringTie	exon	57803184	57803499	1000	-	.	gene_id "MSTRG.71813"; transcript_id "MSTRG.71813.196"; exon_number "22";
chr16	StringTie	transcript	57758162	57798071	1000	-	.	gene_id "MSTRG.71813"; transcript_id "MSTRG.71813.197";
chr16	StringTie	exon	57758162	57758909	1000	-	.	gene_id "MSTRG.71813"; transcript_id "MSTRG.71813.197"; exon_number "1";
chr16	StringTie	exon	57759125	57759153	1000	-	.	gene_id "MSTRG.71813"; transcript_id "MSTRG.71813.197"; exon_number "2";
chr16	StringTie	exon	57759728	57759836	1000	-	.	gene_id "MSTRG.71813"; transcript_id "MSTRG.71813.197"; exon_number "3";
chr16	StringTie	exon	57760282	57760416	1000	-	.	gene_id "MSTRG.71813"; transcript_id "MSTRG.71813.197"; exon_number "4";
chr16	StringTie	exon	57760726	57760955	1000	-	.	gene_id "MSTRG.71813"; transcript_id "MSTRG.71813.197"; exon_number "5";
chr16	StringTie	exon	57761042	57761171	1000	-	.	gene_id "MSTRG.71813"; transcript_id "MSTRG.71813.197"; exon_number "6";
chr16	StringTie	exon	57761413	57761536	1000	-	.	gene_id "MSTRG.71813"; transcript_id "MSTRG.71813.197"; exon_number "7";
chr16	StringTie	exon	57762140	57762270	1000	-	.	gene_id "MSTRG.71813"; transcript_id "MSTRG.71813.197"; exon_number "8";
chr16	StringTie	exon	57764143	57764247	1000	-	.	gene_id "MSTRG.71813"; transcript_id "MSTRG.71813.197"; exon_number "9";
chr16	StringTie	exon	57765459	57765640	1000	-	.	gene_id "MSTRG.71813"; transcript_id "MSTRG.71813.197"; exon_number "10";
chr16	StringTie	exon	57766874	57767005	1000	-	.	gene_id "MSTRG.71813"; transcript_id "MSTRG.71813.197"; exon_number "11";
chr16	StringTie	exon	57769595	57769725	1000	-	.	gene_id "MSTRG.71813"; transcript_id "MSTRG.71813.197"; exon_number "12";
chr16	StringTie	exon	57769808	57769955	1000	-	.	gene_id "MSTRG.71813"; transcript_id "MSTRG.71813.197"; exon_number "13";
chr16	StringTie	exon	57770527	57770700	1000	-	.	gene_id "MSTRG.71813"; transcript_id "MSTRG.71813.197"; exon_number "14";
chr16	StringTie	exon	57771198	57771437	1000	-	.	gene_id "MSTRG.71813"; transcript_id "MSTRG.71813.197"; exon_number "15";
chr16	StringTie	exon	57771543	57771686	1000	-	.	gene_id "MSTRG.71813"; transcript_id "MSTRG.71813.197"; exon_number "16";
chr16	StringTie	exon	57772223	57772288	1000	-	.	gene_id "MSTRG.71813"; transcript_id "MSTRG.71813.197"; exon_number "17";
chr16	StringTie	exon	57785464	57785666	1000	-	.	gene_id "MSTRG.71813"; transcript_id "MSTRG.71813.197"; exon_number "18";
chr16	StringTie	exon	57794999	57795141	1000	-	.	gene_id "MSTRG.71813"; transcript_id "MSTRG.71813.197"; exon_number "19";
chr16	StringTie	exon	57797705	57798071	1000	-	.	gene_id "MSTRG.71813"; transcript_id "MSTRG.71813.197"; exon_number "20";
chr16	StringTie	transcript	57758166	57827972	1000	-	.	gene_id "MSTRG.71813"; transcript_id "MSTRG.71813.198";
chr16	StringTie	exon	57758166	57758909	1000	-	.	gene_id "MSTRG.71813"; transcript_id "MSTRG.71813.198"; exon_number "1";
chr16	StringTie	exon	57759125	57759153	1000	-	.	gene_id "MSTRG.71813"; transcript_id "MSTRG.71813.198"; exon_number "2";
chr16	StringTie	exon	57759728	57759836	1000	-	.	gene_id "MSTRG.71813"; transcript_id "MSTRG.71813.198"; exon_number "3";
chr16	StringTie	exon	57760282	57760416	1000	-	.	gene_id "MSTRG.71813"; transcript_id "MSTRG.71813.198"; exon_number "4";
chr16	StringTie	exon	57760726	57760955	1000	-	.	gene_id "MSTRG.71813"; transcript_id "MSTRG.71813.198"; exon_number "5";
chr16	StringTie	exon	57761042	57761171	1000	-	.	gene_id "MSTRG.71813"; transcript_id "MSTRG.71813.198"; exon_number "6";
chr16	StringTie	exon	57761413	57761536	1000	-	.	gene_id "MSTRG.71813"; transcript_id "MSTRG.71813.198"; exon_number "7";
chr16	StringTie	exon	57762140	57762270	1000	-	.	gene_id "MSTRG.71813"; transcript_id "MSTRG.71813.198"; exon_number "8";
chr16	StringTie	exon	57764143	57764247	1000	-	.	gene_id "MSTRG.71813"; transcript_id "MSTRG.71813.198"; exon_number "9";
chr16	StringTie	exon	57765459	57765640	1000	-	.	gene_id "MSTRG.71813"; transcript_id "MSTRG.71813.198"; exon_number "10";
chr16	StringTie	exon	57766874	57766985	1000	-	.	gene_id "MSTRG.71813"; transcript_id "MSTRG.71813.198"; exon_number "11";
chr16	StringTie	exon	57769595	57769725	1000	-	.	gene_id "MSTRG.71813"; transcript_id "MSTRG.71813.198"; exon_number "12";
chr16	StringTie	exon	57769808	57769955	1000	-	.	gene_id "MSTRG.71813"; transcript_id "MSTRG.71813.198"; exon_number "13";
chr16	StringTie	exon	57770527	57770700	1000	-	.	gene_id "MSTRG.71813"; transcript_id "MSTRG.71813.198"; exon_number "14";
chr16	StringTie	exon	57771198	57771437	1000	-	.	gene_id "MSTRG.71813"; transcript_id "MSTRG.71813.198"; exon_number "15";
chr16	StringTie	exon	57771543	57771686	1000	-	.	gene_id "MSTRG.71813"; transcript_id "MSTRG.71813.198"; exon_number "16";
chr16	StringTie	exon	57772223	57772288	1000	-	.	gene_id "MSTRG.71813"; transcript_id "MSTRG.71813.198"; exon_number "17";
chr16	StringTie	exon	57785464	57785666	1000	-	.	gene_id "MSTRG.71813"; transcript_id "MSTRG.71813.198"; exon_number "18";
chr16	StringTie	exon	57788575	57788713	1000	-	.	gene_id "MSTRG.71813"; transcript_id "MSTRG.71813.198"; exon_number "19";
chr16	StringTie	exon	57794999	57795141	1000	-	.	gene_id "MSTRG.71813"; transcript_id "MSTRG.71813.198"; exon_number "20";
chr16	StringTie	exon	57797705	57798282	1000	-	.	gene_id "MSTRG.71813"; transcript_id "MSTRG.71813.198"; exon_number "21";
chr16	StringTie	exon	57826841	57827972	1000	-	.	gene_id "MSTRG.71813"; transcript_id "MSTRG.71813.198"; exon_number "22";
chr16	StringTie	transcript	57758167	57781262	1000	-	.	gene_id "MSTRG.71813"; transcript_id "MSTRG.71813.199";
chr16	StringTie	exon	57758167	57758909	1000	-	.	gene_id "MSTRG.71813"; transcript_id "MSTRG.71813.199"; exon_number "1";
chr16	StringTie	exon	57759125	57759153	1000	-	.	gene_id "MSTRG.71813"; transcript_id "MSTRG.71813.199"; exon_number "2";
chr16	StringTie	exon	57759728	57759836	1000	-	.	gene_id "MSTRG.71813"; transcript_id "MSTRG.71813.199"; exon_number "3";
chr16	StringTie	exon	57760282	57760416	1000	-	.	gene_id "MSTRG.71813"; transcript_id "MSTRG.71813.199"; exon_number "4";
chr16	StringTie	exon	57760726	57760955	1000	-	.	gene_id "MSTRG.71813"; transcript_id "MSTRG.71813.199"; exon_number "5";
chr16	StringTie	exon	57761042	57761171	1000	-	.	gene_id "MSTRG.71813"; transcript_id "MSTRG.71813.199"; exon_number "6";
chr16	StringTie	exon	57761413	57761536	1000	-	.	gene_id "MSTRG.71813"; transcript_id "MSTRG.71813.199"; exon_number "7";
chr16	StringTie	exon	57762140	57762270	1000	-	.	gene_id "MSTRG.71813"; transcript_id "MSTRG.71813.199"; exon_number "8";
chr16	StringTie	exon	57764143	57764247	1000	-	.	gene_id "MSTRG.71813"; transcript_id "MSTRG.71813.199"; exon_number "9";
chr16	StringTie	exon	57765459	57765640	1000	-	.	gene_id "MSTRG.71813"; transcript_id "MSTRG.71813.199"; exon_number "10";
chr16	StringTie	exon	57766874	57766981	1000	-	.	gene_id "MSTRG.71813"; transcript_id "MSTRG.71813.199"; exon_number "11";
chr16	StringTie	exon	57769595	57769725	1000	-	.	gene_id "MSTRG.71813"; transcript_id "MSTRG.71813.199"; exon_number "12";
chr16	StringTie	exon	57769808	57769955	1000	-	.	gene_id "MSTRG.71813"; transcript_id "MSTRG.71813.199"; exon_number "13";
chr16	StringTie	exon	57770527	57770700	1000	-	.	gene_id "MSTRG.71813"; transcript_id "MSTRG.71813.199"; exon_number "14";
chr16	StringTie	exon	57771198	57771437	1000	-	.	gene_id "MSTRG.71813"; transcript_id "MSTRG.71813.199"; exon_number "15";
chr16	StringTie	exon	57771543	57771686	1000	-	.	gene_id "MSTRG.71813"; transcript_id "MSTRG.71813.199"; exon_number "16";
chr16	StringTie	exon	57772223	57776690	1000	-	.	gene_id "MSTRG.71813"; transcript_id "MSTRG.71813.199"; exon_number "17";
chr16	StringTie	exon	57779361	57781262	1000	-	.	gene_id "MSTRG.71813"; transcript_id "MSTRG.71813.199"; exon_number "18";
chr16	StringTie	transcript	57756823	57798736	1000	-	.	gene_id "MSTRG.71813"; transcript_id "MSTRG.71813.2";
chr16	StringTie	exon	57756823	57756985	1000	-	.	gene_id "MSTRG.71813"; transcript_id "MSTRG.71813.2"; exon_number "1";
chr16	StringTie	exon	57757042	57758909	1000	-	.	gene_id "MSTRG.71813"; transcript_id "MSTRG.71813.2"; exon_number "2";
chr16	StringTie	exon	57759125	57759153	1000	-	.	gene_id "MSTRG.71813"; transcript_id "MSTRG.71813.2"; exon_number "3";
chr16	StringTie	exon	57759728	57759836	1000	-	.	gene_id "MSTRG.71813"; transcript_id "MSTRG.71813.2"; exon_number "4";
chr16	StringTie	exon	57760282	57760416	1000	-	.	gene_id "MSTRG.71813"; transcript_id "MSTRG.71813.2"; exon_number "5";
chr16	StringTie	exon	57760726	57760955	1000	-	.	gene_id "MSTRG.71813"; transcript_id "MSTRG.71813.2"; exon_number "6";
chr16	StringTie	exon	57761042	57761171	1000	-	.	gene_id "MSTRG.71813"; transcript_id "MSTRG.71813.2"; exon_number "7";
chr16	StringTie	exon	57761413	57761536	1000	-	.	gene_id "MSTRG.71813"; transcript_id "MSTRG.71813.2"; exon_number "8";
chr16	StringTie	exon	57762140	57762270	1000	-	.	gene_id "MSTRG.71813"; transcript_id "MSTRG.71813.2"; exon_number "9";
chr16	StringTie	exon	57764143	57764247	1000	-	.	gene_id "MSTRG.71813"; transcript_id "MSTRG.71813.2"; exon_number "10";
chr16	StringTie	exon	57765459	57765640	1000	-	.	gene_id "MSTRG.71813"; transcript_id "MSTRG.71813.2"; exon_number "11";
chr16	StringTie	exon	57766874	57766985	1000	-	.	gene_id "MSTRG.71813"; transcript_id "MSTRG.71813.2"; exon_number "12";
chr16	StringTie	exon	57769595	57769725	1000	-	.	gene_id "MSTRG.71813"; transcript_id "MSTRG.71813.2"; exon_number "13";
chr16	StringTie	exon	57769808	57769955	1000	-	.	gene_id "MSTRG.71813"; transcript_id "MSTRG.71813.2"; exon_number "14";
chr16	StringTie	exon	57770527	57770700	1000	-	.	gene_id "MSTRG.71813"; transcript_id "MSTRG.71813.2"; exon_number "15";
chr16	StringTie	exon	57771198	57771437	1000	-	.	gene_id "MSTRG.71813"; transcript_id "MSTRG.71813.2"; exon_number "16";
chr16	StringTie	exon	57771543	57771686	1000	-	.	gene_id "MSTRG.71813"; transcript_id "MSTRG.71813.2"; exon_number "17";
chr16	StringTie	exon	57772223	57772288	1000	-	.	gene_id "MSTRG.71813"; transcript_id "MSTRG.71813.2"; exon_number "18";
chr16	StringTie	exon	57794999	57795141	1000	-	.	gene_id "MSTRG.71813"; transcript_id "MSTRG.71813.2"; exon_number "19";
chr16	StringTie	exon	57798072	57798282	1000	-	.	gene_id "MSTRG.71813"; transcript_id "MSTRG.71813.2"; exon_number "20";
chr16	StringTie	exon	57798544	57798736	1000	-	.	gene_id "MSTRG.71813"; transcript_id "MSTRG.71813.2"; exon_number "21";
chr16	StringTie	transcript	57757253	57807605	1000	-	.	gene_id "MSTRG.71813"; transcript_id "MSTRG.71813.20";
chr16	StringTie	exon	57757253	57758909	1000	-	.	gene_id "MSTRG.71813"; transcript_id "MSTRG.71813.20"; exon_number "1";
chr16	StringTie	exon	57759125	57759153	1000	-	.	gene_id "MSTRG.71813"; transcript_id "MSTRG.71813.20"; exon_number "2";
chr16	StringTie	exon	57759728	57759836	1000	-	.	gene_id "MSTRG.71813"; transcript_id "MSTRG.71813.20"; exon_number "3";
chr16	StringTie	exon	57760282	57760416	1000	-	.	gene_id "MSTRG.71813"; transcript_id "MSTRG.71813.20"; exon_number "4";
chr16	StringTie	exon	57760726	57760955	1000	-	.	gene_id "MSTRG.71813"; transcript_id "MSTRG.71813.20"; exon_number "5";
chr16	StringTie	exon	57761042	57761171	1000	-	.	gene_id "MSTRG.71813"; transcript_id "MSTRG.71813.20"; exon_number "6";
chr16	StringTie	exon	57761413	57761536	1000	-	.	gene_id "MSTRG.71813"; transcript_id "MSTRG.71813.20"; exon_number "7";
chr16	StringTie	exon	57762140	57762270	1000	-	.	gene_id "MSTRG.71813"; transcript_id "MSTRG.71813.20"; exon_number "8";
chr16	StringTie	exon	57764143	57764247	1000	-	.	gene_id "MSTRG.71813"; transcript_id "MSTRG.71813.20"; exon_number "9";
chr16	StringTie	exon	57765459	57765640	1000	-	.	gene_id "MSTRG.71813"; transcript_id "MSTRG.71813.20"; exon_number "10";
chr16	StringTie	exon	57766874	57766985	1000	-	.	gene_id "MSTRG.71813"; transcript_id "MSTRG.71813.20"; exon_number "11";
chr16	StringTie	exon	57769595	57769725	1000	-	.	gene_id "MSTRG.71813"; transcript_id "MSTRG.71813.20"; exon_number "12";
chr16	StringTie	exon	57769808	57769955	1000	-	.	gene_id "MSTRG.71813"; transcript_id "MSTRG.71813.20"; exon_number "13";
chr16	StringTie	exon	57770527	57770700	1000	-	.	gene_id "MSTRG.71813"; transcript_id "MSTRG.71813.20"; exon_number "14";
chr16	StringTie	exon	57771198	57771437	1000	-	.	gene_id "MSTRG.71813"; transcript_id "MSTRG.71813.20"; exon_number "15";
chr16	StringTie	exon	57771543	57771686	1000	-	.	gene_id "MSTRG.71813"; transcript_id "MSTRG.71813.20"; exon_number "16";
chr16	StringTie	exon	57772223	57772288	1000	-	.	gene_id "MSTRG.71813"; transcript_id "MSTRG.71813.20"; exon_number "17";
chr16	StringTie	exon	57785464	57785666	1000	-	.	gene_id "MSTRG.71813"; transcript_id "MSTRG.71813.20"; exon_number "18";
chr16	StringTie	exon	57785892	57786000	1000	-	.	gene_id "MSTRG.71813"; transcript_id "MSTRG.71813.20"; exon_number "19";
chr16	StringTie	exon	57788575	57788713	1000	-	.	gene_id "MSTRG.71813"; transcript_id "MSTRG.71813.20"; exon_number "20";
chr16	StringTie	exon	57790930	57791066	1000	-	.	gene_id "MSTRG.71813"; transcript_id "MSTRG.71813.20"; exon_number "21";
chr16	StringTie	exon	57794999	57795141	1000	-	.	gene_id "MSTRG.71813"; transcript_id "MSTRG.71813.20"; exon_number "22";
chr16	StringTie	exon	57798072	57798282	1000	-	.	gene_id "MSTRG.71813"; transcript_id "MSTRG.71813.20"; exon_number "23";
chr16	StringTie	exon	57802370	57807605	1000	-	.	gene_id "MSTRG.71813"; transcript_id "MSTRG.71813.20"; exon_number "24";
chr16	StringTie	transcript	57758170	57802540	1000	-	.	gene_id "MSTRG.71813"; transcript_id "MSTRG.71813.200";
chr16	StringTie	exon	57758170	57758909	1000	-	.	gene_id "MSTRG.71813"; transcript_id "MSTRG.71813.200"; exon_number "1";
chr16	StringTie	exon	57759125	57759153	1000	-	.	gene_id "MSTRG.71813"; transcript_id "MSTRG.71813.200"; exon_number "2";
chr16	StringTie	exon	57759728	57759836	1000	-	.	gene_id "MSTRG.71813"; transcript_id "MSTRG.71813.200"; exon_number "3";
chr16	StringTie	exon	57760282	57760416	1000	-	.	gene_id "MSTRG.71813"; transcript_id "MSTRG.71813.200"; exon_number "4";
chr16	StringTie	exon	57760726	57760955	1000	-	.	gene_id "MSTRG.71813"; transcript_id "MSTRG.71813.200"; exon_number "5";
chr16	StringTie	exon	57761042	57761171	1000	-	.	gene_id "MSTRG.71813"; transcript_id "MSTRG.71813.200"; exon_number "6";
chr16	StringTie	exon	57761413	57761536	1000	-	.	gene_id "MSTRG.71813"; transcript_id "MSTRG.71813.200"; exon_number "7";
chr16	StringTie	exon	57762140	57762270	1000	-	.	gene_id "MSTRG.71813"; transcript_id "MSTRG.71813.200"; exon_number "8";
chr16	StringTie	exon	57764143	57764247	1000	-	.	gene_id "MSTRG.71813"; transcript_id "MSTRG.71813.200"; exon_number "9";
chr16	StringTie	exon	57765459	57765640	1000	-	.	gene_id "MSTRG.71813"; transcript_id "MSTRG.71813.200"; exon_number "10";
chr16	StringTie	exon	57766874	57766985	1000	-	.	gene_id "MSTRG.71813"; transcript_id "MSTRG.71813.200"; exon_number "11";
chr16	StringTie	exon	57769595	57769725	1000	-	.	gene_id "MSTRG.71813"; transcript_id "MSTRG.71813.200"; exon_number "12";
chr16	StringTie	exon	57769808	57769955	1000	-	.	gene_id "MSTRG.71813"; transcript_id "MSTRG.71813.200"; exon_number "13";
chr16	StringTie	exon	57770527	57770700	1000	-	.	gene_id "MSTRG.71813"; transcript_id "MSTRG.71813.200"; exon_number "14";
chr16	StringTie	exon	57771198	57771437	1000	-	.	gene_id "MSTRG.71813"; transcript_id "MSTRG.71813.200"; exon_number "15";
chr16	StringTie	exon	57771543	57771686	1000	-	.	gene_id "MSTRG.71813"; transcript_id "MSTRG.71813.200"; exon_number "16";
chr16	StringTie	exon	57772223	57772288	1000	-	.	gene_id "MSTRG.71813"; transcript_id "MSTRG.71813.200"; exon_number "17";
chr16	StringTie	exon	57788575	57788713	1000	-	.	gene_id "MSTRG.71813"; transcript_id "MSTRG.71813.200"; exon_number "18";
chr16	StringTie	exon	57794999	57795141	1000	-	.	gene_id "MSTRG.71813"; transcript_id "MSTRG.71813.200"; exon_number "19";
chr16	StringTie	exon	57798072	57798282	1000	-	.	gene_id "MSTRG.71813"; transcript_id "MSTRG.71813.200"; exon_number "20";
chr16	StringTie	exon	57802370	57802540	1000	-	.	gene_id "MSTRG.71813"; transcript_id "MSTRG.71813.200"; exon_number "21";
chr16	StringTie	transcript	57758170	57803024	1000	-	.	gene_id "MSTRG.71813"; transcript_id "MSTRG.71813.201";
chr16	StringTie	exon	57758170	57758909	1000	-	.	gene_id "MSTRG.71813"; transcript_id "MSTRG.71813.201"; exon_number "1";
chr16	StringTie	exon	57759125	57759153	1000	-	.	gene_id "MSTRG.71813"; transcript_id "MSTRG.71813.201"; exon_number "2";
chr16	StringTie	exon	57759728	57759836	1000	-	.	gene_id "MSTRG.71813"; transcript_id "MSTRG.71813.201"; exon_number "3";
chr16	StringTie	exon	57760282	57760416	1000	-	.	gene_id "MSTRG.71813"; transcript_id "MSTRG.71813.201"; exon_number "4";
chr16	StringTie	exon	57760726	57760955	1000	-	.	gene_id "MSTRG.71813"; transcript_id "MSTRG.71813.201"; exon_number "5";
chr16	StringTie	exon	57761042	57761171	1000	-	.	gene_id "MSTRG.71813"; transcript_id "MSTRG.71813.201"; exon_number "6";
chr16	StringTie	exon	57761413	57761536	1000	-	.	gene_id "MSTRG.71813"; transcript_id "MSTRG.71813.201"; exon_number "7";
chr16	StringTie	exon	57762140	57762270	1000	-	.	gene_id "MSTRG.71813"; transcript_id "MSTRG.71813.201"; exon_number "8";
chr16	StringTie	exon	57764143	57764247	1000	-	.	gene_id "MSTRG.71813"; transcript_id "MSTRG.71813.201"; exon_number "9";
chr16	StringTie	exon	57765459	57765640	1000	-	.	gene_id "MSTRG.71813"; transcript_id "MSTRG.71813.201"; exon_number "10";
chr16	StringTie	exon	57766874	57766981	1000	-	.	gene_id "MSTRG.71813"; transcript_id "MSTRG.71813.201"; exon_number "11";
chr16	StringTie	exon	57769595	57769725	1000	-	.	gene_id "MSTRG.71813"; transcript_id "MSTRG.71813.201"; exon_number "12";
chr16	StringTie	exon	57769808	57769955	1000	-	.	gene_id "MSTRG.71813"; transcript_id "MSTRG.71813.201"; exon_number "13";
chr16	StringTie	exon	57770527	57770700	1000	-	.	gene_id "MSTRG.71813"; transcript_id "MSTRG.71813.201"; exon_number "14";
chr16	StringTie	exon	57771198	57771437	1000	-	.	gene_id "MSTRG.71813"; transcript_id "MSTRG.71813.201"; exon_number "15";
chr16	StringTie	exon	57771543	57771686	1000	-	.	gene_id "MSTRG.71813"; transcript_id "MSTRG.71813.201"; exon_number "16";
chr16	StringTie	exon	57772223	57772288	1000	-	.	gene_id "MSTRG.71813"; transcript_id "MSTRG.71813.201"; exon_number "17";
chr16	StringTie	exon	57785464	57785666	1000	-	.	gene_id "MSTRG.71813"; transcript_id "MSTRG.71813.201"; exon_number "18";
chr16	StringTie	exon	57788575	57788713	1000	-	.	gene_id "MSTRG.71813"; transcript_id "MSTRG.71813.201"; exon_number "19";
chr16	StringTie	exon	57794999	57795141	1000	-	.	gene_id "MSTRG.71813"; transcript_id "MSTRG.71813.201"; exon_number "20";
chr16	StringTie	exon	57798072	57798282	1000	-	.	gene_id "MSTRG.71813"; transcript_id "MSTRG.71813.201"; exon_number "21";
chr16	StringTie	exon	57802986	57803024	1000	-	.	gene_id "MSTRG.71813"; transcript_id "MSTRG.71813.201"; exon_number "22";
chr16	StringTie	transcript	57758171	57802553	1000	-	.	gene_id "MSTRG.71813"; transcript_id "MSTRG.71813.202";
chr16	StringTie	exon	57758171	57758909	1000	-	.	gene_id "MSTRG.71813"; transcript_id "MSTRG.71813.202"; exon_number "1";
chr16	StringTie	exon	57759125	57759133	1000	-	.	gene_id "MSTRG.71813"; transcript_id "MSTRG.71813.202"; exon_number "2";
chr16	StringTie	exon	57759735	57759836	1000	-	.	gene_id "MSTRG.71813"; transcript_id "MSTRG.71813.202"; exon_number "3";
chr16	StringTie	exon	57760282	57760416	1000	-	.	gene_id "MSTRG.71813"; transcript_id "MSTRG.71813.202"; exon_number "4";
chr16	StringTie	exon	57760726	57760955	1000	-	.	gene_id "MSTRG.71813"; transcript_id "MSTRG.71813.202"; exon_number "5";
chr16	StringTie	exon	57761042	57761171	1000	-	.	gene_id "MSTRG.71813"; transcript_id "MSTRG.71813.202"; exon_number "6";
chr16	StringTie	exon	57761413	57761536	1000	-	.	gene_id "MSTRG.71813"; transcript_id "MSTRG.71813.202"; exon_number "7";
chr16	StringTie	exon	57762140	57762270	1000	-	.	gene_id "MSTRG.71813"; transcript_id "MSTRG.71813.202"; exon_number "8";
chr16	StringTie	exon	57764143	57764238	1000	-	.	gene_id "MSTRG.71813"; transcript_id "MSTRG.71813.202"; exon_number "9";
chr16	StringTie	exon	57765459	57765640	1000	-	.	gene_id "MSTRG.71813"; transcript_id "MSTRG.71813.202"; exon_number "10";
chr16	StringTie	exon	57766874	57766981	1000	-	.	gene_id "MSTRG.71813"; transcript_id "MSTRG.71813.202"; exon_number "11";
chr16	StringTie	exon	57769595	57769725	1000	-	.	gene_id "MSTRG.71813"; transcript_id "MSTRG.71813.202"; exon_number "12";
chr16	StringTie	exon	57769808	57769955	1000	-	.	gene_id "MSTRG.71813"; transcript_id "MSTRG.71813.202"; exon_number "13";
chr16	StringTie	exon	57770527	57770688	1000	-	.	gene_id "MSTRG.71813"; transcript_id "MSTRG.71813.202"; exon_number "14";
chr16	StringTie	exon	57771198	57771437	1000	-	.	gene_id "MSTRG.71813"; transcript_id "MSTRG.71813.202"; exon_number "15";
chr16	StringTie	exon	57771543	57771686	1000	-	.	gene_id "MSTRG.71813"; transcript_id "MSTRG.71813.202"; exon_number "16";
chr16	StringTie	exon	57772223	57772288	1000	-	.	gene_id "MSTRG.71813"; transcript_id "MSTRG.71813.202"; exon_number "17";
chr16	StringTie	exon	57785464	57785666	1000	-	.	gene_id "MSTRG.71813"; transcript_id "MSTRG.71813.202"; exon_number "18";
chr16	StringTie	exon	57788575	57788713	1000	-	.	gene_id "MSTRG.71813"; transcript_id "MSTRG.71813.202"; exon_number "19";
chr16	StringTie	exon	57794999	57795141	1000	-	.	gene_id "MSTRG.71813"; transcript_id "MSTRG.71813.202"; exon_number "20";
chr16	StringTie	exon	57798072	57798282	1000	-	.	gene_id "MSTRG.71813"; transcript_id "MSTRG.71813.202"; exon_number "21";
chr16	StringTie	exon	57802370	57802553	1000	-	.	gene_id "MSTRG.71813"; transcript_id "MSTRG.71813.202"; exon_number "22";
chr16	StringTie	transcript	57758171	57798277	1000	-	.	gene_id "MSTRG.71813"; transcript_id "MSTRG.71813.203";
chr16	StringTie	exon	57758171	57758909	1000	-	.	gene_id "MSTRG.71813"; transcript_id "MSTRG.71813.203"; exon_number "1";
chr16	StringTie	exon	57759125	57759153	1000	-	.	gene_id "MSTRG.71813"; transcript_id "MSTRG.71813.203"; exon_number "2";
chr16	StringTie	exon	57759728	57759836	1000	-	.	gene_id "MSTRG.71813"; transcript_id "MSTRG.71813.203"; exon_number "3";
chr16	StringTie	exon	57760282	57760416	1000	-	.	gene_id "MSTRG.71813"; transcript_id "MSTRG.71813.203"; exon_number "4";
chr16	StringTie	exon	57760726	57760955	1000	-	.	gene_id "MSTRG.71813"; transcript_id "MSTRG.71813.203"; exon_number "5";
chr16	StringTie	exon	57761042	57761171	1000	-	.	gene_id "MSTRG.71813"; transcript_id "MSTRG.71813.203"; exon_number "6";
chr16	StringTie	exon	57761413	57761536	1000	-	.	gene_id "MSTRG.71813"; transcript_id "MSTRG.71813.203"; exon_number "7";
chr16	StringTie	exon	57762140	57762270	1000	-	.	gene_id "MSTRG.71813"; transcript_id "MSTRG.71813.203"; exon_number "8";
chr16	StringTie	exon	57764143	57764247	1000	-	.	gene_id "MSTRG.71813"; transcript_id "MSTRG.71813.203"; exon_number "9";
chr16	StringTie	exon	57765459	57765640	1000	-	.	gene_id "MSTRG.71813"; transcript_id "MSTRG.71813.203"; exon_number "10";
chr16	StringTie	exon	57766874	57766985	1000	-	.	gene_id "MSTRG.71813"; transcript_id "MSTRG.71813.203"; exon_number "11";
chr16	StringTie	exon	57769595	57769725	1000	-	.	gene_id "MSTRG.71813"; transcript_id "MSTRG.71813.203"; exon_number "12";
chr16	StringTie	exon	57769808	57769955	1000	-	.	gene_id "MSTRG.71813"; transcript_id "MSTRG.71813.203"; exon_number "13";
chr16	StringTie	exon	57770527	57770700	1000	-	.	gene_id "MSTRG.71813"; transcript_id "MSTRG.71813.203"; exon_number "14";
chr16	StringTie	exon	57771198	57771437	1000	-	.	gene_id "MSTRG.71813"; transcript_id "MSTRG.71813.203"; exon_number "15";
chr16	StringTie	exon	57771543	57771686	1000	-	.	gene_id "MSTRG.71813"; transcript_id "MSTRG.71813.203"; exon_number "16";
chr16	StringTie	exon	57772223	57772288	1000	-	.	gene_id "MSTRG.71813"; transcript_id "MSTRG.71813.203"; exon_number "17";
chr16	StringTie	exon	57784924	57785001	1000	-	.	gene_id "MSTRG.71813"; transcript_id "MSTRG.71813.203"; exon_number "18";
chr16	StringTie	exon	57785464	57785666	1000	-	.	gene_id "MSTRG.71813"; transcript_id "MSTRG.71813.203"; exon_number "19";
chr16	StringTie	exon	57788575	57788710	1000	-	.	gene_id "MSTRG.71813"; transcript_id "MSTRG.71813.203"; exon_number "20";
chr16	StringTie	exon	57790930	57791066	1000	-	.	gene_id "MSTRG.71813"; transcript_id "MSTRG.71813.203"; exon_number "21";
chr16	StringTie	exon	57794999	57795141	1000	-	.	gene_id "MSTRG.71813"; transcript_id "MSTRG.71813.203"; exon_number "22";
chr16	StringTie	exon	57797705	57798277	1000	-	.	gene_id "MSTRG.71813"; transcript_id "MSTRG.71813.203"; exon_number "23";
chr16	StringTie	transcript	57758171	57802419	1000	-	.	gene_id "MSTRG.71813"; transcript_id "MSTRG.71813.204";
chr16	StringTie	exon	57758171	57758909	1000	-	.	gene_id "MSTRG.71813"; transcript_id "MSTRG.71813.204"; exon_number "1";
chr16	StringTie	exon	57759125	57759153	1000	-	.	gene_id "MSTRG.71813"; transcript_id "MSTRG.71813.204"; exon_number "2";
chr16	StringTie	exon	57759728	57759836	1000	-	.	gene_id "MSTRG.71813"; transcript_id "MSTRG.71813.204"; exon_number "3";
chr16	StringTie	exon	57760282	57760416	1000	-	.	gene_id "MSTRG.71813"; transcript_id "MSTRG.71813.204"; exon_number "4";
chr16	StringTie	exon	57760726	57760955	1000	-	.	gene_id "MSTRG.71813"; transcript_id "MSTRG.71813.204"; exon_number "5";
chr16	StringTie	exon	57761042	57761171	1000	-	.	gene_id "MSTRG.71813"; transcript_id "MSTRG.71813.204"; exon_number "6";
chr16	StringTie	exon	57761413	57761536	1000	-	.	gene_id "MSTRG.71813"; transcript_id "MSTRG.71813.204"; exon_number "7";
chr16	StringTie	exon	57762140	57762270	1000	-	.	gene_id "MSTRG.71813"; transcript_id "MSTRG.71813.204"; exon_number "8";
chr16	StringTie	exon	57764143	57764247	1000	-	.	gene_id "MSTRG.71813"; transcript_id "MSTRG.71813.204"; exon_number "9";
chr16	StringTie	exon	57765459	57765640	1000	-	.	gene_id "MSTRG.71813"; transcript_id "MSTRG.71813.204"; exon_number "10";
chr16	StringTie	exon	57766874	57766985	1000	-	.	gene_id "MSTRG.71813"; transcript_id "MSTRG.71813.204"; exon_number "11";
chr16	StringTie	exon	57769595	57769725	1000	-	.	gene_id "MSTRG.71813"; transcript_id "MSTRG.71813.204"; exon_number "12";
chr16	StringTie	exon	57769808	57769955	1000	-	.	gene_id "MSTRG.71813"; transcript_id "MSTRG.71813.204"; exon_number "13";
chr16	StringTie	exon	57770527	57770700	1000	-	.	gene_id "MSTRG.71813"; transcript_id "MSTRG.71813.204"; exon_number "14";
chr16	StringTie	exon	57771198	57771437	1000	-	.	gene_id "MSTRG.71813"; transcript_id "MSTRG.71813.204"; exon_number "15";
chr16	StringTie	exon	57771543	57771686	1000	-	.	gene_id "MSTRG.71813"; transcript_id "MSTRG.71813.204"; exon_number "16";
chr16	StringTie	exon	57772223	57772288	1000	-	.	gene_id "MSTRG.71813"; transcript_id "MSTRG.71813.204"; exon_number "17";
chr16	StringTie	exon	57779361	57779450	1000	-	.	gene_id "MSTRG.71813"; transcript_id "MSTRG.71813.204"; exon_number "18";
chr16	StringTie	exon	57779877	57779916	1000	-	.	gene_id "MSTRG.71813"; transcript_id "MSTRG.71813.204"; exon_number "19";
chr16	StringTie	exon	57790930	57791066	1000	-	.	gene_id "MSTRG.71813"; transcript_id "MSTRG.71813.204"; exon_number "20";
chr16	StringTie	exon	57794999	57795141	1000	-	.	gene_id "MSTRG.71813"; transcript_id "MSTRG.71813.204"; exon_number "21";
chr16	StringTie	exon	57798072	57798282	1000	-	.	gene_id "MSTRG.71813"; transcript_id "MSTRG.71813.204"; exon_number "22";
chr16	StringTie	exon	57802370	57802419	1000	-	.	gene_id "MSTRG.71813"; transcript_id "MSTRG.71813.204"; exon_number "23";
chr16	StringTie	transcript	57758172	57802428	1000	-	.	gene_id "MSTRG.71813"; transcript_id "MSTRG.71813.205";
chr16	StringTie	exon	57758172	57758909	1000	-	.	gene_id "MSTRG.71813"; transcript_id "MSTRG.71813.205"; exon_number "1";
chr16	StringTie	exon	57759125	57759153	1000	-	.	gene_id "MSTRG.71813"; transcript_id "MSTRG.71813.205"; exon_number "2";
chr16	StringTie	exon	57759728	57759836	1000	-	.	gene_id "MSTRG.71813"; transcript_id "MSTRG.71813.205"; exon_number "3";
chr16	StringTie	exon	57760282	57760416	1000	-	.	gene_id "MSTRG.71813"; transcript_id "MSTRG.71813.205"; exon_number "4";
chr16	StringTie	exon	57760726	57760955	1000	-	.	gene_id "MSTRG.71813"; transcript_id "MSTRG.71813.205"; exon_number "5";
chr16	StringTie	exon	57761042	57761171	1000	-	.	gene_id "MSTRG.71813"; transcript_id "MSTRG.71813.205"; exon_number "6";
chr16	StringTie	exon	57761413	57761536	1000	-	.	gene_id "MSTRG.71813"; transcript_id "MSTRG.71813.205"; exon_number "7";
chr16	StringTie	exon	57762140	57762270	1000	-	.	gene_id "MSTRG.71813"; transcript_id "MSTRG.71813.205"; exon_number "8";
chr16	StringTie	exon	57764143	57764247	1000	-	.	gene_id "MSTRG.71813"; transcript_id "MSTRG.71813.205"; exon_number "9";
chr16	StringTie	exon	57765459	57765640	1000	-	.	gene_id "MSTRG.71813"; transcript_id "MSTRG.71813.205"; exon_number "10";
chr16	StringTie	exon	57766874	57766985	1000	-	.	gene_id "MSTRG.71813"; transcript_id "MSTRG.71813.205"; exon_number "11";
chr16	StringTie	exon	57769595	57769725	1000	-	.	gene_id "MSTRG.71813"; transcript_id "MSTRG.71813.205"; exon_number "12";
chr16	StringTie	exon	57769808	57769955	1000	-	.	gene_id "MSTRG.71813"; transcript_id "MSTRG.71813.205"; exon_number "13";
chr16	StringTie	exon	57770527	57770688	1000	-	.	gene_id "MSTRG.71813"; transcript_id "MSTRG.71813.205"; exon_number "14";
chr16	StringTie	exon	57771198	57771437	1000	-	.	gene_id "MSTRG.71813"; transcript_id "MSTRG.71813.205"; exon_number "15";
chr16	StringTie	exon	57771543	57771686	1000	-	.	gene_id "MSTRG.71813"; transcript_id "MSTRG.71813.205"; exon_number "16";
chr16	StringTie	exon	57772223	57772288	1000	-	.	gene_id "MSTRG.71813"; transcript_id "MSTRG.71813.205"; exon_number "17";
chr16	StringTie	exon	57785464	57785666	1000	-	.	gene_id "MSTRG.71813"; transcript_id "MSTRG.71813.205"; exon_number "18";
chr16	StringTie	exon	57788575	57788713	1000	-	.	gene_id "MSTRG.71813"; transcript_id "MSTRG.71813.205"; exon_number "19";
chr16	StringTie	exon	57790930	57791066	1000	-	.	gene_id "MSTRG.71813"; transcript_id "MSTRG.71813.205"; exon_number "20";
chr16	StringTie	exon	57794999	57795141	1000	-	.	gene_id "MSTRG.71813"; transcript_id "MSTRG.71813.205"; exon_number "21";
chr16	StringTie	exon	57798072	57798282	1000	-	.	gene_id "MSTRG.71813"; transcript_id "MSTRG.71813.205"; exon_number "22";
chr16	StringTie	exon	57802370	57802428	1000	-	.	gene_id "MSTRG.71813"; transcript_id "MSTRG.71813.205"; exon_number "23";
chr16	StringTie	transcript	57758172	57803253	1000	-	.	gene_id "MSTRG.71813"; transcript_id "MSTRG.71813.206";
chr16	StringTie	exon	57758172	57758909	1000	-	.	gene_id "MSTRG.71813"; transcript_id "MSTRG.71813.206"; exon_number "1";
chr16	StringTie	exon	57759125	57759153	1000	-	.	gene_id "MSTRG.71813"; transcript_id "MSTRG.71813.206"; exon_number "2";
chr16	StringTie	exon	57759728	57759836	1000	-	.	gene_id "MSTRG.71813"; transcript_id "MSTRG.71813.206"; exon_number "3";
chr16	StringTie	exon	57760282	57760521	1000	-	.	gene_id "MSTRG.71813"; transcript_id "MSTRG.71813.206"; exon_number "4";
chr16	StringTie	exon	57760726	57760955	1000	-	.	gene_id "MSTRG.71813"; transcript_id "MSTRG.71813.206"; exon_number "5";
chr16	StringTie	exon	57761042	57761171	1000	-	.	gene_id "MSTRG.71813"; transcript_id "MSTRG.71813.206"; exon_number "6";
chr16	StringTie	exon	57761413	57761536	1000	-	.	gene_id "MSTRG.71813"; transcript_id "MSTRG.71813.206"; exon_number "7";
chr16	StringTie	exon	57762148	57762270	1000	-	.	gene_id "MSTRG.71813"; transcript_id "MSTRG.71813.206"; exon_number "8";
chr16	StringTie	exon	57764143	57764247	1000	-	.	gene_id "MSTRG.71813"; transcript_id "MSTRG.71813.206"; exon_number "9";
chr16	StringTie	exon	57765459	57765640	1000	-	.	gene_id "MSTRG.71813"; transcript_id "MSTRG.71813.206"; exon_number "10";
chr16	StringTie	exon	57766874	57766985	1000	-	.	gene_id "MSTRG.71813"; transcript_id "MSTRG.71813.206"; exon_number "11";
chr16	StringTie	exon	57769595	57769725	1000	-	.	gene_id "MSTRG.71813"; transcript_id "MSTRG.71813.206"; exon_number "12";
chr16	StringTie	exon	57769808	57769955	1000	-	.	gene_id "MSTRG.71813"; transcript_id "MSTRG.71813.206"; exon_number "13";
chr16	StringTie	exon	57770527	57770700	1000	-	.	gene_id "MSTRG.71813"; transcript_id "MSTRG.71813.206"; exon_number "14";
chr16	StringTie	exon	57771198	57771437	1000	-	.	gene_id "MSTRG.71813"; transcript_id "MSTRG.71813.206"; exon_number "15";
chr16	StringTie	exon	57771543	57771686	1000	-	.	gene_id "MSTRG.71813"; transcript_id "MSTRG.71813.206"; exon_number "16";
chr16	StringTie	exon	57772223	57772288	1000	-	.	gene_id "MSTRG.71813"; transcript_id "MSTRG.71813.206"; exon_number "17";
chr16	StringTie	exon	57794999	57795141	1000	-	.	gene_id "MSTRG.71813"; transcript_id "MSTRG.71813.206"; exon_number "18";
chr16	StringTie	exon	57797965	57798022	1000	-	.	gene_id "MSTRG.71813"; transcript_id "MSTRG.71813.206"; exon_number "19";
chr16	StringTie	exon	57803184	57803253	1000	-	.	gene_id "MSTRG.71813"; transcript_id "MSTRG.71813.206"; exon_number "20";
chr16	StringTie	transcript	57758172	57846591	1000	-	.	gene_id "MSTRG.71813"; transcript_id "MSTRG.71813.207";
chr16	StringTie	exon	57758172	57758909	1000	-	.	gene_id "MSTRG.71813"; transcript_id "MSTRG.71813.207"; exon_number "1";
chr16	StringTie	exon	57759125	57759153	1000	-	.	gene_id "MSTRG.71813"; transcript_id "MSTRG.71813.207"; exon_number "2";
chr16	StringTie	exon	57759728	57759836	1000	-	.	gene_id "MSTRG.71813"; transcript_id "MSTRG.71813.207"; exon_number "3";
chr16	StringTie	exon	57760282	57760416	1000	-	.	gene_id "MSTRG.71813"; transcript_id "MSTRG.71813.207"; exon_number "4";
chr16	StringTie	exon	57760726	57760955	1000	-	.	gene_id "MSTRG.71813"; transcript_id "MSTRG.71813.207"; exon_number "5";
chr16	StringTie	exon	57761042	57761171	1000	-	.	gene_id "MSTRG.71813"; transcript_id "MSTRG.71813.207"; exon_number "6";
chr16	StringTie	exon	57761413	57761536	1000	-	.	gene_id "MSTRG.71813"; transcript_id "MSTRG.71813.207"; exon_number "7";
chr16	StringTie	exon	57762148	57762270	1000	-	.	gene_id "MSTRG.71813"; transcript_id "MSTRG.71813.207"; exon_number "8";
chr16	StringTie	exon	57764143	57764247	1000	-	.	gene_id "MSTRG.71813"; transcript_id "MSTRG.71813.207"; exon_number "9";
chr16	StringTie	exon	57765459	57765640	1000	-	.	gene_id "MSTRG.71813"; transcript_id "MSTRG.71813.207"; exon_number "10";
chr16	StringTie	exon	57766874	57766985	1000	-	.	gene_id "MSTRG.71813"; transcript_id "MSTRG.71813.207"; exon_number "11";
chr16	StringTie	exon	57769595	57769725	1000	-	.	gene_id "MSTRG.71813"; transcript_id "MSTRG.71813.207"; exon_number "12";
chr16	StringTie	exon	57769808	57769955	1000	-	.	gene_id "MSTRG.71813"; transcript_id "MSTRG.71813.207"; exon_number "13";
chr16	StringTie	exon	57770527	57770700	1000	-	.	gene_id "MSTRG.71813"; transcript_id "MSTRG.71813.207"; exon_number "14";
chr16	StringTie	exon	57771198	57771456	1000	-	.	gene_id "MSTRG.71813"; transcript_id "MSTRG.71813.207"; exon_number "15";
chr16	StringTie	exon	57771543	57771686	1000	-	.	gene_id "MSTRG.71813"; transcript_id "MSTRG.71813.207"; exon_number "16";
chr16	StringTie	exon	57772223	57772288	1000	-	.	gene_id "MSTRG.71813"; transcript_id "MSTRG.71813.207"; exon_number "17";
chr16	StringTie	exon	57794999	57795141	1000	-	.	gene_id "MSTRG.71813"; transcript_id "MSTRG.71813.207"; exon_number "18";
chr16	StringTie	exon	57798072	57798282	1000	-	.	gene_id "MSTRG.71813"; transcript_id "MSTRG.71813.207"; exon_number "19";
chr16	StringTie	exon	57846349	57846591	1000	-	.	gene_id "MSTRG.71813"; transcript_id "MSTRG.71813.207"; exon_number "20";
chr16	StringTie	transcript	57758173	57802617	1000	-	.	gene_id "MSTRG.71813"; transcript_id "MSTRG.71813.208";
chr16	StringTie	exon	57758173	57758909	1000	-	.	gene_id "MSTRG.71813"; transcript_id "MSTRG.71813.208"; exon_number "1";
chr16	StringTie	exon	57759125	57759153	1000	-	.	gene_id "MSTRG.71813"; transcript_id "MSTRG.71813.208"; exon_number "2";
chr16	StringTie	exon	57759728	57759836	1000	-	.	gene_id "MSTRG.71813"; transcript_id "MSTRG.71813.208"; exon_number "3";
chr16	StringTie	exon	57760282	57760416	1000	-	.	gene_id "MSTRG.71813"; transcript_id "MSTRG.71813.208"; exon_number "4";
chr16	StringTie	exon	57760726	57760950	1000	-	.	gene_id "MSTRG.71813"; transcript_id "MSTRG.71813.208"; exon_number "5";
chr16	StringTie	exon	57761042	57761171	1000	-	.	gene_id "MSTRG.71813"; transcript_id "MSTRG.71813.208"; exon_number "6";
chr16	StringTie	exon	57761413	57761536	1000	-	.	gene_id "MSTRG.71813"; transcript_id "MSTRG.71813.208"; exon_number "7";
chr16	StringTie	exon	57762140	57762270	1000	-	.	gene_id "MSTRG.71813"; transcript_id "MSTRG.71813.208"; exon_number "8";
chr16	StringTie	exon	57764143	57764247	1000	-	.	gene_id "MSTRG.71813"; transcript_id "MSTRG.71813.208"; exon_number "9";
chr16	StringTie	exon	57765459	57765640	1000	-	.	gene_id "MSTRG.71813"; transcript_id "MSTRG.71813.208"; exon_number "10";
chr16	StringTie	exon	57766874	57766985	1000	-	.	gene_id "MSTRG.71813"; transcript_id "MSTRG.71813.208"; exon_number "11";
chr16	StringTie	exon	57769595	57769725	1000	-	.	gene_id "MSTRG.71813"; transcript_id "MSTRG.71813.208"; exon_number "12";
chr16	StringTie	exon	57769808	57769955	1000	-	.	gene_id "MSTRG.71813"; transcript_id "MSTRG.71813.208"; exon_number "13";
chr16	StringTie	exon	57770527	57770700	1000	-	.	gene_id "MSTRG.71813"; transcript_id "MSTRG.71813.208"; exon_number "14";
chr16	StringTie	exon	57771198	57771437	1000	-	.	gene_id "MSTRG.71813"; transcript_id "MSTRG.71813.208"; exon_number "15";
chr16	StringTie	exon	57771543	57771686	1000	-	.	gene_id "MSTRG.71813"; transcript_id "MSTRG.71813.208"; exon_number "16";
chr16	StringTie	exon	57772223	57772288	1000	-	.	gene_id "MSTRG.71813"; transcript_id "MSTRG.71813.208"; exon_number "17";
chr16	StringTie	exon	57785464	57785666	1000	-	.	gene_id "MSTRG.71813"; transcript_id "MSTRG.71813.208"; exon_number "18";
chr16	StringTie	exon	57794999	57795141	1000	-	.	gene_id "MSTRG.71813"; transcript_id "MSTRG.71813.208"; exon_number "19";
chr16	StringTie	exon	57797705	57798282	1000	-	.	gene_id "MSTRG.71813"; transcript_id "MSTRG.71813.208"; exon_number "20";
chr16	StringTie	exon	57802370	57802617	1000	-	.	gene_id "MSTRG.71813"; transcript_id "MSTRG.71813.208"; exon_number "21";
chr16	StringTie	transcript	57758174	57803087	1000	-	.	gene_id "MSTRG.71813"; transcript_id "MSTRG.71813.209";
chr16	StringTie	exon	57758174	57758909	1000	-	.	gene_id "MSTRG.71813"; transcript_id "MSTRG.71813.209"; exon_number "1";
chr16	StringTie	exon	57759125	57759153	1000	-	.	gene_id "MSTRG.71813"; transcript_id "MSTRG.71813.209"; exon_number "2";
chr16	StringTie	exon	57759728	57759836	1000	-	.	gene_id "MSTRG.71813"; transcript_id "MSTRG.71813.209"; exon_number "3";
chr16	StringTie	exon	57760282	57760416	1000	-	.	gene_id "MSTRG.71813"; transcript_id "MSTRG.71813.209"; exon_number "4";
chr16	StringTie	exon	57760726	57760955	1000	-	.	gene_id "MSTRG.71813"; transcript_id "MSTRG.71813.209"; exon_number "5";
chr16	StringTie	exon	57761042	57761171	1000	-	.	gene_id "MSTRG.71813"; transcript_id "MSTRG.71813.209"; exon_number "6";
chr16	StringTie	exon	57761350	57761536	1000	-	.	gene_id "MSTRG.71813"; transcript_id "MSTRG.71813.209"; exon_number "7";
chr16	StringTie	exon	57762140	57762270	1000	-	.	gene_id "MSTRG.71813"; transcript_id "MSTRG.71813.209"; exon_number "8";
chr16	StringTie	exon	57764143	57764247	1000	-	.	gene_id "MSTRG.71813"; transcript_id "MSTRG.71813.209"; exon_number "9";
chr16	StringTie	exon	57765459	57765640	1000	-	.	gene_id "MSTRG.71813"; transcript_id "MSTRG.71813.209"; exon_number "10";
chr16	StringTie	exon	57766874	57766985	1000	-	.	gene_id "MSTRG.71813"; transcript_id "MSTRG.71813.209"; exon_number "11";
chr16	StringTie	exon	57769595	57769725	1000	-	.	gene_id "MSTRG.71813"; transcript_id "MSTRG.71813.209"; exon_number "12";
chr16	StringTie	exon	57769808	57769955	1000	-	.	gene_id "MSTRG.71813"; transcript_id "MSTRG.71813.209"; exon_number "13";
chr16	StringTie	exon	57770527	57770700	1000	-	.	gene_id "MSTRG.71813"; transcript_id "MSTRG.71813.209"; exon_number "14";
chr16	StringTie	exon	57771198	57771437	1000	-	.	gene_id "MSTRG.71813"; transcript_id "MSTRG.71813.209"; exon_number "15";
chr16	StringTie	exon	57771543	57771686	1000	-	.	gene_id "MSTRG.71813"; transcript_id "MSTRG.71813.209"; exon_number "16";
chr16	StringTie	exon	57772223	57772288	1000	-	.	gene_id "MSTRG.71813"; transcript_id "MSTRG.71813.209"; exon_number "17";
chr16	StringTie	exon	57785464	57785666	1000	-	.	gene_id "MSTRG.71813"; transcript_id "MSTRG.71813.209"; exon_number "18";
chr16	StringTie	exon	57788575	57788713	1000	-	.	gene_id "MSTRG.71813"; transcript_id "MSTRG.71813.209"; exon_number "19";
chr16	StringTie	exon	57790930	57791066	1000	-	.	gene_id "MSTRG.71813"; transcript_id "MSTRG.71813.209"; exon_number "20";
chr16	StringTie	exon	57794999	57795141	1000	-	.	gene_id "MSTRG.71813"; transcript_id "MSTRG.71813.209"; exon_number "21";
chr16	StringTie	exon	57798072	57798282	1000	-	.	gene_id "MSTRG.71813"; transcript_id "MSTRG.71813.209"; exon_number "22";
chr16	StringTie	exon	57802986	57803087	1000	-	.	gene_id "MSTRG.71813"; transcript_id "MSTRG.71813.209"; exon_number "23";
chr16	StringTie	transcript	57757253	57803024	1000	-	.	gene_id "MSTRG.71813"; transcript_id "MSTRG.71813.21";
chr16	StringTie	exon	57757253	57758909	1000	-	.	gene_id "MSTRG.71813"; transcript_id "MSTRG.71813.21"; exon_number "1";
chr16	StringTie	exon	57759125	57759153	1000	-	.	gene_id "MSTRG.71813"; transcript_id "MSTRG.71813.21"; exon_number "2";
chr16	StringTie	exon	57759728	57759836	1000	-	.	gene_id "MSTRG.71813"; transcript_id "MSTRG.71813.21"; exon_number "3";
chr16	StringTie	exon	57760282	57760416	1000	-	.	gene_id "MSTRG.71813"; transcript_id "MSTRG.71813.21"; exon_number "4";
chr16	StringTie	exon	57760726	57760955	1000	-	.	gene_id "MSTRG.71813"; transcript_id "MSTRG.71813.21"; exon_number "5";
chr16	StringTie	exon	57761042	57761171	1000	-	.	gene_id "MSTRG.71813"; transcript_id "MSTRG.71813.21"; exon_number "6";
chr16	StringTie	exon	57761413	57761536	1000	-	.	gene_id "MSTRG.71813"; transcript_id "MSTRG.71813.21"; exon_number "7";
chr16	StringTie	exon	57762140	57762270	1000	-	.	gene_id "MSTRG.71813"; transcript_id "MSTRG.71813.21"; exon_number "8";
chr16	StringTie	exon	57764143	57764247	1000	-	.	gene_id "MSTRG.71813"; transcript_id "MSTRG.71813.21"; exon_number "9";
chr16	StringTie	exon	57765459	57765640	1000	-	.	gene_id "MSTRG.71813"; transcript_id "MSTRG.71813.21"; exon_number "10";
chr16	StringTie	exon	57766874	57766985	1000	-	.	gene_id "MSTRG.71813"; transcript_id "MSTRG.71813.21"; exon_number "11";
chr16	StringTie	exon	57769595	57769725	1000	-	.	gene_id "MSTRG.71813"; transcript_id "MSTRG.71813.21"; exon_number "12";
chr16	StringTie	exon	57769808	57769955	1000	-	.	gene_id "MSTRG.71813"; transcript_id "MSTRG.71813.21"; exon_number "13";
chr16	StringTie	exon	57770527	57770700	1000	-	.	gene_id "MSTRG.71813"; transcript_id "MSTRG.71813.21"; exon_number "14";
chr16	StringTie	exon	57771198	57771437	1000	-	.	gene_id "MSTRG.71813"; transcript_id "MSTRG.71813.21"; exon_number "15";
chr16	StringTie	exon	57771543	57771686	1000	-	.	gene_id "MSTRG.71813"; transcript_id "MSTRG.71813.21"; exon_number "16";
chr16	StringTie	exon	57772223	57772288	1000	-	.	gene_id "MSTRG.71813"; transcript_id "MSTRG.71813.21"; exon_number "17";
chr16	StringTie	exon	57785464	57785666	1000	-	.	gene_id "MSTRG.71813"; transcript_id "MSTRG.71813.21"; exon_number "18";
chr16	StringTie	exon	57785892	57788713	1000	-	.	gene_id "MSTRG.71813"; transcript_id "MSTRG.71813.21"; exon_number "19";
chr16	StringTie	exon	57794999	57795141	1000	-	.	gene_id "MSTRG.71813"; transcript_id "MSTRG.71813.21"; exon_number "20";
chr16	StringTie	exon	57798072	57798282	1000	-	.	gene_id "MSTRG.71813"; transcript_id "MSTRG.71813.21"; exon_number "21";
chr16	StringTie	exon	57802986	57803024	1000	-	.	gene_id "MSTRG.71813"; transcript_id "MSTRG.71813.21"; exon_number "22";
chr16	StringTie	transcript	57758174	57803614	1000	-	.	gene_id "MSTRG.71813"; transcript_id "MSTRG.71813.210";
chr16	StringTie	exon	57758174	57758909	1000	-	.	gene_id "MSTRG.71813"; transcript_id "MSTRG.71813.210"; exon_number "1";
chr16	StringTie	exon	57759125	57759153	1000	-	.	gene_id "MSTRG.71813"; transcript_id "MSTRG.71813.210"; exon_number "2";
chr16	StringTie	exon	57759728	57759836	1000	-	.	gene_id "MSTRG.71813"; transcript_id "MSTRG.71813.210"; exon_number "3";
chr16	StringTie	exon	57760282	57760416	1000	-	.	gene_id "MSTRG.71813"; transcript_id "MSTRG.71813.210"; exon_number "4";
chr16	StringTie	exon	57760726	57760955	1000	-	.	gene_id "MSTRG.71813"; transcript_id "MSTRG.71813.210"; exon_number "5";
chr16	StringTie	exon	57761042	57761171	1000	-	.	gene_id "MSTRG.71813"; transcript_id "MSTRG.71813.210"; exon_number "6";
chr16	StringTie	exon	57761413	57761536	1000	-	.	gene_id "MSTRG.71813"; transcript_id "MSTRG.71813.210"; exon_number "7";
chr16	StringTie	exon	57762140	57762270	1000	-	.	gene_id "MSTRG.71813"; transcript_id "MSTRG.71813.210"; exon_number "8";
chr16	StringTie	exon	57764143	57764238	1000	-	.	gene_id "MSTRG.71813"; transcript_id "MSTRG.71813.210"; exon_number "9";
chr16	StringTie	exon	57765459	57765640	1000	-	.	gene_id "MSTRG.71813"; transcript_id "MSTRG.71813.210"; exon_number "10";
chr16	StringTie	exon	57766874	57766985	1000	-	.	gene_id "MSTRG.71813"; transcript_id "MSTRG.71813.210"; exon_number "11";
chr16	StringTie	exon	57769595	57769725	1000	-	.	gene_id "MSTRG.71813"; transcript_id "MSTRG.71813.210"; exon_number "12";
chr16	StringTie	exon	57769808	57769955	1000	-	.	gene_id "MSTRG.71813"; transcript_id "MSTRG.71813.210"; exon_number "13";
chr16	StringTie	exon	57770527	57770700	1000	-	.	gene_id "MSTRG.71813"; transcript_id "MSTRG.71813.210"; exon_number "14";
chr16	StringTie	exon	57771198	57771437	1000	-	.	gene_id "MSTRG.71813"; transcript_id "MSTRG.71813.210"; exon_number "15";
chr16	StringTie	exon	57771543	57771686	1000	-	.	gene_id "MSTRG.71813"; transcript_id "MSTRG.71813.210"; exon_number "16";
chr16	StringTie	exon	57772223	57772288	1000	-	.	gene_id "MSTRG.71813"; transcript_id "MSTRG.71813.210"; exon_number "17";
chr16	StringTie	exon	57785464	57785666	1000	-	.	gene_id "MSTRG.71813"; transcript_id "MSTRG.71813.210"; exon_number "18";
chr16	StringTie	exon	57785892	57786000	1000	-	.	gene_id "MSTRG.71813"; transcript_id "MSTRG.71813.210"; exon_number "19";
chr16	StringTie	exon	57788575	57788713	1000	-	.	gene_id "MSTRG.71813"; transcript_id "MSTRG.71813.210"; exon_number "20";
chr16	StringTie	exon	57790930	57791066	1000	-	.	gene_id "MSTRG.71813"; transcript_id "MSTRG.71813.210"; exon_number "21";
chr16	StringTie	exon	57794999	57795141	1000	-	.	gene_id "MSTRG.71813"; transcript_id "MSTRG.71813.210"; exon_number "22";
chr16	StringTie	exon	57797705	57798282	1000	-	.	gene_id "MSTRG.71813"; transcript_id "MSTRG.71813.210"; exon_number "23";
chr16	StringTie	exon	57803184	57803614	1000	-	.	gene_id "MSTRG.71813"; transcript_id "MSTRG.71813.210"; exon_number "24";
chr16	StringTie	transcript	57758177	57803422	1000	-	.	gene_id "MSTRG.71813"; transcript_id "MSTRG.71813.211";
chr16	StringTie	exon	57758177	57758909	1000	-	.	gene_id "MSTRG.71813"; transcript_id "MSTRG.71813.211"; exon_number "1";
chr16	StringTie	exon	57759125	57759153	1000	-	.	gene_id "MSTRG.71813"; transcript_id "MSTRG.71813.211"; exon_number "2";
chr16	StringTie	exon	57759728	57759836	1000	-	.	gene_id "MSTRG.71813"; transcript_id "MSTRG.71813.211"; exon_number "3";
chr16	StringTie	exon	57760282	57760416	1000	-	.	gene_id "MSTRG.71813"; transcript_id "MSTRG.71813.211"; exon_number "4";
chr16	StringTie	exon	57760726	57760950	1000	-	.	gene_id "MSTRG.71813"; transcript_id "MSTRG.71813.211"; exon_number "5";
chr16	StringTie	exon	57761042	57761171	1000	-	.	gene_id "MSTRG.71813"; transcript_id "MSTRG.71813.211"; exon_number "6";
chr16	StringTie	exon	57761413	57761536	1000	-	.	gene_id "MSTRG.71813"; transcript_id "MSTRG.71813.211"; exon_number "7";
chr16	StringTie	exon	57762140	57762270	1000	-	.	gene_id "MSTRG.71813"; transcript_id "MSTRG.71813.211"; exon_number "8";
chr16	StringTie	exon	57764143	57764247	1000	-	.	gene_id "MSTRG.71813"; transcript_id "MSTRG.71813.211"; exon_number "9";
chr16	StringTie	exon	57765459	57765640	1000	-	.	gene_id "MSTRG.71813"; transcript_id "MSTRG.71813.211"; exon_number "10";
chr16	StringTie	exon	57766874	57766985	1000	-	.	gene_id "MSTRG.71813"; transcript_id "MSTRG.71813.211"; exon_number "11";
chr16	StringTie	exon	57769595	57769725	1000	-	.	gene_id "MSTRG.71813"; transcript_id "MSTRG.71813.211"; exon_number "12";
chr16	StringTie	exon	57769808	57769955	1000	-	.	gene_id "MSTRG.71813"; transcript_id "MSTRG.71813.211"; exon_number "13";
chr16	StringTie	exon	57770527	57770700	1000	-	.	gene_id "MSTRG.71813"; transcript_id "MSTRG.71813.211"; exon_number "14";
chr16	StringTie	exon	57771198	57771437	1000	-	.	gene_id "MSTRG.71813"; transcript_id "MSTRG.71813.211"; exon_number "15";
chr16	StringTie	exon	57771543	57771686	1000	-	.	gene_id "MSTRG.71813"; transcript_id "MSTRG.71813.211"; exon_number "16";
chr16	StringTie	exon	57772223	57772288	1000	-	.	gene_id "MSTRG.71813"; transcript_id "MSTRG.71813.211"; exon_number "17";
chr16	StringTie	exon	57794999	57795141	1000	-	.	gene_id "MSTRG.71813"; transcript_id "MSTRG.71813.211"; exon_number "18";
chr16	StringTie	exon	57798072	57798282	1000	-	.	gene_id "MSTRG.71813"; transcript_id "MSTRG.71813.211"; exon_number "19";
chr16	StringTie	exon	57803299	57803422	1000	-	.	gene_id "MSTRG.71813"; transcript_id "MSTRG.71813.211"; exon_number "20";
chr16	StringTie	transcript	57758177	57803466	1000	-	.	gene_id "MSTRG.71813"; transcript_id "MSTRG.71813.212";
chr16	StringTie	exon	57758177	57758909	1000	-	.	gene_id "MSTRG.71813"; transcript_id "MSTRG.71813.212"; exon_number "1";
chr16	StringTie	exon	57759125	57759153	1000	-	.	gene_id "MSTRG.71813"; transcript_id "MSTRG.71813.212"; exon_number "2";
chr16	StringTie	exon	57759728	57759836	1000	-	.	gene_id "MSTRG.71813"; transcript_id "MSTRG.71813.212"; exon_number "3";
chr16	StringTie	exon	57760282	57760416	1000	-	.	gene_id "MSTRG.71813"; transcript_id "MSTRG.71813.212"; exon_number "4";
chr16	StringTie	exon	57760726	57760955	1000	-	.	gene_id "MSTRG.71813"; transcript_id "MSTRG.71813.212"; exon_number "5";
chr16	StringTie	exon	57761042	57761171	1000	-	.	gene_id "MSTRG.71813"; transcript_id "MSTRG.71813.212"; exon_number "6";
chr16	StringTie	exon	57761413	57761536	1000	-	.	gene_id "MSTRG.71813"; transcript_id "MSTRG.71813.212"; exon_number "7";
chr16	StringTie	exon	57762140	57762270	1000	-	.	gene_id "MSTRG.71813"; transcript_id "MSTRG.71813.212"; exon_number "8";
chr16	StringTie	exon	57764143	57764247	1000	-	.	gene_id "MSTRG.71813"; transcript_id "MSTRG.71813.212"; exon_number "9";
chr16	StringTie	exon	57765459	57765640	1000	-	.	gene_id "MSTRG.71813"; transcript_id "MSTRG.71813.212"; exon_number "10";
chr16	StringTie	exon	57766874	57766985	1000	-	.	gene_id "MSTRG.71813"; transcript_id "MSTRG.71813.212"; exon_number "11";
chr16	StringTie	exon	57769595	57769725	1000	-	.	gene_id "MSTRG.71813"; transcript_id "MSTRG.71813.212"; exon_number "12";
chr16	StringTie	exon	57769808	57769955	1000	-	.	gene_id "MSTRG.71813"; transcript_id "MSTRG.71813.212"; exon_number "13";
chr16	StringTie	exon	57770527	57770700	1000	-	.	gene_id "MSTRG.71813"; transcript_id "MSTRG.71813.212"; exon_number "14";
chr16	StringTie	exon	57771198	57771437	1000	-	.	gene_id "MSTRG.71813"; transcript_id "MSTRG.71813.212"; exon_number "15";
chr16	StringTie	exon	57771543	57771686	1000	-	.	gene_id "MSTRG.71813"; transcript_id "MSTRG.71813.212"; exon_number "16";
chr16	StringTie	exon	57772223	57772288	1000	-	.	gene_id "MSTRG.71813"; transcript_id "MSTRG.71813.212"; exon_number "17";
chr16	StringTie	exon	57785464	57785666	1000	-	.	gene_id "MSTRG.71813"; transcript_id "MSTRG.71813.212"; exon_number "18";
chr16	StringTie	exon	57785892	57788713	1000	-	.	gene_id "MSTRG.71813"; transcript_id "MSTRG.71813.212"; exon_number "19";
chr16	StringTie	exon	57790930	57791066	1000	-	.	gene_id "MSTRG.71813"; transcript_id "MSTRG.71813.212"; exon_number "20";
chr16	StringTie	exon	57794999	57795141	1000	-	.	gene_id "MSTRG.71813"; transcript_id "MSTRG.71813.212"; exon_number "21";
chr16	StringTie	exon	57798072	57798282	1000	-	.	gene_id "MSTRG.71813"; transcript_id "MSTRG.71813.212"; exon_number "22";
chr16	StringTie	exon	57803184	57803466	1000	-	.	gene_id "MSTRG.71813"; transcript_id "MSTRG.71813.212"; exon_number "23";
chr16	StringTie	transcript	57758177	57802716	1000	-	.	gene_id "MSTRG.71813"; transcript_id "MSTRG.71813.213";
chr16	StringTie	exon	57758177	57758909	1000	-	.	gene_id "MSTRG.71813"; transcript_id "MSTRG.71813.213"; exon_number "1";
chr16	StringTie	exon	57759125	57759153	1000	-	.	gene_id "MSTRG.71813"; transcript_id "MSTRG.71813.213"; exon_number "2";
chr16	StringTie	exon	57759728	57759836	1000	-	.	gene_id "MSTRG.71813"; transcript_id "MSTRG.71813.213"; exon_number "3";
chr16	StringTie	exon	57760282	57760416	1000	-	.	gene_id "MSTRG.71813"; transcript_id "MSTRG.71813.213"; exon_number "4";
chr16	StringTie	exon	57760726	57760955	1000	-	.	gene_id "MSTRG.71813"; transcript_id "MSTRG.71813.213"; exon_number "5";
chr16	StringTie	exon	57761042	57761171	1000	-	.	gene_id "MSTRG.71813"; transcript_id "MSTRG.71813.213"; exon_number "6";
chr16	StringTie	exon	57761413	57761536	1000	-	.	gene_id "MSTRG.71813"; transcript_id "MSTRG.71813.213"; exon_number "7";
chr16	StringTie	exon	57762140	57762270	1000	-	.	gene_id "MSTRG.71813"; transcript_id "MSTRG.71813.213"; exon_number "8";
chr16	StringTie	exon	57764143	57764247	1000	-	.	gene_id "MSTRG.71813"; transcript_id "MSTRG.71813.213"; exon_number "9";
chr16	StringTie	exon	57765459	57765640	1000	-	.	gene_id "MSTRG.71813"; transcript_id "MSTRG.71813.213"; exon_number "10";
chr16	StringTie	exon	57766874	57766985	1000	-	.	gene_id "MSTRG.71813"; transcript_id "MSTRG.71813.213"; exon_number "11";
chr16	StringTie	exon	57769595	57769725	1000	-	.	gene_id "MSTRG.71813"; transcript_id "MSTRG.71813.213"; exon_number "12";
chr16	StringTie	exon	57769808	57769955	1000	-	.	gene_id "MSTRG.71813"; transcript_id "MSTRG.71813.213"; exon_number "13";
chr16	StringTie	exon	57770527	57770610	1000	-	.	gene_id "MSTRG.71813"; transcript_id "MSTRG.71813.213"; exon_number "14";
chr16	StringTie	exon	57770656	57770700	1000	-	.	gene_id "MSTRG.71813"; transcript_id "MSTRG.71813.213"; exon_number "15";
chr16	StringTie	exon	57771198	57771437	1000	-	.	gene_id "MSTRG.71813"; transcript_id "MSTRG.71813.213"; exon_number "16";
chr16	StringTie	exon	57771543	57771686	1000	-	.	gene_id "MSTRG.71813"; transcript_id "MSTRG.71813.213"; exon_number "17";
chr16	StringTie	exon	57772223	57772288	1000	-	.	gene_id "MSTRG.71813"; transcript_id "MSTRG.71813.213"; exon_number "18";
chr16	StringTie	exon	57784924	57785001	1000	-	.	gene_id "MSTRG.71813"; transcript_id "MSTRG.71813.213"; exon_number "19";
chr16	StringTie	exon	57785464	57785666	1000	-	.	gene_id "MSTRG.71813"; transcript_id "MSTRG.71813.213"; exon_number "20";
chr16	StringTie	exon	57794999	57795141	1000	-	.	gene_id "MSTRG.71813"; transcript_id "MSTRG.71813.213"; exon_number "21";
chr16	StringTie	exon	57798072	57798282	1000	-	.	gene_id "MSTRG.71813"; transcript_id "MSTRG.71813.213"; exon_number "22";
chr16	StringTie	exon	57802370	57802716	1000	-	.	gene_id "MSTRG.71813"; transcript_id "MSTRG.71813.213"; exon_number "23";
chr16	StringTie	transcript	57758179	57811156	1000	-	.	gene_id "MSTRG.71813"; transcript_id "MSTRG.71813.214";
chr16	StringTie	exon	57758179	57758909	1000	-	.	gene_id "MSTRG.71813"; transcript_id "MSTRG.71813.214"; exon_number "1";
chr16	StringTie	exon	57759125	57759153	1000	-	.	gene_id "MSTRG.71813"; transcript_id "MSTRG.71813.214"; exon_number "2";
chr16	StringTie	exon	57759728	57759836	1000	-	.	gene_id "MSTRG.71813"; transcript_id "MSTRG.71813.214"; exon_number "3";
chr16	StringTie	exon	57760282	57760416	1000	-	.	gene_id "MSTRG.71813"; transcript_id "MSTRG.71813.214"; exon_number "4";
chr16	StringTie	exon	57760726	57760955	1000	-	.	gene_id "MSTRG.71813"; transcript_id "MSTRG.71813.214"; exon_number "5";
chr16	StringTie	exon	57761042	57761171	1000	-	.	gene_id "MSTRG.71813"; transcript_id "MSTRG.71813.214"; exon_number "6";
chr16	StringTie	exon	57761413	57761536	1000	-	.	gene_id "MSTRG.71813"; transcript_id "MSTRG.71813.214"; exon_number "7";
chr16	StringTie	exon	57762140	57762270	1000	-	.	gene_id "MSTRG.71813"; transcript_id "MSTRG.71813.214"; exon_number "8";
chr16	StringTie	exon	57764143	57764247	1000	-	.	gene_id "MSTRG.71813"; transcript_id "MSTRG.71813.214"; exon_number "9";
chr16	StringTie	exon	57765459	57765640	1000	-	.	gene_id "MSTRG.71813"; transcript_id "MSTRG.71813.214"; exon_number "10";
chr16	StringTie	exon	57766874	57766985	1000	-	.	gene_id "MSTRG.71813"; transcript_id "MSTRG.71813.214"; exon_number "11";
chr16	StringTie	exon	57769595	57769725	1000	-	.	gene_id "MSTRG.71813"; transcript_id "MSTRG.71813.214"; exon_number "12";
chr16	StringTie	exon	57769808	57769955	1000	-	.	gene_id "MSTRG.71813"; transcript_id "MSTRG.71813.214"; exon_number "13";
chr16	StringTie	exon	57770527	57770700	1000	-	.	gene_id "MSTRG.71813"; transcript_id "MSTRG.71813.214"; exon_number "14";
chr16	StringTie	exon	57771198	57771437	1000	-	.	gene_id "MSTRG.71813"; transcript_id "MSTRG.71813.214"; exon_number "15";
chr16	StringTie	exon	57771543	57771686	1000	-	.	gene_id "MSTRG.71813"; transcript_id "MSTRG.71813.214"; exon_number "16";
chr16	StringTie	exon	57772223	57772288	1000	-	.	gene_id "MSTRG.71813"; transcript_id "MSTRG.71813.214"; exon_number "17";
chr16	StringTie	exon	57794999	57795141	1000	-	.	gene_id "MSTRG.71813"; transcript_id "MSTRG.71813.214"; exon_number "18";
chr16	StringTie	exon	57798072	57798282	1000	-	.	gene_id "MSTRG.71813"; transcript_id "MSTRG.71813.214"; exon_number "19";
chr16	StringTie	exon	57811125	57811156	1000	-	.	gene_id "MSTRG.71813"; transcript_id "MSTRG.71813.214"; exon_number "20";
chr16	StringTie	transcript	57758179	57804053	1000	-	.	gene_id "MSTRG.71813"; transcript_id "MSTRG.71813.215";
chr16	StringTie	exon	57758179	57758909	1000	-	.	gene_id "MSTRG.71813"; transcript_id "MSTRG.71813.215"; exon_number "1";
chr16	StringTie	exon	57759125	57759153	1000	-	.	gene_id "MSTRG.71813"; transcript_id "MSTRG.71813.215"; exon_number "2";
chr16	StringTie	exon	57759728	57759836	1000	-	.	gene_id "MSTRG.71813"; transcript_id "MSTRG.71813.215"; exon_number "3";
chr16	StringTie	exon	57760282	57760416	1000	-	.	gene_id "MSTRG.71813"; transcript_id "MSTRG.71813.215"; exon_number "4";
chr16	StringTie	exon	57760726	57760955	1000	-	.	gene_id "MSTRG.71813"; transcript_id "MSTRG.71813.215"; exon_number "5";
chr16	StringTie	exon	57761042	57761171	1000	-	.	gene_id "MSTRG.71813"; transcript_id "MSTRG.71813.215"; exon_number "6";
chr16	StringTie	exon	57761413	57761536	1000	-	.	gene_id "MSTRG.71813"; transcript_id "MSTRG.71813.215"; exon_number "7";
chr16	StringTie	exon	57762140	57762270	1000	-	.	gene_id "MSTRG.71813"; transcript_id "MSTRG.71813.215"; exon_number "8";
chr16	StringTie	exon	57764143	57764247	1000	-	.	gene_id "MSTRG.71813"; transcript_id "MSTRG.71813.215"; exon_number "9";
chr16	StringTie	exon	57765459	57765640	1000	-	.	gene_id "MSTRG.71813"; transcript_id "MSTRG.71813.215"; exon_number "10";
chr16	StringTie	exon	57766874	57766985	1000	-	.	gene_id "MSTRG.71813"; transcript_id "MSTRG.71813.215"; exon_number "11";
chr16	StringTie	exon	57769595	57769725	1000	-	.	gene_id "MSTRG.71813"; transcript_id "MSTRG.71813.215"; exon_number "12";
chr16	StringTie	exon	57769808	57769955	1000	-	.	gene_id "MSTRG.71813"; transcript_id "MSTRG.71813.215"; exon_number "13";
chr16	StringTie	exon	57770527	57770700	1000	-	.	gene_id "MSTRG.71813"; transcript_id "MSTRG.71813.215"; exon_number "14";
chr16	StringTie	exon	57771198	57771437	1000	-	.	gene_id "MSTRG.71813"; transcript_id "MSTRG.71813.215"; exon_number "15";
chr16	StringTie	exon	57771543	57771686	1000	-	.	gene_id "MSTRG.71813"; transcript_id "MSTRG.71813.215"; exon_number "16";
chr16	StringTie	exon	57772223	57772288	1000	-	.	gene_id "MSTRG.71813"; transcript_id "MSTRG.71813.215"; exon_number "17";
chr16	StringTie	exon	57785464	57785666	1000	-	.	gene_id "MSTRG.71813"; transcript_id "MSTRG.71813.215"; exon_number "18";
chr16	StringTie	exon	57785892	57786000	1000	-	.	gene_id "MSTRG.71813"; transcript_id "MSTRG.71813.215"; exon_number "19";
chr16	StringTie	exon	57788575	57788710	1000	-	.	gene_id "MSTRG.71813"; transcript_id "MSTRG.71813.215"; exon_number "20";
chr16	StringTie	exon	57790930	57791066	1000	-	.	gene_id "MSTRG.71813"; transcript_id "MSTRG.71813.215"; exon_number "21";
chr16	StringTie	exon	57794999	57795141	1000	-	.	gene_id "MSTRG.71813"; transcript_id "MSTRG.71813.215"; exon_number "22";
chr16	StringTie	exon	57798072	57798282	1000	-	.	gene_id "MSTRG.71813"; transcript_id "MSTRG.71813.215"; exon_number "23";
chr16	StringTie	exon	57803299	57804053	1000	-	.	gene_id "MSTRG.71813"; transcript_id "MSTRG.71813.215"; exon_number "24";
chr16	StringTie	transcript	57758180	57798281	1000	-	.	gene_id "MSTRG.71813"; transcript_id "MSTRG.71813.216";
chr16	StringTie	exon	57758180	57758909	1000	-	.	gene_id "MSTRG.71813"; transcript_id "MSTRG.71813.216"; exon_number "1";
chr16	StringTie	exon	57759125	57759153	1000	-	.	gene_id "MSTRG.71813"; transcript_id "MSTRG.71813.216"; exon_number "2";
chr16	StringTie	exon	57759728	57759836	1000	-	.	gene_id "MSTRG.71813"; transcript_id "MSTRG.71813.216"; exon_number "3";
chr16	StringTie	exon	57760282	57760521	1000	-	.	gene_id "MSTRG.71813"; transcript_id "MSTRG.71813.216"; exon_number "4";
chr16	StringTie	exon	57760726	57760955	1000	-	.	gene_id "MSTRG.71813"; transcript_id "MSTRG.71813.216"; exon_number "5";
chr16	StringTie	exon	57761042	57761171	1000	-	.	gene_id "MSTRG.71813"; transcript_id "MSTRG.71813.216"; exon_number "6";
chr16	StringTie	exon	57761413	57761536	1000	-	.	gene_id "MSTRG.71813"; transcript_id "MSTRG.71813.216"; exon_number "7";
chr16	StringTie	exon	57762140	57762270	1000	-	.	gene_id "MSTRG.71813"; transcript_id "MSTRG.71813.216"; exon_number "8";
chr16	StringTie	exon	57764143	57764247	1000	-	.	gene_id "MSTRG.71813"; transcript_id "MSTRG.71813.216"; exon_number "9";
chr16	StringTie	exon	57765459	57765640	1000	-	.	gene_id "MSTRG.71813"; transcript_id "MSTRG.71813.216"; exon_number "10";
chr16	StringTie	exon	57766874	57766985	1000	-	.	gene_id "MSTRG.71813"; transcript_id "MSTRG.71813.216"; exon_number "11";
chr16	StringTie	exon	57769595	57769725	1000	-	.	gene_id "MSTRG.71813"; transcript_id "MSTRG.71813.216"; exon_number "12";
chr16	StringTie	exon	57769808	57769955	1000	-	.	gene_id "MSTRG.71813"; transcript_id "MSTRG.71813.216"; exon_number "13";
chr16	StringTie	exon	57770527	57770700	1000	-	.	gene_id "MSTRG.71813"; transcript_id "MSTRG.71813.216"; exon_number "14";
chr16	StringTie	exon	57771198	57771437	1000	-	.	gene_id "MSTRG.71813"; transcript_id "MSTRG.71813.216"; exon_number "15";
chr16	StringTie	exon	57771543	57771686	1000	-	.	gene_id "MSTRG.71813"; transcript_id "MSTRG.71813.216"; exon_number "16";
chr16	StringTie	exon	57772223	57772288	1000	-	.	gene_id "MSTRG.71813"; transcript_id "MSTRG.71813.216"; exon_number "17";
chr16	StringTie	exon	57794999	57795141	1000	-	.	gene_id "MSTRG.71813"; transcript_id "MSTRG.71813.216"; exon_number "18";
chr16	StringTie	exon	57798072	57798281	1000	-	.	gene_id "MSTRG.71813"; transcript_id "MSTRG.71813.216"; exon_number "19";
chr16	StringTie	transcript	57758180	57802425	1000	-	.	gene_id "MSTRG.71813"; transcript_id "MSTRG.71813.217";
chr16	StringTie	exon	57758180	57758909	1000	-	.	gene_id "MSTRG.71813"; transcript_id "MSTRG.71813.217"; exon_number "1";
chr16	StringTie	exon	57759125	57759153	1000	-	.	gene_id "MSTRG.71813"; transcript_id "MSTRG.71813.217"; exon_number "2";
chr16	StringTie	exon	57759728	57759836	1000	-	.	gene_id "MSTRG.71813"; transcript_id "MSTRG.71813.217"; exon_number "3";
chr16	StringTie	exon	57760282	57760416	1000	-	.	gene_id "MSTRG.71813"; transcript_id "MSTRG.71813.217"; exon_number "4";
chr16	StringTie	exon	57760726	57760955	1000	-	.	gene_id "MSTRG.71813"; transcript_id "MSTRG.71813.217"; exon_number "5";
chr16	StringTie	exon	57761042	57761171	1000	-	.	gene_id "MSTRG.71813"; transcript_id "MSTRG.71813.217"; exon_number "6";
chr16	StringTie	exon	57761413	57761536	1000	-	.	gene_id "MSTRG.71813"; transcript_id "MSTRG.71813.217"; exon_number "7";
chr16	StringTie	exon	57762140	57762270	1000	-	.	gene_id "MSTRG.71813"; transcript_id "MSTRG.71813.217"; exon_number "8";
chr16	StringTie	exon	57764143	57764247	1000	-	.	gene_id "MSTRG.71813"; transcript_id "MSTRG.71813.217"; exon_number "9";
chr16	StringTie	exon	57765459	57765640	1000	-	.	gene_id "MSTRG.71813"; transcript_id "MSTRG.71813.217"; exon_number "10";
chr16	StringTie	exon	57766874	57766981	1000	-	.	gene_id "MSTRG.71813"; transcript_id "MSTRG.71813.217"; exon_number "11";
chr16	StringTie	exon	57769595	57769725	1000	-	.	gene_id "MSTRG.71813"; transcript_id "MSTRG.71813.217"; exon_number "12";
chr16	StringTie	exon	57769808	57769955	1000	-	.	gene_id "MSTRG.71813"; transcript_id "MSTRG.71813.217"; exon_number "13";
chr16	StringTie	exon	57770527	57770700	1000	-	.	gene_id "MSTRG.71813"; transcript_id "MSTRG.71813.217"; exon_number "14";
chr16	StringTie	exon	57771198	57771437	1000	-	.	gene_id "MSTRG.71813"; transcript_id "MSTRG.71813.217"; exon_number "15";
chr16	StringTie	exon	57771543	57771686	1000	-	.	gene_id "MSTRG.71813"; transcript_id "MSTRG.71813.217"; exon_number "16";
chr16	StringTie	exon	57772223	57791066	1000	-	.	gene_id "MSTRG.71813"; transcript_id "MSTRG.71813.217"; exon_number "17";
chr16	StringTie	exon	57794999	57795141	1000	-	.	gene_id "MSTRG.71813"; transcript_id "MSTRG.71813.217"; exon_number "18";
chr16	StringTie	exon	57797705	57798282	1000	-	.	gene_id "MSTRG.71813"; transcript_id "MSTRG.71813.217"; exon_number "19";
chr16	StringTie	exon	57802370	57802425	1000	-	.	gene_id "MSTRG.71813"; transcript_id "MSTRG.71813.217"; exon_number "20";
chr16	StringTie	transcript	57758180	57802569	1000	-	.	gene_id "MSTRG.71813"; transcript_id "MSTRG.71813.218";
chr16	StringTie	exon	57758180	57758909	1000	-	.	gene_id "MSTRG.71813"; transcript_id "MSTRG.71813.218"; exon_number "1";
chr16	StringTie	exon	57759125	57759153	1000	-	.	gene_id "MSTRG.71813"; transcript_id "MSTRG.71813.218"; exon_number "2";
chr16	StringTie	exon	57759728	57759836	1000	-	.	gene_id "MSTRG.71813"; transcript_id "MSTRG.71813.218"; exon_number "3";
chr16	StringTie	exon	57760282	57760416	1000	-	.	gene_id "MSTRG.71813"; transcript_id "MSTRG.71813.218"; exon_number "4";
chr16	StringTie	exon	57760726	57760955	1000	-	.	gene_id "MSTRG.71813"; transcript_id "MSTRG.71813.218"; exon_number "5";
chr16	StringTie	exon	57761042	57761171	1000	-	.	gene_id "MSTRG.71813"; transcript_id "MSTRG.71813.218"; exon_number "6";
chr16	StringTie	exon	57761413	57761536	1000	-	.	gene_id "MSTRG.71813"; transcript_id "MSTRG.71813.218"; exon_number "7";
chr16	StringTie	exon	57762140	57762270	1000	-	.	gene_id "MSTRG.71813"; transcript_id "MSTRG.71813.218"; exon_number "8";
chr16	StringTie	exon	57764143	57764247	1000	-	.	gene_id "MSTRG.71813"; transcript_id "MSTRG.71813.218"; exon_number "9";
chr16	StringTie	exon	57765459	57765640	1000	-	.	gene_id "MSTRG.71813"; transcript_id "MSTRG.71813.218"; exon_number "10";
chr16	StringTie	exon	57766874	57766985	1000	-	.	gene_id "MSTRG.71813"; transcript_id "MSTRG.71813.218"; exon_number "11";
chr16	StringTie	exon	57769595	57769725	1000	-	.	gene_id "MSTRG.71813"; transcript_id "MSTRG.71813.218"; exon_number "12";
chr16	StringTie	exon	57769808	57769955	1000	-	.	gene_id "MSTRG.71813"; transcript_id "MSTRG.71813.218"; exon_number "13";
chr16	StringTie	exon	57770527	57770700	1000	-	.	gene_id "MSTRG.71813"; transcript_id "MSTRG.71813.218"; exon_number "14";
chr16	StringTie	exon	57771198	57771437	1000	-	.	gene_id "MSTRG.71813"; transcript_id "MSTRG.71813.218"; exon_number "15";
chr16	StringTie	exon	57771543	57771686	1000	-	.	gene_id "MSTRG.71813"; transcript_id "MSTRG.71813.218"; exon_number "16";
chr16	StringTie	exon	57772223	57772288	1000	-	.	gene_id "MSTRG.71813"; transcript_id "MSTRG.71813.218"; exon_number "17";
chr16	StringTie	exon	57785464	57785666	1000	-	.	gene_id "MSTRG.71813"; transcript_id "MSTRG.71813.218"; exon_number "18";
chr16	StringTie	exon	57788575	57788713	1000	-	.	gene_id "MSTRG.71813"; transcript_id "MSTRG.71813.218"; exon_number "19";
chr16	StringTie	exon	57794999	57795141	1000	-	.	gene_id "MSTRG.71813"; transcript_id "MSTRG.71813.218"; exon_number "20";
chr16	StringTie	exon	57797705	57797717	1000	-	.	gene_id "MSTRG.71813"; transcript_id "MSTRG.71813.218"; exon_number "21";
chr16	StringTie	exon	57797965	57798282	1000	-	.	gene_id "MSTRG.71813"; transcript_id "MSTRG.71813.218"; exon_number "22";
chr16	StringTie	exon	57802370	57802569	1000	-	.	gene_id "MSTRG.71813"; transcript_id "MSTRG.71813.218"; exon_number "23";
chr16	StringTie	transcript	57758181	57803122	1000	-	.	gene_id "MSTRG.71813"; transcript_id "MSTRG.71813.219";
chr16	StringTie	exon	57758181	57758909	1000	-	.	gene_id "MSTRG.71813"; transcript_id "MSTRG.71813.219"; exon_number "1";
chr16	StringTie	exon	57759125	57759153	1000	-	.	gene_id "MSTRG.71813"; transcript_id "MSTRG.71813.219"; exon_number "2";
chr16	StringTie	exon	57759728	57759836	1000	-	.	gene_id "MSTRG.71813"; transcript_id "MSTRG.71813.219"; exon_number "3";
chr16	StringTie	exon	57760282	57760416	1000	-	.	gene_id "MSTRG.71813"; transcript_id "MSTRG.71813.219"; exon_number "4";
chr16	StringTie	exon	57760726	57760955	1000	-	.	gene_id "MSTRG.71813"; transcript_id "MSTRG.71813.219"; exon_number "5";
chr16	StringTie	exon	57761042	57761171	1000	-	.	gene_id "MSTRG.71813"; transcript_id "MSTRG.71813.219"; exon_number "6";
chr16	StringTie	exon	57761413	57761536	1000	-	.	gene_id "MSTRG.71813"; transcript_id "MSTRG.71813.219"; exon_number "7";
chr16	StringTie	exon	57762140	57762270	1000	-	.	gene_id "MSTRG.71813"; transcript_id "MSTRG.71813.219"; exon_number "8";
chr16	StringTie	exon	57764143	57764247	1000	-	.	gene_id "MSTRG.71813"; transcript_id "MSTRG.71813.219"; exon_number "9";
chr16	StringTie	exon	57765459	57765640	1000	-	.	gene_id "MSTRG.71813"; transcript_id "MSTRG.71813.219"; exon_number "10";
chr16	StringTie	exon	57766874	57766985	1000	-	.	gene_id "MSTRG.71813"; transcript_id "MSTRG.71813.219"; exon_number "11";
chr16	StringTie	exon	57769595	57769725	1000	-	.	gene_id "MSTRG.71813"; transcript_id "MSTRG.71813.219"; exon_number "12";
chr16	StringTie	exon	57769808	57769955	1000	-	.	gene_id "MSTRG.71813"; transcript_id "MSTRG.71813.219"; exon_number "13";
chr16	StringTie	exon	57770527	57770700	1000	-	.	gene_id "MSTRG.71813"; transcript_id "MSTRG.71813.219"; exon_number "14";
chr16	StringTie	exon	57771198	57771437	1000	-	.	gene_id "MSTRG.71813"; transcript_id "MSTRG.71813.219"; exon_number "15";
chr16	StringTie	exon	57771543	57771686	1000	-	.	gene_id "MSTRG.71813"; transcript_id "MSTRG.71813.219"; exon_number "16";
chr16	StringTie	exon	57772223	57772288	1000	-	.	gene_id "MSTRG.71813"; transcript_id "MSTRG.71813.219"; exon_number "17";
chr16	StringTie	exon	57785464	57785666	1000	-	.	gene_id "MSTRG.71813"; transcript_id "MSTRG.71813.219"; exon_number "18";
chr16	StringTie	exon	57794999	57795141	1000	-	.	gene_id "MSTRG.71813"; transcript_id "MSTRG.71813.219"; exon_number "19";
chr16	StringTie	exon	57797705	57798282	1000	-	.	gene_id "MSTRG.71813"; transcript_id "MSTRG.71813.219"; exon_number "20";
chr16	StringTie	exon	57802986	57803122	1000	-	.	gene_id "MSTRG.71813"; transcript_id "MSTRG.71813.219"; exon_number "21";
chr16	StringTie	transcript	57757255	57802716	1000	-	.	gene_id "MSTRG.71813"; transcript_id "MSTRG.71813.22";
chr16	StringTie	exon	57757255	57758909	1000	-	.	gene_id "MSTRG.71813"; transcript_id "MSTRG.71813.22"; exon_number "1";
chr16	StringTie	exon	57759125	57759153	1000	-	.	gene_id "MSTRG.71813"; transcript_id "MSTRG.71813.22"; exon_number "2";
chr16	StringTie	exon	57759728	57759836	1000	-	.	gene_id "MSTRG.71813"; transcript_id "MSTRG.71813.22"; exon_number "3";
chr16	StringTie	exon	57760282	57760416	1000	-	.	gene_id "MSTRG.71813"; transcript_id "MSTRG.71813.22"; exon_number "4";
chr16	StringTie	exon	57760726	57760955	1000	-	.	gene_id "MSTRG.71813"; transcript_id "MSTRG.71813.22"; exon_number "5";
chr16	StringTie	exon	57761042	57761171	1000	-	.	gene_id "MSTRG.71813"; transcript_id "MSTRG.71813.22"; exon_number "6";
chr16	StringTie	exon	57761413	57761536	1000	-	.	gene_id "MSTRG.71813"; transcript_id "MSTRG.71813.22"; exon_number "7";
chr16	StringTie	exon	57762140	57762270	1000	-	.	gene_id "MSTRG.71813"; transcript_id "MSTRG.71813.22"; exon_number "8";
chr16	StringTie	exon	57764143	57764247	1000	-	.	gene_id "MSTRG.71813"; transcript_id "MSTRG.71813.22"; exon_number "9";
chr16	StringTie	exon	57765459	57765640	1000	-	.	gene_id "MSTRG.71813"; transcript_id "MSTRG.71813.22"; exon_number "10";
chr16	StringTie	exon	57766874	57766981	1000	-	.	gene_id "MSTRG.71813"; transcript_id "MSTRG.71813.22"; exon_number "11";
chr16	StringTie	exon	57769595	57769725	1000	-	.	gene_id "MSTRG.71813"; transcript_id "MSTRG.71813.22"; exon_number "12";
chr16	StringTie	exon	57769808	57769955	1000	-	.	gene_id "MSTRG.71813"; transcript_id "MSTRG.71813.22"; exon_number "13";
chr16	StringTie	exon	57770527	57770700	1000	-	.	gene_id "MSTRG.71813"; transcript_id "MSTRG.71813.22"; exon_number "14";
chr16	StringTie	exon	57771198	57771437	1000	-	.	gene_id "MSTRG.71813"; transcript_id "MSTRG.71813.22"; exon_number "15";
chr16	StringTie	exon	57771543	57771686	1000	-	.	gene_id "MSTRG.71813"; transcript_id "MSTRG.71813.22"; exon_number "16";
chr16	StringTie	exon	57772223	57772288	1000	-	.	gene_id "MSTRG.71813"; transcript_id "MSTRG.71813.22"; exon_number "17";
chr16	StringTie	exon	57785464	57785666	1000	-	.	gene_id "MSTRG.71813"; transcript_id "MSTRG.71813.22"; exon_number "18";
chr16	StringTie	exon	57788575	57788713	1000	-	.	gene_id "MSTRG.71813"; transcript_id "MSTRG.71813.22"; exon_number "19";
chr16	StringTie	exon	57794999	57795141	1000	-	.	gene_id "MSTRG.71813"; transcript_id "MSTRG.71813.22"; exon_number "20";
chr16	StringTie	exon	57798072	57798282	1000	-	.	gene_id "MSTRG.71813"; transcript_id "MSTRG.71813.22"; exon_number "21";
chr16	StringTie	exon	57802370	57802716	1000	-	.	gene_id "MSTRG.71813"; transcript_id "MSTRG.71813.22"; exon_number "22";
chr16	StringTie	transcript	57758181	57803545	1000	-	.	gene_id "MSTRG.71813"; transcript_id "MSTRG.71813.220";
chr16	StringTie	exon	57758181	57758909	1000	-	.	gene_id "MSTRG.71813"; transcript_id "MSTRG.71813.220"; exon_number "1";
chr16	StringTie	exon	57759125	57759153	1000	-	.	gene_id "MSTRG.71813"; transcript_id "MSTRG.71813.220"; exon_number "2";
chr16	StringTie	exon	57759728	57759836	1000	-	.	gene_id "MSTRG.71813"; transcript_id "MSTRG.71813.220"; exon_number "3";
chr16	StringTie	exon	57760282	57760416	1000	-	.	gene_id "MSTRG.71813"; transcript_id "MSTRG.71813.220"; exon_number "4";
chr16	StringTie	exon	57760726	57760955	1000	-	.	gene_id "MSTRG.71813"; transcript_id "MSTRG.71813.220"; exon_number "5";
chr16	StringTie	exon	57761042	57761171	1000	-	.	gene_id "MSTRG.71813"; transcript_id "MSTRG.71813.220"; exon_number "6";
chr16	StringTie	exon	57761413	57761536	1000	-	.	gene_id "MSTRG.71813"; transcript_id "MSTRG.71813.220"; exon_number "7";
chr16	StringTie	exon	57762140	57762270	1000	-	.	gene_id "MSTRG.71813"; transcript_id "MSTRG.71813.220"; exon_number "8";
chr16	StringTie	exon	57764143	57764247	1000	-	.	gene_id "MSTRG.71813"; transcript_id "MSTRG.71813.220"; exon_number "9";
chr16	StringTie	exon	57765459	57765640	1000	-	.	gene_id "MSTRG.71813"; transcript_id "MSTRG.71813.220"; exon_number "10";
chr16	StringTie	exon	57766874	57766985	1000	-	.	gene_id "MSTRG.71813"; transcript_id "MSTRG.71813.220"; exon_number "11";
chr16	StringTie	exon	57769595	57769725	1000	-	.	gene_id "MSTRG.71813"; transcript_id "MSTRG.71813.220"; exon_number "12";
chr16	StringTie	exon	57769808	57769955	1000	-	.	gene_id "MSTRG.71813"; transcript_id "MSTRG.71813.220"; exon_number "13";
chr16	StringTie	exon	57770527	57770700	1000	-	.	gene_id "MSTRG.71813"; transcript_id "MSTRG.71813.220"; exon_number "14";
chr16	StringTie	exon	57771198	57771437	1000	-	.	gene_id "MSTRG.71813"; transcript_id "MSTRG.71813.220"; exon_number "15";
chr16	StringTie	exon	57771543	57771686	1000	-	.	gene_id "MSTRG.71813"; transcript_id "MSTRG.71813.220"; exon_number "16";
chr16	StringTie	exon	57772223	57772288	1000	-	.	gene_id "MSTRG.71813"; transcript_id "MSTRG.71813.220"; exon_number "17";
chr16	StringTie	exon	57785464	57785666	1000	-	.	gene_id "MSTRG.71813"; transcript_id "MSTRG.71813.220"; exon_number "18";
chr16	StringTie	exon	57794999	57795141	1000	-	.	gene_id "MSTRG.71813"; transcript_id "MSTRG.71813.220"; exon_number "19";
chr16	StringTie	exon	57798072	57798282	1000	-	.	gene_id "MSTRG.71813"; transcript_id "MSTRG.71813.220"; exon_number "20";
chr16	StringTie	exon	57802986	57803545	1000	-	.	gene_id "MSTRG.71813"; transcript_id "MSTRG.71813.220"; exon_number "21";
chr16	StringTie	transcript	57758181	57802564	1000	-	.	gene_id "MSTRG.71813"; transcript_id "MSTRG.71813.221";
chr16	StringTie	exon	57758181	57758909	1000	-	.	gene_id "MSTRG.71813"; transcript_id "MSTRG.71813.221"; exon_number "1";
chr16	StringTie	exon	57759125	57759153	1000	-	.	gene_id "MSTRG.71813"; transcript_id "MSTRG.71813.221"; exon_number "2";
chr16	StringTie	exon	57759728	57759836	1000	-	.	gene_id "MSTRG.71813"; transcript_id "MSTRG.71813.221"; exon_number "3";
chr16	StringTie	exon	57760282	57760416	1000	-	.	gene_id "MSTRG.71813"; transcript_id "MSTRG.71813.221"; exon_number "4";
chr16	StringTie	exon	57760726	57760955	1000	-	.	gene_id "MSTRG.71813"; transcript_id "MSTRG.71813.221"; exon_number "5";
chr16	StringTie	exon	57761042	57761171	1000	-	.	gene_id "MSTRG.71813"; transcript_id "MSTRG.71813.221"; exon_number "6";
chr16	StringTie	exon	57761413	57761536	1000	-	.	gene_id "MSTRG.71813"; transcript_id "MSTRG.71813.221"; exon_number "7";
chr16	StringTie	exon	57762140	57762270	1000	-	.	gene_id "MSTRG.71813"; transcript_id "MSTRG.71813.221"; exon_number "8";
chr16	StringTie	exon	57764143	57764247	1000	-	.	gene_id "MSTRG.71813"; transcript_id "MSTRG.71813.221"; exon_number "9";
chr16	StringTie	exon	57765459	57765640	1000	-	.	gene_id "MSTRG.71813"; transcript_id "MSTRG.71813.221"; exon_number "10";
chr16	StringTie	exon	57766874	57766985	1000	-	.	gene_id "MSTRG.71813"; transcript_id "MSTRG.71813.221"; exon_number "11";
chr16	StringTie	exon	57769595	57769725	1000	-	.	gene_id "MSTRG.71813"; transcript_id "MSTRG.71813.221"; exon_number "12";
chr16	StringTie	exon	57769808	57769955	1000	-	.	gene_id "MSTRG.71813"; transcript_id "MSTRG.71813.221"; exon_number "13";
chr16	StringTie	exon	57770527	57770700	1000	-	.	gene_id "MSTRG.71813"; transcript_id "MSTRG.71813.221"; exon_number "14";
chr16	StringTie	exon	57771198	57771437	1000	-	.	gene_id "MSTRG.71813"; transcript_id "MSTRG.71813.221"; exon_number "15";
chr16	StringTie	exon	57771543	57771686	1000	-	.	gene_id "MSTRG.71813"; transcript_id "MSTRG.71813.221"; exon_number "16";
chr16	StringTie	exon	57772223	57772288	1000	-	.	gene_id "MSTRG.71813"; transcript_id "MSTRG.71813.221"; exon_number "17";
chr16	StringTie	exon	57794999	57795141	1000	-	.	gene_id "MSTRG.71813"; transcript_id "MSTRG.71813.221"; exon_number "18";
chr16	StringTie	exon	57797965	57798022	1000	-	.	gene_id "MSTRG.71813"; transcript_id "MSTRG.71813.221"; exon_number "19";
chr16	StringTie	exon	57802370	57802564	1000	-	.	gene_id "MSTRG.71813"; transcript_id "MSTRG.71813.221"; exon_number "20";
chr16	StringTie	transcript	57758181	57827290	1000	-	.	gene_id "MSTRG.71813"; transcript_id "MSTRG.71813.222";
chr16	StringTie	exon	57758181	57758909	1000	-	.	gene_id "MSTRG.71813"; transcript_id "MSTRG.71813.222"; exon_number "1";
chr16	StringTie	exon	57759728	57759836	1000	-	.	gene_id "MSTRG.71813"; transcript_id "MSTRG.71813.222"; exon_number "2";
chr16	StringTie	exon	57760282	57760416	1000	-	.	gene_id "MSTRG.71813"; transcript_id "MSTRG.71813.222"; exon_number "3";
chr16	StringTie	exon	57760726	57760955	1000	-	.	gene_id "MSTRG.71813"; transcript_id "MSTRG.71813.222"; exon_number "4";
chr16	StringTie	exon	57761042	57761171	1000	-	.	gene_id "MSTRG.71813"; transcript_id "MSTRG.71813.222"; exon_number "5";
chr16	StringTie	exon	57761413	57761536	1000	-	.	gene_id "MSTRG.71813"; transcript_id "MSTRG.71813.222"; exon_number "6";
chr16	StringTie	exon	57762140	57762270	1000	-	.	gene_id "MSTRG.71813"; transcript_id "MSTRG.71813.222"; exon_number "7";
chr16	StringTie	exon	57764143	57764247	1000	-	.	gene_id "MSTRG.71813"; transcript_id "MSTRG.71813.222"; exon_number "8";
chr16	StringTie	exon	57765459	57765640	1000	-	.	gene_id "MSTRG.71813"; transcript_id "MSTRG.71813.222"; exon_number "9";
chr16	StringTie	exon	57766874	57766985	1000	-	.	gene_id "MSTRG.71813"; transcript_id "MSTRG.71813.222"; exon_number "10";
chr16	StringTie	exon	57769595	57769725	1000	-	.	gene_id "MSTRG.71813"; transcript_id "MSTRG.71813.222"; exon_number "11";
chr16	StringTie	exon	57769808	57769955	1000	-	.	gene_id "MSTRG.71813"; transcript_id "MSTRG.71813.222"; exon_number "12";
chr16	StringTie	exon	57770527	57770700	1000	-	.	gene_id "MSTRG.71813"; transcript_id "MSTRG.71813.222"; exon_number "13";
chr16	StringTie	exon	57771198	57771437	1000	-	.	gene_id "MSTRG.71813"; transcript_id "MSTRG.71813.222"; exon_number "14";
chr16	StringTie	exon	57771543	57771686	1000	-	.	gene_id "MSTRG.71813"; transcript_id "MSTRG.71813.222"; exon_number "15";
chr16	StringTie	exon	57772223	57772288	1000	-	.	gene_id "MSTRG.71813"; transcript_id "MSTRG.71813.222"; exon_number "16";
chr16	StringTie	exon	57785464	57785666	1000	-	.	gene_id "MSTRG.71813"; transcript_id "MSTRG.71813.222"; exon_number "17";
chr16	StringTie	exon	57788575	57788710	1000	-	.	gene_id "MSTRG.71813"; transcript_id "MSTRG.71813.222"; exon_number "18";
chr16	StringTie	exon	57790930	57791066	1000	-	.	gene_id "MSTRG.71813"; transcript_id "MSTRG.71813.222"; exon_number "19";
chr16	StringTie	exon	57794999	57795141	1000	-	.	gene_id "MSTRG.71813"; transcript_id "MSTRG.71813.222"; exon_number "20";
chr16	StringTie	exon	57798072	57798282	1000	-	.	gene_id "MSTRG.71813"; transcript_id "MSTRG.71813.222"; exon_number "21";
chr16	StringTie	exon	57826841	57827290	1000	-	.	gene_id "MSTRG.71813"; transcript_id "MSTRG.71813.222"; exon_number "22";
chr16	StringTie	transcript	57758181	57802581	1000	-	.	gene_id "MSTRG.71813"; transcript_id "MSTRG.71813.223";
chr16	StringTie	exon	57758181	57758909	1000	-	.	gene_id "MSTRG.71813"; transcript_id "MSTRG.71813.223"; exon_number "1";
chr16	StringTie	exon	57759125	57759153	1000	-	.	gene_id "MSTRG.71813"; transcript_id "MSTRG.71813.223"; exon_number "2";
chr16	StringTie	exon	57759728	57759836	1000	-	.	gene_id "MSTRG.71813"; transcript_id "MSTRG.71813.223"; exon_number "3";
chr16	StringTie	exon	57760282	57760416	1000	-	.	gene_id "MSTRG.71813"; transcript_id "MSTRG.71813.223"; exon_number "4";
chr16	StringTie	exon	57760726	57760955	1000	-	.	gene_id "MSTRG.71813"; transcript_id "MSTRG.71813.223"; exon_number "5";
chr16	StringTie	exon	57761042	57761171	1000	-	.	gene_id "MSTRG.71813"; transcript_id "MSTRG.71813.223"; exon_number "6";
chr16	StringTie	exon	57761413	57761536	1000	-	.	gene_id "MSTRG.71813"; transcript_id "MSTRG.71813.223"; exon_number "7";
chr16	StringTie	exon	57762140	57762270	1000	-	.	gene_id "MSTRG.71813"; transcript_id "MSTRG.71813.223"; exon_number "8";
chr16	StringTie	exon	57764143	57764247	1000	-	.	gene_id "MSTRG.71813"; transcript_id "MSTRG.71813.223"; exon_number "9";
chr16	StringTie	exon	57765459	57765640	1000	-	.	gene_id "MSTRG.71813"; transcript_id "MSTRG.71813.223"; exon_number "10";
chr16	StringTie	exon	57766874	57766985	1000	-	.	gene_id "MSTRG.71813"; transcript_id "MSTRG.71813.223"; exon_number "11";
chr16	StringTie	exon	57769595	57769725	1000	-	.	gene_id "MSTRG.71813"; transcript_id "MSTRG.71813.223"; exon_number "12";
chr16	StringTie	exon	57769808	57769955	1000	-	.	gene_id "MSTRG.71813"; transcript_id "MSTRG.71813.223"; exon_number "13";
chr16	StringTie	exon	57770527	57770700	1000	-	.	gene_id "MSTRG.71813"; transcript_id "MSTRG.71813.223"; exon_number "14";
chr16	StringTie	exon	57771198	57771287	1000	-	.	gene_id "MSTRG.71813"; transcript_id "MSTRG.71813.223"; exon_number "15";
chr16	StringTie	exon	57771321	57771437	1000	-	.	gene_id "MSTRG.71813"; transcript_id "MSTRG.71813.223"; exon_number "16";
chr16	StringTie	exon	57771543	57771686	1000	-	.	gene_id "MSTRG.71813"; transcript_id "MSTRG.71813.223"; exon_number "17";
chr16	StringTie	exon	57772223	57772288	1000	-	.	gene_id "MSTRG.71813"; transcript_id "MSTRG.71813.223"; exon_number "18";
chr16	StringTie	exon	57785464	57785666	1000	-	.	gene_id "MSTRG.71813"; transcript_id "MSTRG.71813.223"; exon_number "19";
chr16	StringTie	exon	57788575	57788713	1000	-	.	gene_id "MSTRG.71813"; transcript_id "MSTRG.71813.223"; exon_number "20";
chr16	StringTie	exon	57794999	57795141	1000	-	.	gene_id "MSTRG.71813"; transcript_id "MSTRG.71813.223"; exon_number "21";
chr16	StringTie	exon	57798072	57798282	1000	-	.	gene_id "MSTRG.71813"; transcript_id "MSTRG.71813.223"; exon_number "22";
chr16	StringTie	exon	57802370	57802581	1000	-	.	gene_id "MSTRG.71813"; transcript_id "MSTRG.71813.223"; exon_number "23";
chr16	StringTie	transcript	57758182	57803321	1000	-	.	gene_id "MSTRG.71813"; transcript_id "MSTRG.71813.224";
chr16	StringTie	exon	57758182	57758909	1000	-	.	gene_id "MSTRG.71813"; transcript_id "MSTRG.71813.224"; exon_number "1";
chr16	StringTie	exon	57759125	57759153	1000	-	.	gene_id "MSTRG.71813"; transcript_id "MSTRG.71813.224"; exon_number "2";
chr16	StringTie	exon	57759728	57759836	1000	-	.	gene_id "MSTRG.71813"; transcript_id "MSTRG.71813.224"; exon_number "3";
chr16	StringTie	exon	57760282	57760416	1000	-	.	gene_id "MSTRG.71813"; transcript_id "MSTRG.71813.224"; exon_number "4";
chr16	StringTie	exon	57760726	57760955	1000	-	.	gene_id "MSTRG.71813"; transcript_id "MSTRG.71813.224"; exon_number "5";
chr16	StringTie	exon	57761042	57761171	1000	-	.	gene_id "MSTRG.71813"; transcript_id "MSTRG.71813.224"; exon_number "6";
chr16	StringTie	exon	57761413	57761536	1000	-	.	gene_id "MSTRG.71813"; transcript_id "MSTRG.71813.224"; exon_number "7";
chr16	StringTie	exon	57762140	57762270	1000	-	.	gene_id "MSTRG.71813"; transcript_id "MSTRG.71813.224"; exon_number "8";
chr16	StringTie	exon	57764143	57764247	1000	-	.	gene_id "MSTRG.71813"; transcript_id "MSTRG.71813.224"; exon_number "9";
chr16	StringTie	exon	57765459	57765640	1000	-	.	gene_id "MSTRG.71813"; transcript_id "MSTRG.71813.224"; exon_number "10";
chr16	StringTie	exon	57766874	57766985	1000	-	.	gene_id "MSTRG.71813"; transcript_id "MSTRG.71813.224"; exon_number "11";
chr16	StringTie	exon	57769595	57769725	1000	-	.	gene_id "MSTRG.71813"; transcript_id "MSTRG.71813.224"; exon_number "12";
chr16	StringTie	exon	57769808	57769955	1000	-	.	gene_id "MSTRG.71813"; transcript_id "MSTRG.71813.224"; exon_number "13";
chr16	StringTie	exon	57770527	57770700	1000	-	.	gene_id "MSTRG.71813"; transcript_id "MSTRG.71813.224"; exon_number "14";
chr16	StringTie	exon	57771198	57771434	1000	-	.	gene_id "MSTRG.71813"; transcript_id "MSTRG.71813.224"; exon_number "15";
chr16	StringTie	exon	57771543	57771686	1000	-	.	gene_id "MSTRG.71813"; transcript_id "MSTRG.71813.224"; exon_number "16";
chr16	StringTie	exon	57772223	57772288	1000	-	.	gene_id "MSTRG.71813"; transcript_id "MSTRG.71813.224"; exon_number "17";
chr16	StringTie	exon	57785464	57785666	1000	-	.	gene_id "MSTRG.71813"; transcript_id "MSTRG.71813.224"; exon_number "18";
chr16	StringTie	exon	57788575	57788710	1000	-	.	gene_id "MSTRG.71813"; transcript_id "MSTRG.71813.224"; exon_number "19";
chr16	StringTie	exon	57794999	57795141	1000	-	.	gene_id "MSTRG.71813"; transcript_id "MSTRG.71813.224"; exon_number "20";
chr16	StringTie	exon	57798072	57798282	1000	-	.	gene_id "MSTRG.71813"; transcript_id "MSTRG.71813.224"; exon_number "21";
chr16	StringTie	exon	57803184	57803321	1000	-	.	gene_id "MSTRG.71813"; transcript_id "MSTRG.71813.224"; exon_number "22";
chr16	StringTie	transcript	57758183	57798213	1000	-	.	gene_id "MSTRG.71813"; transcript_id "MSTRG.71813.225";
chr16	StringTie	exon	57758183	57758909	1000	-	.	gene_id "MSTRG.71813"; transcript_id "MSTRG.71813.225"; exon_number "1";
chr16	StringTie	exon	57759125	57759153	1000	-	.	gene_id "MSTRG.71813"; transcript_id "MSTRG.71813.225"; exon_number "2";
chr16	StringTie	exon	57759728	57759836	1000	-	.	gene_id "MSTRG.71813"; transcript_id "MSTRG.71813.225"; exon_number "3";
chr16	StringTie	exon	57760282	57760416	1000	-	.	gene_id "MSTRG.71813"; transcript_id "MSTRG.71813.225"; exon_number "4";
chr16	StringTie	exon	57760726	57760955	1000	-	.	gene_id "MSTRG.71813"; transcript_id "MSTRG.71813.225"; exon_number "5";
chr16	StringTie	exon	57761042	57761171	1000	-	.	gene_id "MSTRG.71813"; transcript_id "MSTRG.71813.225"; exon_number "6";
chr16	StringTie	exon	57761413	57761536	1000	-	.	gene_id "MSTRG.71813"; transcript_id "MSTRG.71813.225"; exon_number "7";
chr16	StringTie	exon	57762140	57762270	1000	-	.	gene_id "MSTRG.71813"; transcript_id "MSTRG.71813.225"; exon_number "8";
chr16	StringTie	exon	57764143	57764238	1000	-	.	gene_id "MSTRG.71813"; transcript_id "MSTRG.71813.225"; exon_number "9";
chr16	StringTie	exon	57765459	57765640	1000	-	.	gene_id "MSTRG.71813"; transcript_id "MSTRG.71813.225"; exon_number "10";
chr16	StringTie	exon	57766874	57766985	1000	-	.	gene_id "MSTRG.71813"; transcript_id "MSTRG.71813.225"; exon_number "11";
chr16	StringTie	exon	57769595	57769725	1000	-	.	gene_id "MSTRG.71813"; transcript_id "MSTRG.71813.225"; exon_number "12";
chr16	StringTie	exon	57769808	57769955	1000	-	.	gene_id "MSTRG.71813"; transcript_id "MSTRG.71813.225"; exon_number "13";
chr16	StringTie	exon	57770527	57770688	1000	-	.	gene_id "MSTRG.71813"; transcript_id "MSTRG.71813.225"; exon_number "14";
chr16	StringTie	exon	57771198	57771437	1000	-	.	gene_id "MSTRG.71813"; transcript_id "MSTRG.71813.225"; exon_number "15";
chr16	StringTie	exon	57771543	57771686	1000	-	.	gene_id "MSTRG.71813"; transcript_id "MSTRG.71813.225"; exon_number "16";
chr16	StringTie	exon	57772223	57772288	1000	-	.	gene_id "MSTRG.71813"; transcript_id "MSTRG.71813.225"; exon_number "17";
chr16	StringTie	exon	57785464	57785666	1000	-	.	gene_id "MSTRG.71813"; transcript_id "MSTRG.71813.225"; exon_number "18";
chr16	StringTie	exon	57788575	57788713	1000	-	.	gene_id "MSTRG.71813"; transcript_id "MSTRG.71813.225"; exon_number "19";
chr16	StringTie	exon	57794999	57795141	1000	-	.	gene_id "MSTRG.71813"; transcript_id "MSTRG.71813.225"; exon_number "20";
chr16	StringTie	exon	57798072	57798213	1000	-	.	gene_id "MSTRG.71813"; transcript_id "MSTRG.71813.225"; exon_number "21";
chr16	StringTie	transcript	57758183	57802412	1000	-	.	gene_id "MSTRG.71813"; transcript_id "MSTRG.71813.226";
chr16	StringTie	exon	57758183	57758909	1000	-	.	gene_id "MSTRG.71813"; transcript_id "MSTRG.71813.226"; exon_number "1";
chr16	StringTie	exon	57759125	57759153	1000	-	.	gene_id "MSTRG.71813"; transcript_id "MSTRG.71813.226"; exon_number "2";
chr16	StringTie	exon	57759728	57759836	1000	-	.	gene_id "MSTRG.71813"; transcript_id "MSTRG.71813.226"; exon_number "3";
chr16	StringTie	exon	57760282	57760416	1000	-	.	gene_id "MSTRG.71813"; transcript_id "MSTRG.71813.226"; exon_number "4";
chr16	StringTie	exon	57760726	57760955	1000	-	.	gene_id "MSTRG.71813"; transcript_id "MSTRG.71813.226"; exon_number "5";
chr16	StringTie	exon	57761042	57761171	1000	-	.	gene_id "MSTRG.71813"; transcript_id "MSTRG.71813.226"; exon_number "6";
chr16	StringTie	exon	57761413	57761536	1000	-	.	gene_id "MSTRG.71813"; transcript_id "MSTRG.71813.226"; exon_number "7";
chr16	StringTie	exon	57762140	57762270	1000	-	.	gene_id "MSTRG.71813"; transcript_id "MSTRG.71813.226"; exon_number "8";
chr16	StringTie	exon	57764143	57764247	1000	-	.	gene_id "MSTRG.71813"; transcript_id "MSTRG.71813.226"; exon_number "9";
chr16	StringTie	exon	57765459	57765640	1000	-	.	gene_id "MSTRG.71813"; transcript_id "MSTRG.71813.226"; exon_number "10";
chr16	StringTie	exon	57766874	57766985	1000	-	.	gene_id "MSTRG.71813"; transcript_id "MSTRG.71813.226"; exon_number "11";
chr16	StringTie	exon	57769595	57769725	1000	-	.	gene_id "MSTRG.71813"; transcript_id "MSTRG.71813.226"; exon_number "12";
chr16	StringTie	exon	57769808	57769955	1000	-	.	gene_id "MSTRG.71813"; transcript_id "MSTRG.71813.226"; exon_number "13";
chr16	StringTie	exon	57770527	57770700	1000	-	.	gene_id "MSTRG.71813"; transcript_id "MSTRG.71813.226"; exon_number "14";
chr16	StringTie	exon	57771198	57771437	1000	-	.	gene_id "MSTRG.71813"; transcript_id "MSTRG.71813.226"; exon_number "15";
chr16	StringTie	exon	57771543	57771686	1000	-	.	gene_id "MSTRG.71813"; transcript_id "MSTRG.71813.226"; exon_number "16";
chr16	StringTie	exon	57772223	57772288	1000	-	.	gene_id "MSTRG.71813"; transcript_id "MSTRG.71813.226"; exon_number "17";
chr16	StringTie	exon	57785464	57785666	1000	-	.	gene_id "MSTRG.71813"; transcript_id "MSTRG.71813.226"; exon_number "18";
chr16	StringTie	exon	57788575	57788710	1000	-	.	gene_id "MSTRG.71813"; transcript_id "MSTRG.71813.226"; exon_number "19";
chr16	StringTie	exon	57790930	57791060	1000	-	.	gene_id "MSTRG.71813"; transcript_id "MSTRG.71813.226"; exon_number "20";
chr16	StringTie	exon	57794999	57795141	1000	-	.	gene_id "MSTRG.71813"; transcript_id "MSTRG.71813.226"; exon_number "21";
chr16	StringTie	exon	57797705	57798022	1000	-	.	gene_id "MSTRG.71813"; transcript_id "MSTRG.71813.226"; exon_number "22";
chr16	StringTie	exon	57802370	57802412	1000	-	.	gene_id "MSTRG.71813"; transcript_id "MSTRG.71813.226"; exon_number "23";
chr16	StringTie	transcript	57758184	57803390	1000	-	.	gene_id "MSTRG.71813"; transcript_id "MSTRG.71813.227";
chr16	StringTie	exon	57758184	57758909	1000	-	.	gene_id "MSTRG.71813"; transcript_id "MSTRG.71813.227"; exon_number "1";
chr16	StringTie	exon	57759125	57759153	1000	-	.	gene_id "MSTRG.71813"; transcript_id "MSTRG.71813.227"; exon_number "2";
chr16	StringTie	exon	57759728	57759836	1000	-	.	gene_id "MSTRG.71813"; transcript_id "MSTRG.71813.227"; exon_number "3";
chr16	StringTie	exon	57760282	57760416	1000	-	.	gene_id "MSTRG.71813"; transcript_id "MSTRG.71813.227"; exon_number "4";
chr16	StringTie	exon	57760726	57760950	1000	-	.	gene_id "MSTRG.71813"; transcript_id "MSTRG.71813.227"; exon_number "5";
chr16	StringTie	exon	57761042	57761171	1000	-	.	gene_id "MSTRG.71813"; transcript_id "MSTRG.71813.227"; exon_number "6";
chr16	StringTie	exon	57761413	57761536	1000	-	.	gene_id "MSTRG.71813"; transcript_id "MSTRG.71813.227"; exon_number "7";
chr16	StringTie	exon	57762140	57762270	1000	-	.	gene_id "MSTRG.71813"; transcript_id "MSTRG.71813.227"; exon_number "8";
chr16	StringTie	exon	57764143	57764247	1000	-	.	gene_id "MSTRG.71813"; transcript_id "MSTRG.71813.227"; exon_number "9";
chr16	StringTie	exon	57765459	57765640	1000	-	.	gene_id "MSTRG.71813"; transcript_id "MSTRG.71813.227"; exon_number "10";
chr16	StringTie	exon	57766874	57766985	1000	-	.	gene_id "MSTRG.71813"; transcript_id "MSTRG.71813.227"; exon_number "11";
chr16	StringTie	exon	57769595	57769725	1000	-	.	gene_id "MSTRG.71813"; transcript_id "MSTRG.71813.227"; exon_number "12";
chr16	StringTie	exon	57769808	57769955	1000	-	.	gene_id "MSTRG.71813"; transcript_id "MSTRG.71813.227"; exon_number "13";
chr16	StringTie	exon	57770527	57770700	1000	-	.	gene_id "MSTRG.71813"; transcript_id "MSTRG.71813.227"; exon_number "14";
chr16	StringTie	exon	57771198	57771437	1000	-	.	gene_id "MSTRG.71813"; transcript_id "MSTRG.71813.227"; exon_number "15";
chr16	StringTie	exon	57771543	57771686	1000	-	.	gene_id "MSTRG.71813"; transcript_id "MSTRG.71813.227"; exon_number "16";
chr16	StringTie	exon	57772223	57772288	1000	-	.	gene_id "MSTRG.71813"; transcript_id "MSTRG.71813.227"; exon_number "17";
chr16	StringTie	exon	57785464	57785666	1000	-	.	gene_id "MSTRG.71813"; transcript_id "MSTRG.71813.227"; exon_number "18";
chr16	StringTie	exon	57788575	57788713	1000	-	.	gene_id "MSTRG.71813"; transcript_id "MSTRG.71813.227"; exon_number "19";
chr16	StringTie	exon	57794999	57795141	1000	-	.	gene_id "MSTRG.71813"; transcript_id "MSTRG.71813.227"; exon_number "20";
chr16	StringTie	exon	57798072	57798282	1000	-	.	gene_id "MSTRG.71813"; transcript_id "MSTRG.71813.227"; exon_number "21";
chr16	StringTie	exon	57803184	57803390	1000	-	.	gene_id "MSTRG.71813"; transcript_id "MSTRG.71813.227"; exon_number "22";
chr16	StringTie	transcript	57758184	57803270	1000	-	.	gene_id "MSTRG.71813"; transcript_id "MSTRG.71813.228";
chr16	StringTie	exon	57758184	57758909	1000	-	.	gene_id "MSTRG.71813"; transcript_id "MSTRG.71813.228"; exon_number "1";
chr16	StringTie	exon	57759125	57759153	1000	-	.	gene_id "MSTRG.71813"; transcript_id "MSTRG.71813.228"; exon_number "2";
chr16	StringTie	exon	57759728	57759836	1000	-	.	gene_id "MSTRG.71813"; transcript_id "MSTRG.71813.228"; exon_number "3";
chr16	StringTie	exon	57760282	57760416	1000	-	.	gene_id "MSTRG.71813"; transcript_id "MSTRG.71813.228"; exon_number "4";
chr16	StringTie	exon	57760726	57760955	1000	-	.	gene_id "MSTRG.71813"; transcript_id "MSTRG.71813.228"; exon_number "5";
chr16	StringTie	exon	57761042	57761171	1000	-	.	gene_id "MSTRG.71813"; transcript_id "MSTRG.71813.228"; exon_number "6";
chr16	StringTie	exon	57761413	57761536	1000	-	.	gene_id "MSTRG.71813"; transcript_id "MSTRG.71813.228"; exon_number "7";
chr16	StringTie	exon	57762140	57762270	1000	-	.	gene_id "MSTRG.71813"; transcript_id "MSTRG.71813.228"; exon_number "8";
chr16	StringTie	exon	57764143	57764247	1000	-	.	gene_id "MSTRG.71813"; transcript_id "MSTRG.71813.228"; exon_number "9";
chr16	StringTie	exon	57765489	57765640	1000	-	.	gene_id "MSTRG.71813"; transcript_id "MSTRG.71813.228"; exon_number "10";
chr16	StringTie	exon	57766874	57766985	1000	-	.	gene_id "MSTRG.71813"; transcript_id "MSTRG.71813.228"; exon_number "11";
chr16	StringTie	exon	57769595	57769725	1000	-	.	gene_id "MSTRG.71813"; transcript_id "MSTRG.71813.228"; exon_number "12";
chr16	StringTie	exon	57769808	57769955	1000	-	.	gene_id "MSTRG.71813"; transcript_id "MSTRG.71813.228"; exon_number "13";
chr16	StringTie	exon	57770527	57770700	1000	-	.	gene_id "MSTRG.71813"; transcript_id "MSTRG.71813.228"; exon_number "14";
chr16	StringTie	exon	57771198	57771437	1000	-	.	gene_id "MSTRG.71813"; transcript_id "MSTRG.71813.228"; exon_number "15";
chr16	StringTie	exon	57771543	57771686	1000	-	.	gene_id "MSTRG.71813"; transcript_id "MSTRG.71813.228"; exon_number "16";
chr16	StringTie	exon	57772223	57772288	1000	-	.	gene_id "MSTRG.71813"; transcript_id "MSTRG.71813.228"; exon_number "17";
chr16	StringTie	exon	57785464	57785666	1000	-	.	gene_id "MSTRG.71813"; transcript_id "MSTRG.71813.228"; exon_number "18";
chr16	StringTie	exon	57788575	57788713	1000	-	.	gene_id "MSTRG.71813"; transcript_id "MSTRG.71813.228"; exon_number "19";
chr16	StringTie	exon	57794999	57795141	1000	-	.	gene_id "MSTRG.71813"; transcript_id "MSTRG.71813.228"; exon_number "20";
chr16	StringTie	exon	57798072	57798282	1000	-	.	gene_id "MSTRG.71813"; transcript_id "MSTRG.71813.228"; exon_number "21";
chr16	StringTie	exon	57802986	57803270	1000	-	.	gene_id "MSTRG.71813"; transcript_id "MSTRG.71813.228"; exon_number "22";
chr16	StringTie	transcript	57758184	57802402	1000	-	.	gene_id "MSTRG.71813"; transcript_id "MSTRG.71813.229";
chr16	StringTie	exon	57758184	57758909	1000	-	.	gene_id "MSTRG.71813"; transcript_id "MSTRG.71813.229"; exon_number "1";
chr16	StringTie	exon	57759125	57759153	1000	-	.	gene_id "MSTRG.71813"; transcript_id "MSTRG.71813.229"; exon_number "2";
chr16	StringTie	exon	57759728	57759836	1000	-	.	gene_id "MSTRG.71813"; transcript_id "MSTRG.71813.229"; exon_number "3";
chr16	StringTie	exon	57760282	57760416	1000	-	.	gene_id "MSTRG.71813"; transcript_id "MSTRG.71813.229"; exon_number "4";
chr16	StringTie	exon	57760726	57760955	1000	-	.	gene_id "MSTRG.71813"; transcript_id "MSTRG.71813.229"; exon_number "5";
chr16	StringTie	exon	57761042	57761171	1000	-	.	gene_id "MSTRG.71813"; transcript_id "MSTRG.71813.229"; exon_number "6";
chr16	StringTie	exon	57761413	57761536	1000	-	.	gene_id "MSTRG.71813"; transcript_id "MSTRG.71813.229"; exon_number "7";
chr16	StringTie	exon	57762140	57762270	1000	-	.	gene_id "MSTRG.71813"; transcript_id "MSTRG.71813.229"; exon_number "8";
chr16	StringTie	exon	57764143	57764247	1000	-	.	gene_id "MSTRG.71813"; transcript_id "MSTRG.71813.229"; exon_number "9";
chr16	StringTie	exon	57765459	57765640	1000	-	.	gene_id "MSTRG.71813"; transcript_id "MSTRG.71813.229"; exon_number "10";
chr16	StringTie	exon	57766874	57766985	1000	-	.	gene_id "MSTRG.71813"; transcript_id "MSTRG.71813.229"; exon_number "11";
chr16	StringTie	exon	57769595	57769725	1000	-	.	gene_id "MSTRG.71813"; transcript_id "MSTRG.71813.229"; exon_number "12";
chr16	StringTie	exon	57769808	57769955	1000	-	.	gene_id "MSTRG.71813"; transcript_id "MSTRG.71813.229"; exon_number "13";
chr16	StringTie	exon	57770527	57770700	1000	-	.	gene_id "MSTRG.71813"; transcript_id "MSTRG.71813.229"; exon_number "14";
chr16	StringTie	exon	57771198	57771437	1000	-	.	gene_id "MSTRG.71813"; transcript_id "MSTRG.71813.229"; exon_number "15";
chr16	StringTie	exon	57771543	57771686	1000	-	.	gene_id "MSTRG.71813"; transcript_id "MSTRG.71813.229"; exon_number "16";
chr16	StringTie	exon	57772223	57772288	1000	-	.	gene_id "MSTRG.71813"; transcript_id "MSTRG.71813.229"; exon_number "17";
chr16	StringTie	exon	57785464	57785666	1000	-	.	gene_id "MSTRG.71813"; transcript_id "MSTRG.71813.229"; exon_number "18";
chr16	StringTie	exon	57788575	57788710	1000	-	.	gene_id "MSTRG.71813"; transcript_id "MSTRG.71813.229"; exon_number "19";
chr16	StringTie	exon	57790930	57791066	1000	-	.	gene_id "MSTRG.71813"; transcript_id "MSTRG.71813.229"; exon_number "20";
chr16	StringTie	exon	57794999	57795141	1000	-	.	gene_id "MSTRG.71813"; transcript_id "MSTRG.71813.229"; exon_number "21";
chr16	StringTie	exon	57797705	57798022	1000	-	.	gene_id "MSTRG.71813"; transcript_id "MSTRG.71813.229"; exon_number "22";
chr16	StringTie	exon	57802370	57802402	1000	-	.	gene_id "MSTRG.71813"; transcript_id "MSTRG.71813.229"; exon_number "23";
chr16	StringTie	transcript	57757255	57803473	1000	-	.	gene_id "MSTRG.71813"; transcript_id "MSTRG.71813.23";
chr16	StringTie	exon	57757255	57758909	1000	-	.	gene_id "MSTRG.71813"; transcript_id "MSTRG.71813.23"; exon_number "1";
chr16	StringTie	exon	57759125	57759153	1000	-	.	gene_id "MSTRG.71813"; transcript_id "MSTRG.71813.23"; exon_number "2";
chr16	StringTie	exon	57759728	57759836	1000	-	.	gene_id "MSTRG.71813"; transcript_id "MSTRG.71813.23"; exon_number "3";
chr16	StringTie	exon	57760282	57760416	1000	-	.	gene_id "MSTRG.71813"; transcript_id "MSTRG.71813.23"; exon_number "4";
chr16	StringTie	exon	57760726	57760955	1000	-	.	gene_id "MSTRG.71813"; transcript_id "MSTRG.71813.23"; exon_number "5";
chr16	StringTie	exon	57761042	57761171	1000	-	.	gene_id "MSTRG.71813"; transcript_id "MSTRG.71813.23"; exon_number "6";
chr16	StringTie	exon	57761413	57761536	1000	-	.	gene_id "MSTRG.71813"; transcript_id "MSTRG.71813.23"; exon_number "7";
chr16	StringTie	exon	57762140	57762270	1000	-	.	gene_id "MSTRG.71813"; transcript_id "MSTRG.71813.23"; exon_number "8";
chr16	StringTie	exon	57764143	57764247	1000	-	.	gene_id "MSTRG.71813"; transcript_id "MSTRG.71813.23"; exon_number "9";
chr16	StringTie	exon	57765459	57765640	1000	-	.	gene_id "MSTRG.71813"; transcript_id "MSTRG.71813.23"; exon_number "10";
chr16	StringTie	exon	57766874	57766985	1000	-	.	gene_id "MSTRG.71813"; transcript_id "MSTRG.71813.23"; exon_number "11";
chr16	StringTie	exon	57769595	57769725	1000	-	.	gene_id "MSTRG.71813"; transcript_id "MSTRG.71813.23"; exon_number "12";
chr16	StringTie	exon	57769808	57769955	1000	-	.	gene_id "MSTRG.71813"; transcript_id "MSTRG.71813.23"; exon_number "13";
chr16	StringTie	exon	57770527	57770700	1000	-	.	gene_id "MSTRG.71813"; transcript_id "MSTRG.71813.23"; exon_number "14";
chr16	StringTie	exon	57771198	57771437	1000	-	.	gene_id "MSTRG.71813"; transcript_id "MSTRG.71813.23"; exon_number "15";
chr16	StringTie	exon	57771543	57771686	1000	-	.	gene_id "MSTRG.71813"; transcript_id "MSTRG.71813.23"; exon_number "16";
chr16	StringTie	exon	57772223	57772288	1000	-	.	gene_id "MSTRG.71813"; transcript_id "MSTRG.71813.23"; exon_number "17";
chr16	StringTie	exon	57785464	57785666	1000	-	.	gene_id "MSTRG.71813"; transcript_id "MSTRG.71813.23"; exon_number "18";
chr16	StringTie	exon	57788575	57788713	1000	-	.	gene_id "MSTRG.71813"; transcript_id "MSTRG.71813.23"; exon_number "19";
chr16	StringTie	exon	57794999	57795141	1000	-	.	gene_id "MSTRG.71813"; transcript_id "MSTRG.71813.23"; exon_number "20";
chr16	StringTie	exon	57798072	57798282	1000	-	.	gene_id "MSTRG.71813"; transcript_id "MSTRG.71813.23"; exon_number "21";
chr16	StringTie	exon	57803184	57803473	1000	-	.	gene_id "MSTRG.71813"; transcript_id "MSTRG.71813.23"; exon_number "22";
chr16	StringTie	transcript	57758184	57803308	1000	-	.	gene_id "MSTRG.71813"; transcript_id "MSTRG.71813.230";
chr16	StringTie	exon	57758184	57758909	1000	-	.	gene_id "MSTRG.71813"; transcript_id "MSTRG.71813.230"; exon_number "1";
chr16	StringTie	exon	57759125	57759153	1000	-	.	gene_id "MSTRG.71813"; transcript_id "MSTRG.71813.230"; exon_number "2";
chr16	StringTie	exon	57759728	57759836	1000	-	.	gene_id "MSTRG.71813"; transcript_id "MSTRG.71813.230"; exon_number "3";
chr16	StringTie	exon	57760282	57760416	1000	-	.	gene_id "MSTRG.71813"; transcript_id "MSTRG.71813.230"; exon_number "4";
chr16	StringTie	exon	57760726	57760955	1000	-	.	gene_id "MSTRG.71813"; transcript_id "MSTRG.71813.230"; exon_number "5";
chr16	StringTie	exon	57761042	57761171	1000	-	.	gene_id "MSTRG.71813"; transcript_id "MSTRG.71813.230"; exon_number "6";
chr16	StringTie	exon	57761413	57761536	1000	-	.	gene_id "MSTRG.71813"; transcript_id "MSTRG.71813.230"; exon_number "7";
chr16	StringTie	exon	57762148	57762270	1000	-	.	gene_id "MSTRG.71813"; transcript_id "MSTRG.71813.230"; exon_number "8";
chr16	StringTie	exon	57764143	57764247	1000	-	.	gene_id "MSTRG.71813"; transcript_id "MSTRG.71813.230"; exon_number "9";
chr16	StringTie	exon	57765459	57765640	1000	-	.	gene_id "MSTRG.71813"; transcript_id "MSTRG.71813.230"; exon_number "10";
chr16	StringTie	exon	57766874	57766985	1000	-	.	gene_id "MSTRG.71813"; transcript_id "MSTRG.71813.230"; exon_number "11";
chr16	StringTie	exon	57769595	57769725	1000	-	.	gene_id "MSTRG.71813"; transcript_id "MSTRG.71813.230"; exon_number "12";
chr16	StringTie	exon	57769808	57769955	1000	-	.	gene_id "MSTRG.71813"; transcript_id "MSTRG.71813.230"; exon_number "13";
chr16	StringTie	exon	57770527	57770700	1000	-	.	gene_id "MSTRG.71813"; transcript_id "MSTRG.71813.230"; exon_number "14";
chr16	StringTie	exon	57771198	57771456	1000	-	.	gene_id "MSTRG.71813"; transcript_id "MSTRG.71813.230"; exon_number "15";
chr16	StringTie	exon	57771543	57771686	1000	-	.	gene_id "MSTRG.71813"; transcript_id "MSTRG.71813.230"; exon_number "16";
chr16	StringTie	exon	57772223	57772288	1000	-	.	gene_id "MSTRG.71813"; transcript_id "MSTRG.71813.230"; exon_number "17";
chr16	StringTie	exon	57785464	57785666	1000	-	.	gene_id "MSTRG.71813"; transcript_id "MSTRG.71813.230"; exon_number "18";
chr16	StringTie	exon	57788575	57788710	1000	-	.	gene_id "MSTRG.71813"; transcript_id "MSTRG.71813.230"; exon_number "19";
chr16	StringTie	exon	57790930	57791066	1000	-	.	gene_id "MSTRG.71813"; transcript_id "MSTRG.71813.230"; exon_number "20";
chr16	StringTie	exon	57794999	57795141	1000	-	.	gene_id "MSTRG.71813"; transcript_id "MSTRG.71813.230"; exon_number "21";
chr16	StringTie	exon	57798072	57798282	1000	-	.	gene_id "MSTRG.71813"; transcript_id "MSTRG.71813.230"; exon_number "22";
chr16	StringTie	exon	57802986	57803308	1000	-	.	gene_id "MSTRG.71813"; transcript_id "MSTRG.71813.230"; exon_number "23";
chr16	StringTie	transcript	57758184	57803574	1000	-	.	gene_id "MSTRG.71813"; transcript_id "MSTRG.71813.231";
chr16	StringTie	exon	57758184	57758909	1000	-	.	gene_id "MSTRG.71813"; transcript_id "MSTRG.71813.231"; exon_number "1";
chr16	StringTie	exon	57759125	57759153	1000	-	.	gene_id "MSTRG.71813"; transcript_id "MSTRG.71813.231"; exon_number "2";
chr16	StringTie	exon	57759728	57759836	1000	-	.	gene_id "MSTRG.71813"; transcript_id "MSTRG.71813.231"; exon_number "3";
chr16	StringTie	exon	57760282	57760416	1000	-	.	gene_id "MSTRG.71813"; transcript_id "MSTRG.71813.231"; exon_number "4";
chr16	StringTie	exon	57760726	57760955	1000	-	.	gene_id "MSTRG.71813"; transcript_id "MSTRG.71813.231"; exon_number "5";
chr16	StringTie	exon	57761042	57761171	1000	-	.	gene_id "MSTRG.71813"; transcript_id "MSTRG.71813.231"; exon_number "6";
chr16	StringTie	exon	57761413	57761536	1000	-	.	gene_id "MSTRG.71813"; transcript_id "MSTRG.71813.231"; exon_number "7";
chr16	StringTie	exon	57762140	57762270	1000	-	.	gene_id "MSTRG.71813"; transcript_id "MSTRG.71813.231"; exon_number "8";
chr16	StringTie	exon	57764143	57764247	1000	-	.	gene_id "MSTRG.71813"; transcript_id "MSTRG.71813.231"; exon_number "9";
chr16	StringTie	exon	57765459	57765640	1000	-	.	gene_id "MSTRG.71813"; transcript_id "MSTRG.71813.231"; exon_number "10";
chr16	StringTie	exon	57766874	57766985	1000	-	.	gene_id "MSTRG.71813"; transcript_id "MSTRG.71813.231"; exon_number "11";
chr16	StringTie	exon	57769595	57769725	1000	-	.	gene_id "MSTRG.71813"; transcript_id "MSTRG.71813.231"; exon_number "12";
chr16	StringTie	exon	57769808	57769955	1000	-	.	gene_id "MSTRG.71813"; transcript_id "MSTRG.71813.231"; exon_number "13";
chr16	StringTie	exon	57770527	57770700	1000	-	.	gene_id "MSTRG.71813"; transcript_id "MSTRG.71813.231"; exon_number "14";
chr16	StringTie	exon	57771198	57771437	1000	-	.	gene_id "MSTRG.71813"; transcript_id "MSTRG.71813.231"; exon_number "15";
chr16	StringTie	exon	57771543	57771686	1000	-	.	gene_id "MSTRG.71813"; transcript_id "MSTRG.71813.231"; exon_number "16";
chr16	StringTie	exon	57772223	57772288	1000	-	.	gene_id "MSTRG.71813"; transcript_id "MSTRG.71813.231"; exon_number "17";
chr16	StringTie	exon	57785464	57785666	1000	-	.	gene_id "MSTRG.71813"; transcript_id "MSTRG.71813.231"; exon_number "18";
chr16	StringTie	exon	57785892	57786000	1000	-	.	gene_id "MSTRG.71813"; transcript_id "MSTRG.71813.231"; exon_number "19";
chr16	StringTie	exon	57788575	57788713	1000	-	.	gene_id "MSTRG.71813"; transcript_id "MSTRG.71813.231"; exon_number "20";
chr16	StringTie	exon	57790930	57791066	1000	-	.	gene_id "MSTRG.71813"; transcript_id "MSTRG.71813.231"; exon_number "21";
chr16	StringTie	exon	57794999	57795141	1000	-	.	gene_id "MSTRG.71813"; transcript_id "MSTRG.71813.231"; exon_number "22";
chr16	StringTie	exon	57798072	57798282	1000	-	.	gene_id "MSTRG.71813"; transcript_id "MSTRG.71813.231"; exon_number "23";
chr16	StringTie	exon	57802986	57803574	1000	-	.	gene_id "MSTRG.71813"; transcript_id "MSTRG.71813.231"; exon_number "24";
chr16	StringTie	transcript	57758186	57802494	1000	-	.	gene_id "MSTRG.71813"; transcript_id "MSTRG.71813.232";
chr16	StringTie	exon	57758186	57758909	1000	-	.	gene_id "MSTRG.71813"; transcript_id "MSTRG.71813.232"; exon_number "1";
chr16	StringTie	exon	57759125	57759153	1000	-	.	gene_id "MSTRG.71813"; transcript_id "MSTRG.71813.232"; exon_number "2";
chr16	StringTie	exon	57759728	57759836	1000	-	.	gene_id "MSTRG.71813"; transcript_id "MSTRG.71813.232"; exon_number "3";
chr16	StringTie	exon	57760282	57760416	1000	-	.	gene_id "MSTRG.71813"; transcript_id "MSTRG.71813.232"; exon_number "4";
chr16	StringTie	exon	57760726	57760955	1000	-	.	gene_id "MSTRG.71813"; transcript_id "MSTRG.71813.232"; exon_number "5";
chr16	StringTie	exon	57761042	57761171	1000	-	.	gene_id "MSTRG.71813"; transcript_id "MSTRG.71813.232"; exon_number "6";
chr16	StringTie	exon	57761315	57761536	1000	-	.	gene_id "MSTRG.71813"; transcript_id "MSTRG.71813.232"; exon_number "7";
chr16	StringTie	exon	57762140	57762270	1000	-	.	gene_id "MSTRG.71813"; transcript_id "MSTRG.71813.232"; exon_number "8";
chr16	StringTie	exon	57764143	57764247	1000	-	.	gene_id "MSTRG.71813"; transcript_id "MSTRG.71813.232"; exon_number "9";
chr16	StringTie	exon	57765459	57765640	1000	-	.	gene_id "MSTRG.71813"; transcript_id "MSTRG.71813.232"; exon_number "10";
chr16	StringTie	exon	57766874	57766985	1000	-	.	gene_id "MSTRG.71813"; transcript_id "MSTRG.71813.232"; exon_number "11";
chr16	StringTie	exon	57769595	57769725	1000	-	.	gene_id "MSTRG.71813"; transcript_id "MSTRG.71813.232"; exon_number "12";
chr16	StringTie	exon	57769808	57769955	1000	-	.	gene_id "MSTRG.71813"; transcript_id "MSTRG.71813.232"; exon_number "13";
chr16	StringTie	exon	57770527	57770700	1000	-	.	gene_id "MSTRG.71813"; transcript_id "MSTRG.71813.232"; exon_number "14";
chr16	StringTie	exon	57771198	57771437	1000	-	.	gene_id "MSTRG.71813"; transcript_id "MSTRG.71813.232"; exon_number "15";
chr16	StringTie	exon	57771543	57771686	1000	-	.	gene_id "MSTRG.71813"; transcript_id "MSTRG.71813.232"; exon_number "16";
chr16	StringTie	exon	57772223	57772288	1000	-	.	gene_id "MSTRG.71813"; transcript_id "MSTRG.71813.232"; exon_number "17";
chr16	StringTie	exon	57788575	57788713	1000	-	.	gene_id "MSTRG.71813"; transcript_id "MSTRG.71813.232"; exon_number "18";
chr16	StringTie	exon	57794999	57795141	1000	-	.	gene_id "MSTRG.71813"; transcript_id "MSTRG.71813.232"; exon_number "19";
chr16	StringTie	exon	57797965	57798022	1000	-	.	gene_id "MSTRG.71813"; transcript_id "MSTRG.71813.232"; exon_number "20";
chr16	StringTie	exon	57802370	57802494	1000	-	.	gene_id "MSTRG.71813"; transcript_id "MSTRG.71813.232"; exon_number "21";
chr16	StringTie	transcript	57758187	57803404	1000	-	.	gene_id "MSTRG.71813"; transcript_id "MSTRG.71813.233";
chr16	StringTie	exon	57758187	57758909	1000	-	.	gene_id "MSTRG.71813"; transcript_id "MSTRG.71813.233"; exon_number "1";
chr16	StringTie	exon	57759125	57759153	1000	-	.	gene_id "MSTRG.71813"; transcript_id "MSTRG.71813.233"; exon_number "2";
chr16	StringTie	exon	57759728	57759836	1000	-	.	gene_id "MSTRG.71813"; transcript_id "MSTRG.71813.233"; exon_number "3";
chr16	StringTie	exon	57760282	57760416	1000	-	.	gene_id "MSTRG.71813"; transcript_id "MSTRG.71813.233"; exon_number "4";
chr16	StringTie	exon	57760726	57760955	1000	-	.	gene_id "MSTRG.71813"; transcript_id "MSTRG.71813.233"; exon_number "5";
chr16	StringTie	exon	57761042	57761171	1000	-	.	gene_id "MSTRG.71813"; transcript_id "MSTRG.71813.233"; exon_number "6";
chr16	StringTie	exon	57761413	57761536	1000	-	.	gene_id "MSTRG.71813"; transcript_id "MSTRG.71813.233"; exon_number "7";
chr16	StringTie	exon	57762140	57762270	1000	-	.	gene_id "MSTRG.71813"; transcript_id "MSTRG.71813.233"; exon_number "8";
chr16	StringTie	exon	57764143	57764247	1000	-	.	gene_id "MSTRG.71813"; transcript_id "MSTRG.71813.233"; exon_number "9";
chr16	StringTie	exon	57765459	57765640	1000	-	.	gene_id "MSTRG.71813"; transcript_id "MSTRG.71813.233"; exon_number "10";
chr16	StringTie	exon	57766874	57766985	1000	-	.	gene_id "MSTRG.71813"; transcript_id "MSTRG.71813.233"; exon_number "11";
chr16	StringTie	exon	57769595	57769725	1000	-	.	gene_id "MSTRG.71813"; transcript_id "MSTRG.71813.233"; exon_number "12";
chr16	StringTie	exon	57769808	57769955	1000	-	.	gene_id "MSTRG.71813"; transcript_id "MSTRG.71813.233"; exon_number "13";
chr16	StringTie	exon	57770527	57770688	1000	-	.	gene_id "MSTRG.71813"; transcript_id "MSTRG.71813.233"; exon_number "14";
chr16	StringTie	exon	57771198	57771437	1000	-	.	gene_id "MSTRG.71813"; transcript_id "MSTRG.71813.233"; exon_number "15";
chr16	StringTie	exon	57771543	57771686	1000	-	.	gene_id "MSTRG.71813"; transcript_id "MSTRG.71813.233"; exon_number "16";
chr16	StringTie	exon	57772223	57772288	1000	-	.	gene_id "MSTRG.71813"; transcript_id "MSTRG.71813.233"; exon_number "17";
chr16	StringTie	exon	57785464	57785666	1000	-	.	gene_id "MSTRG.71813"; transcript_id "MSTRG.71813.233"; exon_number "18";
chr16	StringTie	exon	57788575	57788713	1000	-	.	gene_id "MSTRG.71813"; transcript_id "MSTRG.71813.233"; exon_number "19";
chr16	StringTie	exon	57794999	57795141	1000	-	.	gene_id "MSTRG.71813"; transcript_id "MSTRG.71813.233"; exon_number "20";
chr16	StringTie	exon	57797705	57798282	1000	-	.	gene_id "MSTRG.71813"; transcript_id "MSTRG.71813.233"; exon_number "21";
chr16	StringTie	exon	57803184	57803404	1000	-	.	gene_id "MSTRG.71813"; transcript_id "MSTRG.71813.233"; exon_number "22";
chr16	StringTie	transcript	57758188	57803574	1000	-	.	gene_id "MSTRG.71813"; transcript_id "MSTRG.71813.234";
chr16	StringTie	exon	57758188	57758909	1000	-	.	gene_id "MSTRG.71813"; transcript_id "MSTRG.71813.234"; exon_number "1";
chr16	StringTie	exon	57759125	57759153	1000	-	.	gene_id "MSTRG.71813"; transcript_id "MSTRG.71813.234"; exon_number "2";
chr16	StringTie	exon	57759728	57759836	1000	-	.	gene_id "MSTRG.71813"; transcript_id "MSTRG.71813.234"; exon_number "3";
chr16	StringTie	exon	57760282	57760416	1000	-	.	gene_id "MSTRG.71813"; transcript_id "MSTRG.71813.234"; exon_number "4";
chr16	StringTie	exon	57760726	57760955	1000	-	.	gene_id "MSTRG.71813"; transcript_id "MSTRG.71813.234"; exon_number "5";
chr16	StringTie	exon	57761042	57761171	1000	-	.	gene_id "MSTRG.71813"; transcript_id "MSTRG.71813.234"; exon_number "6";
chr16	StringTie	exon	57761413	57761536	1000	-	.	gene_id "MSTRG.71813"; transcript_id "MSTRG.71813.234"; exon_number "7";
chr16	StringTie	exon	57762140	57762270	1000	-	.	gene_id "MSTRG.71813"; transcript_id "MSTRG.71813.234"; exon_number "8";
chr16	StringTie	exon	57764143	57764247	1000	-	.	gene_id "MSTRG.71813"; transcript_id "MSTRG.71813.234"; exon_number "9";
chr16	StringTie	exon	57765459	57765640	1000	-	.	gene_id "MSTRG.71813"; transcript_id "MSTRG.71813.234"; exon_number "10";
chr16	StringTie	exon	57766874	57766985	1000	-	.	gene_id "MSTRG.71813"; transcript_id "MSTRG.71813.234"; exon_number "11";
chr16	StringTie	exon	57769595	57769725	1000	-	.	gene_id "MSTRG.71813"; transcript_id "MSTRG.71813.234"; exon_number "12";
chr16	StringTie	exon	57769808	57769955	1000	-	.	gene_id "MSTRG.71813"; transcript_id "MSTRG.71813.234"; exon_number "13";
chr16	StringTie	exon	57770527	57770700	1000	-	.	gene_id "MSTRG.71813"; transcript_id "MSTRG.71813.234"; exon_number "14";
chr16	StringTie	exon	57771198	57771437	1000	-	.	gene_id "MSTRG.71813"; transcript_id "MSTRG.71813.234"; exon_number "15";
chr16	StringTie	exon	57771543	57771686	1000	-	.	gene_id "MSTRG.71813"; transcript_id "MSTRG.71813.234"; exon_number "16";
chr16	StringTie	exon	57772223	57772288	1000	-	.	gene_id "MSTRG.71813"; transcript_id "MSTRG.71813.234"; exon_number "17";
chr16	StringTie	exon	57785464	57785666	1000	-	.	gene_id "MSTRG.71813"; transcript_id "MSTRG.71813.234"; exon_number "18";
chr16	StringTie	exon	57788575	57788710	1000	-	.	gene_id "MSTRG.71813"; transcript_id "MSTRG.71813.234"; exon_number "19";
chr16	StringTie	exon	57794999	57795141	1000	-	.	gene_id "MSTRG.71813"; transcript_id "MSTRG.71813.234"; exon_number "20";
chr16	StringTie	exon	57797705	57798282	1000	-	.	gene_id "MSTRG.71813"; transcript_id "MSTRG.71813.234"; exon_number "21";
chr16	StringTie	exon	57803184	57803574	1000	-	.	gene_id "MSTRG.71813"; transcript_id "MSTRG.71813.234"; exon_number "22";
chr16	StringTie	transcript	57758188	57802561	1000	-	.	gene_id "MSTRG.71813"; transcript_id "MSTRG.71813.235";
chr16	StringTie	exon	57758188	57758909	1000	-	.	gene_id "MSTRG.71813"; transcript_id "MSTRG.71813.235"; exon_number "1";
chr16	StringTie	exon	57759125	57759153	1000	-	.	gene_id "MSTRG.71813"; transcript_id "MSTRG.71813.235"; exon_number "2";
chr16	StringTie	exon	57759728	57759836	1000	-	.	gene_id "MSTRG.71813"; transcript_id "MSTRG.71813.235"; exon_number "3";
chr16	StringTie	exon	57760282	57760416	1000	-	.	gene_id "MSTRG.71813"; transcript_id "MSTRG.71813.235"; exon_number "4";
chr16	StringTie	exon	57760726	57760955	1000	-	.	gene_id "MSTRG.71813"; transcript_id "MSTRG.71813.235"; exon_number "5";
chr16	StringTie	exon	57761042	57761171	1000	-	.	gene_id "MSTRG.71813"; transcript_id "MSTRG.71813.235"; exon_number "6";
chr16	StringTie	exon	57761413	57761536	1000	-	.	gene_id "MSTRG.71813"; transcript_id "MSTRG.71813.235"; exon_number "7";
chr16	StringTie	exon	57762140	57762270	1000	-	.	gene_id "MSTRG.71813"; transcript_id "MSTRG.71813.235"; exon_number "8";
chr16	StringTie	exon	57764143	57764247	1000	-	.	gene_id "MSTRG.71813"; transcript_id "MSTRG.71813.235"; exon_number "9";
chr16	StringTie	exon	57765459	57765640	1000	-	.	gene_id "MSTRG.71813"; transcript_id "MSTRG.71813.235"; exon_number "10";
chr16	StringTie	exon	57766874	57766985	1000	-	.	gene_id "MSTRG.71813"; transcript_id "MSTRG.71813.235"; exon_number "11";
chr16	StringTie	exon	57769595	57769725	1000	-	.	gene_id "MSTRG.71813"; transcript_id "MSTRG.71813.235"; exon_number "12";
chr16	StringTie	exon	57769808	57769955	1000	-	.	gene_id "MSTRG.71813"; transcript_id "MSTRG.71813.235"; exon_number "13";
chr16	StringTie	exon	57770527	57770700	1000	-	.	gene_id "MSTRG.71813"; transcript_id "MSTRG.71813.235"; exon_number "14";
chr16	StringTie	exon	57771198	57771437	1000	-	.	gene_id "MSTRG.71813"; transcript_id "MSTRG.71813.235"; exon_number "15";
chr16	StringTie	exon	57771543	57771686	1000	-	.	gene_id "MSTRG.71813"; transcript_id "MSTRG.71813.235"; exon_number "16";
chr16	StringTie	exon	57772223	57772288	1000	-	.	gene_id "MSTRG.71813"; transcript_id "MSTRG.71813.235"; exon_number "17";
chr16	StringTie	exon	57776486	57776690	1000	-	.	gene_id "MSTRG.71813"; transcript_id "MSTRG.71813.235"; exon_number "18";
chr16	StringTie	exon	57779361	57779450	1000	-	.	gene_id "MSTRG.71813"; transcript_id "MSTRG.71813.235"; exon_number "19";
chr16	StringTie	exon	57779877	57779951	1000	-	.	gene_id "MSTRG.71813"; transcript_id "MSTRG.71813.235"; exon_number "20";
chr16	StringTie	exon	57785464	57785666	1000	-	.	gene_id "MSTRG.71813"; transcript_id "MSTRG.71813.235"; exon_number "21";
chr16	StringTie	exon	57790930	57791066	1000	-	.	gene_id "MSTRG.71813"; transcript_id "MSTRG.71813.235"; exon_number "22";
chr16	StringTie	exon	57794999	57795141	1000	-	.	gene_id "MSTRG.71813"; transcript_id "MSTRG.71813.235"; exon_number "23";
chr16	StringTie	exon	57797705	57798282	1000	-	.	gene_id "MSTRG.71813"; transcript_id "MSTRG.71813.235"; exon_number "24";
chr16	StringTie	exon	57802370	57802561	1000	-	.	gene_id "MSTRG.71813"; transcript_id "MSTRG.71813.235"; exon_number "25";
chr16	StringTie	transcript	57758189	57785194	1000	-	.	gene_id "MSTRG.71813"; transcript_id "MSTRG.71813.236";
chr16	StringTie	exon	57758189	57758909	1000	-	.	gene_id "MSTRG.71813"; transcript_id "MSTRG.71813.236"; exon_number "1";
chr16	StringTie	exon	57759125	57759153	1000	-	.	gene_id "MSTRG.71813"; transcript_id "MSTRG.71813.236"; exon_number "2";
chr16	StringTie	exon	57759728	57759836	1000	-	.	gene_id "MSTRG.71813"; transcript_id "MSTRG.71813.236"; exon_number "3";
chr16	StringTie	exon	57760282	57760416	1000	-	.	gene_id "MSTRG.71813"; transcript_id "MSTRG.71813.236"; exon_number "4";
chr16	StringTie	exon	57760489	57760521	1000	-	.	gene_id "MSTRG.71813"; transcript_id "MSTRG.71813.236"; exon_number "5";
chr16	StringTie	exon	57760726	57760955	1000	-	.	gene_id "MSTRG.71813"; transcript_id "MSTRG.71813.236"; exon_number "6";
chr16	StringTie	exon	57761042	57761171	1000	-	.	gene_id "MSTRG.71813"; transcript_id "MSTRG.71813.236"; exon_number "7";
chr16	StringTie	exon	57761413	57761536	1000	-	.	gene_id "MSTRG.71813"; transcript_id "MSTRG.71813.236"; exon_number "8";
chr16	StringTie	exon	57762140	57762270	1000	-	.	gene_id "MSTRG.71813"; transcript_id "MSTRG.71813.236"; exon_number "9";
chr16	StringTie	exon	57764143	57764247	1000	-	.	gene_id "MSTRG.71813"; transcript_id "MSTRG.71813.236"; exon_number "10";
chr16	StringTie	exon	57765459	57765640	1000	-	.	gene_id "MSTRG.71813"; transcript_id "MSTRG.71813.236"; exon_number "11";
chr16	StringTie	exon	57766874	57766985	1000	-	.	gene_id "MSTRG.71813"; transcript_id "MSTRG.71813.236"; exon_number "12";
chr16	StringTie	exon	57769595	57769725	1000	-	.	gene_id "MSTRG.71813"; transcript_id "MSTRG.71813.236"; exon_number "13";
chr16	StringTie	exon	57769808	57769955	1000	-	.	gene_id "MSTRG.71813"; transcript_id "MSTRG.71813.236"; exon_number "14";
chr16	StringTie	exon	57770527	57770700	1000	-	.	gene_id "MSTRG.71813"; transcript_id "MSTRG.71813.236"; exon_number "15";
chr16	StringTie	exon	57771198	57771437	1000	-	.	gene_id "MSTRG.71813"; transcript_id "MSTRG.71813.236"; exon_number "16";
chr16	StringTie	exon	57771543	57771686	1000	-	.	gene_id "MSTRG.71813"; transcript_id "MSTRG.71813.236"; exon_number "17";
chr16	StringTie	exon	57772223	57772288	1000	-	.	gene_id "MSTRG.71813"; transcript_id "MSTRG.71813.236"; exon_number "18";
chr16	StringTie	exon	57785161	57785194	1000	-	.	gene_id "MSTRG.71813"; transcript_id "MSTRG.71813.236"; exon_number "19";
chr16	StringTie	transcript	57758189	57803462	1000	-	.	gene_id "MSTRG.71813"; transcript_id "MSTRG.71813.237";
chr16	StringTie	exon	57758189	57758909	1000	-	.	gene_id "MSTRG.71813"; transcript_id "MSTRG.71813.237"; exon_number "1";
chr16	StringTie	exon	57759125	57759153	1000	-	.	gene_id "MSTRG.71813"; transcript_id "MSTRG.71813.237"; exon_number "2";
chr16	StringTie	exon	57759728	57759836	1000	-	.	gene_id "MSTRG.71813"; transcript_id "MSTRG.71813.237"; exon_number "3";
chr16	StringTie	exon	57760282	57760416	1000	-	.	gene_id "MSTRG.71813"; transcript_id "MSTRG.71813.237"; exon_number "4";
chr16	StringTie	exon	57760726	57760955	1000	-	.	gene_id "MSTRG.71813"; transcript_id "MSTRG.71813.237"; exon_number "5";
chr16	StringTie	exon	57761042	57761171	1000	-	.	gene_id "MSTRG.71813"; transcript_id "MSTRG.71813.237"; exon_number "6";
chr16	StringTie	exon	57761413	57761536	1000	-	.	gene_id "MSTRG.71813"; transcript_id "MSTRG.71813.237"; exon_number "7";
chr16	StringTie	exon	57762140	57762270	1000	-	.	gene_id "MSTRG.71813"; transcript_id "MSTRG.71813.237"; exon_number "8";
chr16	StringTie	exon	57764143	57764247	1000	-	.	gene_id "MSTRG.71813"; transcript_id "MSTRG.71813.237"; exon_number "9";
chr16	StringTie	exon	57765459	57765640	1000	-	.	gene_id "MSTRG.71813"; transcript_id "MSTRG.71813.237"; exon_number "10";
chr16	StringTie	exon	57766874	57766985	1000	-	.	gene_id "MSTRG.71813"; transcript_id "MSTRG.71813.237"; exon_number "11";
chr16	StringTie	exon	57769595	57769725	1000	-	.	gene_id "MSTRG.71813"; transcript_id "MSTRG.71813.237"; exon_number "12";
chr16	StringTie	exon	57769808	57769955	1000	-	.	gene_id "MSTRG.71813"; transcript_id "MSTRG.71813.237"; exon_number "13";
chr16	StringTie	exon	57770527	57770688	1000	-	.	gene_id "MSTRG.71813"; transcript_id "MSTRG.71813.237"; exon_number "14";
chr16	StringTie	exon	57771198	57771437	1000	-	.	gene_id "MSTRG.71813"; transcript_id "MSTRG.71813.237"; exon_number "15";
chr16	StringTie	exon	57771543	57771686	1000	-	.	gene_id "MSTRG.71813"; transcript_id "MSTRG.71813.237"; exon_number "16";
chr16	StringTie	exon	57772223	57772288	1000	-	.	gene_id "MSTRG.71813"; transcript_id "MSTRG.71813.237"; exon_number "17";
chr16	StringTie	exon	57779361	57779951	1000	-	.	gene_id "MSTRG.71813"; transcript_id "MSTRG.71813.237"; exon_number "18";
chr16	StringTie	exon	57790930	57791066	1000	-	.	gene_id "MSTRG.71813"; transcript_id "MSTRG.71813.237"; exon_number "19";
chr16	StringTie	exon	57794999	57795141	1000	-	.	gene_id "MSTRG.71813"; transcript_id "MSTRG.71813.237"; exon_number "20";
chr16	StringTie	exon	57798072	57798282	1000	-	.	gene_id "MSTRG.71813"; transcript_id "MSTRG.71813.237"; exon_number "21";
chr16	StringTie	exon	57803299	57803462	1000	-	.	gene_id "MSTRG.71813"; transcript_id "MSTRG.71813.237"; exon_number "22";
chr16	StringTie	transcript	57758190	57806455	1000	-	.	gene_id "MSTRG.71813"; transcript_id "MSTRG.71813.238";
chr16	StringTie	exon	57758190	57758909	1000	-	.	gene_id "MSTRG.71813"; transcript_id "MSTRG.71813.238"; exon_number "1";
chr16	StringTie	exon	57759125	57759153	1000	-	.	gene_id "MSTRG.71813"; transcript_id "MSTRG.71813.238"; exon_number "2";
chr16	StringTie	exon	57759728	57759836	1000	-	.	gene_id "MSTRG.71813"; transcript_id "MSTRG.71813.238"; exon_number "3";
chr16	StringTie	exon	57760282	57760416	1000	-	.	gene_id "MSTRG.71813"; transcript_id "MSTRG.71813.238"; exon_number "4";
chr16	StringTie	exon	57760726	57760955	1000	-	.	gene_id "MSTRG.71813"; transcript_id "MSTRG.71813.238"; exon_number "5";
chr16	StringTie	exon	57761042	57761171	1000	-	.	gene_id "MSTRG.71813"; transcript_id "MSTRG.71813.238"; exon_number "6";
chr16	StringTie	exon	57761413	57761536	1000	-	.	gene_id "MSTRG.71813"; transcript_id "MSTRG.71813.238"; exon_number "7";
chr16	StringTie	exon	57762140	57762270	1000	-	.	gene_id "MSTRG.71813"; transcript_id "MSTRG.71813.238"; exon_number "8";
chr16	StringTie	exon	57764143	57764247	1000	-	.	gene_id "MSTRG.71813"; transcript_id "MSTRG.71813.238"; exon_number "9";
chr16	StringTie	exon	57765459	57765640	1000	-	.	gene_id "MSTRG.71813"; transcript_id "MSTRG.71813.238"; exon_number "10";
chr16	StringTie	exon	57766874	57766985	1000	-	.	gene_id "MSTRG.71813"; transcript_id "MSTRG.71813.238"; exon_number "11";
chr16	StringTie	exon	57769595	57769725	1000	-	.	gene_id "MSTRG.71813"; transcript_id "MSTRG.71813.238"; exon_number "12";
chr16	StringTie	exon	57769808	57769955	1000	-	.	gene_id "MSTRG.71813"; transcript_id "MSTRG.71813.238"; exon_number "13";
chr16	StringTie	exon	57770527	57770700	1000	-	.	gene_id "MSTRG.71813"; transcript_id "MSTRG.71813.238"; exon_number "14";
chr16	StringTie	exon	57771198	57771437	1000	-	.	gene_id "MSTRG.71813"; transcript_id "MSTRG.71813.238"; exon_number "15";
chr16	StringTie	exon	57771543	57771686	1000	-	.	gene_id "MSTRG.71813"; transcript_id "MSTRG.71813.238"; exon_number "16";
chr16	StringTie	exon	57772223	57772288	1000	-	.	gene_id "MSTRG.71813"; transcript_id "MSTRG.71813.238"; exon_number "17";
chr16	StringTie	exon	57785464	57785666	1000	-	.	gene_id "MSTRG.71813"; transcript_id "MSTRG.71813.238"; exon_number "18";
chr16	StringTie	exon	57788575	57788713	1000	-	.	gene_id "MSTRG.71813"; transcript_id "MSTRG.71813.238"; exon_number "19";
chr16	StringTie	exon	57794999	57795141	1000	-	.	gene_id "MSTRG.71813"; transcript_id "MSTRG.71813.238"; exon_number "20";
chr16	StringTie	exon	57798072	57798282	1000	-	.	gene_id "MSTRG.71813"; transcript_id "MSTRG.71813.238"; exon_number "21";
chr16	StringTie	exon	57806433	57806455	1000	-	.	gene_id "MSTRG.71813"; transcript_id "MSTRG.71813.238"; exon_number "22";
chr16	StringTie	transcript	57758191	57798017	1000	-	.	gene_id "MSTRG.71813"; transcript_id "MSTRG.71813.239";
chr16	StringTie	exon	57758191	57758909	1000	-	.	gene_id "MSTRG.71813"; transcript_id "MSTRG.71813.239"; exon_number "1";
chr16	StringTie	exon	57759125	57759153	1000	-	.	gene_id "MSTRG.71813"; transcript_id "MSTRG.71813.239"; exon_number "2";
chr16	StringTie	exon	57759728	57759836	1000	-	.	gene_id "MSTRG.71813"; transcript_id "MSTRG.71813.239"; exon_number "3";
chr16	StringTie	exon	57760282	57760416	1000	-	.	gene_id "MSTRG.71813"; transcript_id "MSTRG.71813.239"; exon_number "4";
chr16	StringTie	exon	57760726	57760955	1000	-	.	gene_id "MSTRG.71813"; transcript_id "MSTRG.71813.239"; exon_number "5";
chr16	StringTie	exon	57761042	57761171	1000	-	.	gene_id "MSTRG.71813"; transcript_id "MSTRG.71813.239"; exon_number "6";
chr16	StringTie	exon	57761413	57761536	1000	-	.	gene_id "MSTRG.71813"; transcript_id "MSTRG.71813.239"; exon_number "7";
chr16	StringTie	exon	57762140	57762270	1000	-	.	gene_id "MSTRG.71813"; transcript_id "MSTRG.71813.239"; exon_number "8";
chr16	StringTie	exon	57764143	57764247	1000	-	.	gene_id "MSTRG.71813"; transcript_id "MSTRG.71813.239"; exon_number "9";
chr16	StringTie	exon	57765459	57765640	1000	-	.	gene_id "MSTRG.71813"; transcript_id "MSTRG.71813.239"; exon_number "10";
chr16	StringTie	exon	57766874	57766985	1000	-	.	gene_id "MSTRG.71813"; transcript_id "MSTRG.71813.239"; exon_number "11";
chr16	StringTie	exon	57769595	57769725	1000	-	.	gene_id "MSTRG.71813"; transcript_id "MSTRG.71813.239"; exon_number "12";
chr16	StringTie	exon	57769808	57769955	1000	-	.	gene_id "MSTRG.71813"; transcript_id "MSTRG.71813.239"; exon_number "13";
chr16	StringTie	exon	57770527	57770700	1000	-	.	gene_id "MSTRG.71813"; transcript_id "MSTRG.71813.239"; exon_number "14";
chr16	StringTie	exon	57771198	57771456	1000	-	.	gene_id "MSTRG.71813"; transcript_id "MSTRG.71813.239"; exon_number "15";
chr16	StringTie	exon	57771543	57771686	1000	-	.	gene_id "MSTRG.71813"; transcript_id "MSTRG.71813.239"; exon_number "16";
chr16	StringTie	exon	57772223	57772288	1000	-	.	gene_id "MSTRG.71813"; transcript_id "MSTRG.71813.239"; exon_number "17";
chr16	StringTie	exon	57785464	57785666	1000	-	.	gene_id "MSTRG.71813"; transcript_id "MSTRG.71813.239"; exon_number "18";
chr16	StringTie	exon	57794999	57795141	1000	-	.	gene_id "MSTRG.71813"; transcript_id "MSTRG.71813.239"; exon_number "19";
chr16	StringTie	exon	57797705	57798017	1000	-	.	gene_id "MSTRG.71813"; transcript_id "MSTRG.71813.239"; exon_number "20";
chr16	StringTie	transcript	57757255	57802425	1000	-	.	gene_id "MSTRG.71813"; transcript_id "MSTRG.71813.24";
chr16	StringTie	exon	57757255	57758909	1000	-	.	gene_id "MSTRG.71813"; transcript_id "MSTRG.71813.24"; exon_number "1";
chr16	StringTie	exon	57759125	57759153	1000	-	.	gene_id "MSTRG.71813"; transcript_id "MSTRG.71813.24"; exon_number "2";
chr16	StringTie	exon	57759728	57759836	1000	-	.	gene_id "MSTRG.71813"; transcript_id "MSTRG.71813.24"; exon_number "3";
chr16	StringTie	exon	57760282	57760416	1000	-	.	gene_id "MSTRG.71813"; transcript_id "MSTRG.71813.24"; exon_number "4";
chr16	StringTie	exon	57760726	57760955	1000	-	.	gene_id "MSTRG.71813"; transcript_id "MSTRG.71813.24"; exon_number "5";
chr16	StringTie	exon	57761042	57761171	1000	-	.	gene_id "MSTRG.71813"; transcript_id "MSTRG.71813.24"; exon_number "6";
chr16	StringTie	exon	57761350	57761536	1000	-	.	gene_id "MSTRG.71813"; transcript_id "MSTRG.71813.24"; exon_number "7";
chr16	StringTie	exon	57762140	57762270	1000	-	.	gene_id "MSTRG.71813"; transcript_id "MSTRG.71813.24"; exon_number "8";
chr16	StringTie	exon	57764143	57764247	1000	-	.	gene_id "MSTRG.71813"; transcript_id "MSTRG.71813.24"; exon_number "9";
chr16	StringTie	exon	57765459	57765640	1000	-	.	gene_id "MSTRG.71813"; transcript_id "MSTRG.71813.24"; exon_number "10";
chr16	StringTie	exon	57766874	57766985	1000	-	.	gene_id "MSTRG.71813"; transcript_id "MSTRG.71813.24"; exon_number "11";
chr16	StringTie	exon	57769595	57769725	1000	-	.	gene_id "MSTRG.71813"; transcript_id "MSTRG.71813.24"; exon_number "12";
chr16	StringTie	exon	57769808	57769955	1000	-	.	gene_id "MSTRG.71813"; transcript_id "MSTRG.71813.24"; exon_number "13";
chr16	StringTie	exon	57770527	57770700	1000	-	.	gene_id "MSTRG.71813"; transcript_id "MSTRG.71813.24"; exon_number "14";
chr16	StringTie	exon	57771198	57771437	1000	-	.	gene_id "MSTRG.71813"; transcript_id "MSTRG.71813.24"; exon_number "15";
chr16	StringTie	exon	57771543	57771686	1000	-	.	gene_id "MSTRG.71813"; transcript_id "MSTRG.71813.24"; exon_number "16";
chr16	StringTie	exon	57772223	57772288	1000	-	.	gene_id "MSTRG.71813"; transcript_id "MSTRG.71813.24"; exon_number "17";
chr16	StringTie	exon	57785464	57785666	1000	-	.	gene_id "MSTRG.71813"; transcript_id "MSTRG.71813.24"; exon_number "18";
chr16	StringTie	exon	57788575	57788713	1000	-	.	gene_id "MSTRG.71813"; transcript_id "MSTRG.71813.24"; exon_number "19";
chr16	StringTie	exon	57794999	57795141	1000	-	.	gene_id "MSTRG.71813"; transcript_id "MSTRG.71813.24"; exon_number "20";
chr16	StringTie	exon	57798072	57798282	1000	-	.	gene_id "MSTRG.71813"; transcript_id "MSTRG.71813.24"; exon_number "21";
chr16	StringTie	exon	57802370	57802425	1000	-	.	gene_id "MSTRG.71813"; transcript_id "MSTRG.71813.24"; exon_number "22";
chr16	StringTie	transcript	57758191	57802418	1000	-	.	gene_id "MSTRG.71813"; transcript_id "MSTRG.71813.240";
chr16	StringTie	exon	57758191	57758909	1000	-	.	gene_id "MSTRG.71813"; transcript_id "MSTRG.71813.240"; exon_number "1";
chr16	StringTie	exon	57759125	57759153	1000	-	.	gene_id "MSTRG.71813"; transcript_id "MSTRG.71813.240"; exon_number "2";
chr16	StringTie	exon	57759728	57759836	1000	-	.	gene_id "MSTRG.71813"; transcript_id "MSTRG.71813.240"; exon_number "3";
chr16	StringTie	exon	57760282	57760416	1000	-	.	gene_id "MSTRG.71813"; transcript_id "MSTRG.71813.240"; exon_number "4";
chr16	StringTie	exon	57760726	57760950	1000	-	.	gene_id "MSTRG.71813"; transcript_id "MSTRG.71813.240"; exon_number "5";
chr16	StringTie	exon	57761042	57761171	1000	-	.	gene_id "MSTRG.71813"; transcript_id "MSTRG.71813.240"; exon_number "6";
chr16	StringTie	exon	57761413	57761536	1000	-	.	gene_id "MSTRG.71813"; transcript_id "MSTRG.71813.240"; exon_number "7";
chr16	StringTie	exon	57762140	57762270	1000	-	.	gene_id "MSTRG.71813"; transcript_id "MSTRG.71813.240"; exon_number "8";
chr16	StringTie	exon	57764143	57764247	1000	-	.	gene_id "MSTRG.71813"; transcript_id "MSTRG.71813.240"; exon_number "9";
chr16	StringTie	exon	57765459	57765640	1000	-	.	gene_id "MSTRG.71813"; transcript_id "MSTRG.71813.240"; exon_number "10";
chr16	StringTie	exon	57766874	57766985	1000	-	.	gene_id "MSTRG.71813"; transcript_id "MSTRG.71813.240"; exon_number "11";
chr16	StringTie	exon	57769595	57769725	1000	-	.	gene_id "MSTRG.71813"; transcript_id "MSTRG.71813.240"; exon_number "12";
chr16	StringTie	exon	57769808	57769955	1000	-	.	gene_id "MSTRG.71813"; transcript_id "MSTRG.71813.240"; exon_number "13";
chr16	StringTie	exon	57770527	57770700	1000	-	.	gene_id "MSTRG.71813"; transcript_id "MSTRG.71813.240"; exon_number "14";
chr16	StringTie	exon	57771198	57771437	1000	-	.	gene_id "MSTRG.71813"; transcript_id "MSTRG.71813.240"; exon_number "15";
chr16	StringTie	exon	57771543	57771686	1000	-	.	gene_id "MSTRG.71813"; transcript_id "MSTRG.71813.240"; exon_number "16";
chr16	StringTie	exon	57772223	57772288	1000	-	.	gene_id "MSTRG.71813"; transcript_id "MSTRG.71813.240"; exon_number "17";
chr16	StringTie	exon	57785464	57785666	1000	-	.	gene_id "MSTRG.71813"; transcript_id "MSTRG.71813.240"; exon_number "18";
chr16	StringTie	exon	57788575	57788713	1000	-	.	gene_id "MSTRG.71813"; transcript_id "MSTRG.71813.240"; exon_number "19";
chr16	StringTie	exon	57794999	57795141	1000	-	.	gene_id "MSTRG.71813"; transcript_id "MSTRG.71813.240"; exon_number "20";
chr16	StringTie	exon	57797705	57798282	1000	-	.	gene_id "MSTRG.71813"; transcript_id "MSTRG.71813.240"; exon_number "21";
chr16	StringTie	exon	57802370	57802418	1000	-	.	gene_id "MSTRG.71813"; transcript_id "MSTRG.71813.240"; exon_number "22";
chr16	StringTie	transcript	57758191	57802422	1000	-	.	gene_id "MSTRG.71813"; transcript_id "MSTRG.71813.241";
chr16	StringTie	exon	57758191	57758909	1000	-	.	gene_id "MSTRG.71813"; transcript_id "MSTRG.71813.241"; exon_number "1";
chr16	StringTie	exon	57759125	57759153	1000	-	.	gene_id "MSTRG.71813"; transcript_id "MSTRG.71813.241"; exon_number "2";
chr16	StringTie	exon	57759728	57759836	1000	-	.	gene_id "MSTRG.71813"; transcript_id "MSTRG.71813.241"; exon_number "3";
chr16	StringTie	exon	57760282	57760416	1000	-	.	gene_id "MSTRG.71813"; transcript_id "MSTRG.71813.241"; exon_number "4";
chr16	StringTie	exon	57760726	57760955	1000	-	.	gene_id "MSTRG.71813"; transcript_id "MSTRG.71813.241"; exon_number "5";
chr16	StringTie	exon	57761042	57761171	1000	-	.	gene_id "MSTRG.71813"; transcript_id "MSTRG.71813.241"; exon_number "6";
chr16	StringTie	exon	57761413	57761536	1000	-	.	gene_id "MSTRG.71813"; transcript_id "MSTRG.71813.241"; exon_number "7";
chr16	StringTie	exon	57762140	57762270	1000	-	.	gene_id "MSTRG.71813"; transcript_id "MSTRG.71813.241"; exon_number "8";
chr16	StringTie	exon	57764143	57764247	1000	-	.	gene_id "MSTRG.71813"; transcript_id "MSTRG.71813.241"; exon_number "9";
chr16	StringTie	exon	57765459	57765640	1000	-	.	gene_id "MSTRG.71813"; transcript_id "MSTRG.71813.241"; exon_number "10";
chr16	StringTie	exon	57766874	57766985	1000	-	.	gene_id "MSTRG.71813"; transcript_id "MSTRG.71813.241"; exon_number "11";
chr16	StringTie	exon	57769595	57769725	1000	-	.	gene_id "MSTRG.71813"; transcript_id "MSTRG.71813.241"; exon_number "12";
chr16	StringTie	exon	57769808	57769955	1000	-	.	gene_id "MSTRG.71813"; transcript_id "MSTRG.71813.241"; exon_number "13";
chr16	StringTie	exon	57770527	57770700	1000	-	.	gene_id "MSTRG.71813"; transcript_id "MSTRG.71813.241"; exon_number "14";
chr16	StringTie	exon	57771198	57771287	1000	-	.	gene_id "MSTRG.71813"; transcript_id "MSTRG.71813.241"; exon_number "15";
chr16	StringTie	exon	57771321	57771437	1000	-	.	gene_id "MSTRG.71813"; transcript_id "MSTRG.71813.241"; exon_number "16";
chr16	StringTie	exon	57771543	57771686	1000	-	.	gene_id "MSTRG.71813"; transcript_id "MSTRG.71813.241"; exon_number "17";
chr16	StringTie	exon	57772223	57772288	1000	-	.	gene_id "MSTRG.71813"; transcript_id "MSTRG.71813.241"; exon_number "18";
chr16	StringTie	exon	57785464	57785666	1000	-	.	gene_id "MSTRG.71813"; transcript_id "MSTRG.71813.241"; exon_number "19";
chr16	StringTie	exon	57788575	57788713	1000	-	.	gene_id "MSTRG.71813"; transcript_id "MSTRG.71813.241"; exon_number "20";
chr16	StringTie	exon	57794999	57795141	1000	-	.	gene_id "MSTRG.71813"; transcript_id "MSTRG.71813.241"; exon_number "21";
chr16	StringTie	exon	57797705	57798282	1000	-	.	gene_id "MSTRG.71813"; transcript_id "MSTRG.71813.241"; exon_number "22";
chr16	StringTie	exon	57802370	57802422	1000	-	.	gene_id "MSTRG.71813"; transcript_id "MSTRG.71813.241"; exon_number "23";
chr16	StringTie	transcript	57758191	57802419	1000	-	.	gene_id "MSTRG.71813"; transcript_id "MSTRG.71813.242";
chr16	StringTie	exon	57758191	57758909	1000	-	.	gene_id "MSTRG.71813"; transcript_id "MSTRG.71813.242"; exon_number "1";
chr16	StringTie	exon	57759125	57759153	1000	-	.	gene_id "MSTRG.71813"; transcript_id "MSTRG.71813.242"; exon_number "2";
chr16	StringTie	exon	57759728	57759836	1000	-	.	gene_id "MSTRG.71813"; transcript_id "MSTRG.71813.242"; exon_number "3";
chr16	StringTie	exon	57760282	57760416	1000	-	.	gene_id "MSTRG.71813"; transcript_id "MSTRG.71813.242"; exon_number "4";
chr16	StringTie	exon	57760726	57760955	1000	-	.	gene_id "MSTRG.71813"; transcript_id "MSTRG.71813.242"; exon_number "5";
chr16	StringTie	exon	57761042	57761171	1000	-	.	gene_id "MSTRG.71813"; transcript_id "MSTRG.71813.242"; exon_number "6";
chr16	StringTie	exon	57761413	57761536	1000	-	.	gene_id "MSTRG.71813"; transcript_id "MSTRG.71813.242"; exon_number "7";
chr16	StringTie	exon	57762140	57762270	1000	-	.	gene_id "MSTRG.71813"; transcript_id "MSTRG.71813.242"; exon_number "8";
chr16	StringTie	exon	57764143	57764238	1000	-	.	gene_id "MSTRG.71813"; transcript_id "MSTRG.71813.242"; exon_number "9";
chr16	StringTie	exon	57765459	57765640	1000	-	.	gene_id "MSTRG.71813"; transcript_id "MSTRG.71813.242"; exon_number "10";
chr16	StringTie	exon	57766874	57766985	1000	-	.	gene_id "MSTRG.71813"; transcript_id "MSTRG.71813.242"; exon_number "11";
chr16	StringTie	exon	57769595	57769725	1000	-	.	gene_id "MSTRG.71813"; transcript_id "MSTRG.71813.242"; exon_number "12";
chr16	StringTie	exon	57769808	57769955	1000	-	.	gene_id "MSTRG.71813"; transcript_id "MSTRG.71813.242"; exon_number "13";
chr16	StringTie	exon	57770527	57770700	1000	-	.	gene_id "MSTRG.71813"; transcript_id "MSTRG.71813.242"; exon_number "14";
chr16	StringTie	exon	57771198	57771437	1000	-	.	gene_id "MSTRG.71813"; transcript_id "MSTRG.71813.242"; exon_number "15";
chr16	StringTie	exon	57771543	57771686	1000	-	.	gene_id "MSTRG.71813"; transcript_id "MSTRG.71813.242"; exon_number "16";
chr16	StringTie	exon	57772223	57772288	1000	-	.	gene_id "MSTRG.71813"; transcript_id "MSTRG.71813.242"; exon_number "17";
chr16	StringTie	exon	57785464	57785666	1000	-	.	gene_id "MSTRG.71813"; transcript_id "MSTRG.71813.242"; exon_number "18";
chr16	StringTie	exon	57785892	57786000	1000	-	.	gene_id "MSTRG.71813"; transcript_id "MSTRG.71813.242"; exon_number "19";
chr16	StringTie	exon	57788575	57788713	1000	-	.	gene_id "MSTRG.71813"; transcript_id "MSTRG.71813.242"; exon_number "20";
chr16	StringTie	exon	57790930	57791064	1000	-	.	gene_id "MSTRG.71813"; transcript_id "MSTRG.71813.242"; exon_number "21";
chr16	StringTie	exon	57794999	57795141	1000	-	.	gene_id "MSTRG.71813"; transcript_id "MSTRG.71813.242"; exon_number "22";
chr16	StringTie	exon	57798072	57798282	1000	-	.	gene_id "MSTRG.71813"; transcript_id "MSTRG.71813.242"; exon_number "23";
chr16	StringTie	exon	57802370	57802419	1000	-	.	gene_id "MSTRG.71813"; transcript_id "MSTRG.71813.242"; exon_number "24";
chr16	StringTie	transcript	57758191	57802590	1000	-	.	gene_id "MSTRG.71813"; transcript_id "MSTRG.71813.243";
chr16	StringTie	exon	57758191	57758909	1000	-	.	gene_id "MSTRG.71813"; transcript_id "MSTRG.71813.243"; exon_number "1";
chr16	StringTie	exon	57759125	57759153	1000	-	.	gene_id "MSTRG.71813"; transcript_id "MSTRG.71813.243"; exon_number "2";
chr16	StringTie	exon	57759728	57759836	1000	-	.	gene_id "MSTRG.71813"; transcript_id "MSTRG.71813.243"; exon_number "3";
chr16	StringTie	exon	57760282	57760416	1000	-	.	gene_id "MSTRG.71813"; transcript_id "MSTRG.71813.243"; exon_number "4";
chr16	StringTie	exon	57760726	57760955	1000	-	.	gene_id "MSTRG.71813"; transcript_id "MSTRG.71813.243"; exon_number "5";
chr16	StringTie	exon	57761042	57761171	1000	-	.	gene_id "MSTRG.71813"; transcript_id "MSTRG.71813.243"; exon_number "6";
chr16	StringTie	exon	57761413	57761536	1000	-	.	gene_id "MSTRG.71813"; transcript_id "MSTRG.71813.243"; exon_number "7";
chr16	StringTie	exon	57762140	57762270	1000	-	.	gene_id "MSTRG.71813"; transcript_id "MSTRG.71813.243"; exon_number "8";
chr16	StringTie	exon	57764143	57764247	1000	-	.	gene_id "MSTRG.71813"; transcript_id "MSTRG.71813.243"; exon_number "9";
chr16	StringTie	exon	57765459	57765640	1000	-	.	gene_id "MSTRG.71813"; transcript_id "MSTRG.71813.243"; exon_number "10";
chr16	StringTie	exon	57766874	57766985	1000	-	.	gene_id "MSTRG.71813"; transcript_id "MSTRG.71813.243"; exon_number "11";
chr16	StringTie	exon	57769595	57769725	1000	-	.	gene_id "MSTRG.71813"; transcript_id "MSTRG.71813.243"; exon_number "12";
chr16	StringTie	exon	57769808	57769955	1000	-	.	gene_id "MSTRG.71813"; transcript_id "MSTRG.71813.243"; exon_number "13";
chr16	StringTie	exon	57770527	57770700	1000	-	.	gene_id "MSTRG.71813"; transcript_id "MSTRG.71813.243"; exon_number "14";
chr16	StringTie	exon	57771198	57771437	1000	-	.	gene_id "MSTRG.71813"; transcript_id "MSTRG.71813.243"; exon_number "15";
chr16	StringTie	exon	57771543	57771686	1000	-	.	gene_id "MSTRG.71813"; transcript_id "MSTRG.71813.243"; exon_number "16";
chr16	StringTie	exon	57772223	57772288	1000	-	.	gene_id "MSTRG.71813"; transcript_id "MSTRG.71813.243"; exon_number "17";
chr16	StringTie	exon	57785464	57785666	1000	-	.	gene_id "MSTRG.71813"; transcript_id "MSTRG.71813.243"; exon_number "18";
chr16	StringTie	exon	57785892	57786000	1000	-	.	gene_id "MSTRG.71813"; transcript_id "MSTRG.71813.243"; exon_number "19";
chr16	StringTie	exon	57788575	57788710	1000	-	.	gene_id "MSTRG.71813"; transcript_id "MSTRG.71813.243"; exon_number "20";
chr16	StringTie	exon	57790930	57791066	1000	-	.	gene_id "MSTRG.71813"; transcript_id "MSTRG.71813.243"; exon_number "21";
chr16	StringTie	exon	57794999	57795141	1000	-	.	gene_id "MSTRG.71813"; transcript_id "MSTRG.71813.243"; exon_number "22";
chr16	StringTie	exon	57797705	57798282	1000	-	.	gene_id "MSTRG.71813"; transcript_id "MSTRG.71813.243"; exon_number "23";
chr16	StringTie	exon	57802370	57802590	1000	-	.	gene_id "MSTRG.71813"; transcript_id "MSTRG.71813.243"; exon_number "24";
chr16	StringTie	transcript	57758194	57802428	1000	-	.	gene_id "MSTRG.71813"; transcript_id "MSTRG.71813.244";
chr16	StringTie	exon	57758194	57758909	1000	-	.	gene_id "MSTRG.71813"; transcript_id "MSTRG.71813.244"; exon_number "1";
chr16	StringTie	exon	57759125	57759153	1000	-	.	gene_id "MSTRG.71813"; transcript_id "MSTRG.71813.244"; exon_number "2";
chr16	StringTie	exon	57759728	57759836	1000	-	.	gene_id "MSTRG.71813"; transcript_id "MSTRG.71813.244"; exon_number "3";
chr16	StringTie	exon	57760282	57760416	1000	-	.	gene_id "MSTRG.71813"; transcript_id "MSTRG.71813.244"; exon_number "4";
chr16	StringTie	exon	57760726	57760955	1000	-	.	gene_id "MSTRG.71813"; transcript_id "MSTRG.71813.244"; exon_number "5";
chr16	StringTie	exon	57761042	57761171	1000	-	.	gene_id "MSTRG.71813"; transcript_id "MSTRG.71813.244"; exon_number "6";
chr16	StringTie	exon	57761413	57761536	1000	-	.	gene_id "MSTRG.71813"; transcript_id "MSTRG.71813.244"; exon_number "7";
chr16	StringTie	exon	57762140	57762270	1000	-	.	gene_id "MSTRG.71813"; transcript_id "MSTRG.71813.244"; exon_number "8";
chr16	StringTie	exon	57764143	57764247	1000	-	.	gene_id "MSTRG.71813"; transcript_id "MSTRG.71813.244"; exon_number "9";
chr16	StringTie	exon	57765459	57765640	1000	-	.	gene_id "MSTRG.71813"; transcript_id "MSTRG.71813.244"; exon_number "10";
chr16	StringTie	exon	57766874	57766981	1000	-	.	gene_id "MSTRG.71813"; transcript_id "MSTRG.71813.244"; exon_number "11";
chr16	StringTie	exon	57769595	57769725	1000	-	.	gene_id "MSTRG.71813"; transcript_id "MSTRG.71813.244"; exon_number "12";
chr16	StringTie	exon	57769808	57769955	1000	-	.	gene_id "MSTRG.71813"; transcript_id "MSTRG.71813.244"; exon_number "13";
chr16	StringTie	exon	57770527	57770700	1000	-	.	gene_id "MSTRG.71813"; transcript_id "MSTRG.71813.244"; exon_number "14";
chr16	StringTie	exon	57771198	57771437	1000	-	.	gene_id "MSTRG.71813"; transcript_id "MSTRG.71813.244"; exon_number "15";
chr16	StringTie	exon	57771543	57771686	1000	-	.	gene_id "MSTRG.71813"; transcript_id "MSTRG.71813.244"; exon_number "16";
chr16	StringTie	exon	57772223	57772288	1000	-	.	gene_id "MSTRG.71813"; transcript_id "MSTRG.71813.244"; exon_number "17";
chr16	StringTie	exon	57785464	57785666	1000	-	.	gene_id "MSTRG.71813"; transcript_id "MSTRG.71813.244"; exon_number "18";
chr16	StringTie	exon	57788575	57788710	1000	-	.	gene_id "MSTRG.71813"; transcript_id "MSTRG.71813.244"; exon_number "19";
chr16	StringTie	exon	57794999	57795141	1000	-	.	gene_id "MSTRG.71813"; transcript_id "MSTRG.71813.244"; exon_number "20";
chr16	StringTie	exon	57798072	57798282	1000	-	.	gene_id "MSTRG.71813"; transcript_id "MSTRG.71813.244"; exon_number "21";
chr16	StringTie	exon	57802370	57802428	1000	-	.	gene_id "MSTRG.71813"; transcript_id "MSTRG.71813.244"; exon_number "22";
chr16	StringTie	transcript	57758194	57798130	1000	-	.	gene_id "MSTRG.71813"; transcript_id "MSTRG.71813.245";
chr16	StringTie	exon	57758194	57758909	1000	-	.	gene_id "MSTRG.71813"; transcript_id "MSTRG.71813.245"; exon_number "1";
chr16	StringTie	exon	57759125	57759153	1000	-	.	gene_id "MSTRG.71813"; transcript_id "MSTRG.71813.245"; exon_number "2";
chr16	StringTie	exon	57759728	57759836	1000	-	.	gene_id "MSTRG.71813"; transcript_id "MSTRG.71813.245"; exon_number "3";
chr16	StringTie	exon	57760282	57760416	1000	-	.	gene_id "MSTRG.71813"; transcript_id "MSTRG.71813.245"; exon_number "4";
chr16	StringTie	exon	57760726	57760955	1000	-	.	gene_id "MSTRG.71813"; transcript_id "MSTRG.71813.245"; exon_number "5";
chr16	StringTie	exon	57761042	57761171	1000	-	.	gene_id "MSTRG.71813"; transcript_id "MSTRG.71813.245"; exon_number "6";
chr16	StringTie	exon	57761413	57761536	1000	-	.	gene_id "MSTRG.71813"; transcript_id "MSTRG.71813.245"; exon_number "7";
chr16	StringTie	exon	57762140	57762270	1000	-	.	gene_id "MSTRG.71813"; transcript_id "MSTRG.71813.245"; exon_number "8";
chr16	StringTie	exon	57764143	57764247	1000	-	.	gene_id "MSTRG.71813"; transcript_id "MSTRG.71813.245"; exon_number "9";
chr16	StringTie	exon	57765459	57765640	1000	-	.	gene_id "MSTRG.71813"; transcript_id "MSTRG.71813.245"; exon_number "10";
chr16	StringTie	exon	57766874	57766985	1000	-	.	gene_id "MSTRG.71813"; transcript_id "MSTRG.71813.245"; exon_number "11";
chr16	StringTie	exon	57769595	57769725	1000	-	.	gene_id "MSTRG.71813"; transcript_id "MSTRG.71813.245"; exon_number "12";
chr16	StringTie	exon	57769808	57769955	1000	-	.	gene_id "MSTRG.71813"; transcript_id "MSTRG.71813.245"; exon_number "13";
chr16	StringTie	exon	57770527	57770700	1000	-	.	gene_id "MSTRG.71813"; transcript_id "MSTRG.71813.245"; exon_number "14";
chr16	StringTie	exon	57771198	57771437	1000	-	.	gene_id "MSTRG.71813"; transcript_id "MSTRG.71813.245"; exon_number "15";
chr16	StringTie	exon	57771543	57771686	1000	-	.	gene_id "MSTRG.71813"; transcript_id "MSTRG.71813.245"; exon_number "16";
chr16	StringTie	exon	57772223	57772288	1000	-	.	gene_id "MSTRG.71813"; transcript_id "MSTRG.71813.245"; exon_number "17";
chr16	StringTie	exon	57785464	57785666	1000	-	.	gene_id "MSTRG.71813"; transcript_id "MSTRG.71813.245"; exon_number "18";
chr16	StringTie	exon	57798072	57798130	1000	-	.	gene_id "MSTRG.71813"; transcript_id "MSTRG.71813.245"; exon_number "19";
chr16	StringTie	transcript	57758194	57798282	1000	-	.	gene_id "MSTRG.71813"; transcript_id "MSTRG.71813.246";
chr16	StringTie	exon	57758194	57758909	1000	-	.	gene_id "MSTRG.71813"; transcript_id "MSTRG.71813.246"; exon_number "1";
chr16	StringTie	exon	57759728	57759836	1000	-	.	gene_id "MSTRG.71813"; transcript_id "MSTRG.71813.246"; exon_number "2";
chr16	StringTie	exon	57760282	57760416	1000	-	.	gene_id "MSTRG.71813"; transcript_id "MSTRG.71813.246"; exon_number "3";
chr16	StringTie	exon	57760726	57760955	1000	-	.	gene_id "MSTRG.71813"; transcript_id "MSTRG.71813.246"; exon_number "4";
chr16	StringTie	exon	57761042	57761171	1000	-	.	gene_id "MSTRG.71813"; transcript_id "MSTRG.71813.246"; exon_number "5";
chr16	StringTie	exon	57761413	57761536	1000	-	.	gene_id "MSTRG.71813"; transcript_id "MSTRG.71813.246"; exon_number "6";
chr16	StringTie	exon	57762140	57762270	1000	-	.	gene_id "MSTRG.71813"; transcript_id "MSTRG.71813.246"; exon_number "7";
chr16	StringTie	exon	57764143	57764238	1000	-	.	gene_id "MSTRG.71813"; transcript_id "MSTRG.71813.246"; exon_number "8";
chr16	StringTie	exon	57765459	57765640	1000	-	.	gene_id "MSTRG.71813"; transcript_id "MSTRG.71813.246"; exon_number "9";
chr16	StringTie	exon	57766874	57766985	1000	-	.	gene_id "MSTRG.71813"; transcript_id "MSTRG.71813.246"; exon_number "10";
chr16	StringTie	exon	57769595	57769725	1000	-	.	gene_id "MSTRG.71813"; transcript_id "MSTRG.71813.246"; exon_number "11";
chr16	StringTie	exon	57769808	57769955	1000	-	.	gene_id "MSTRG.71813"; transcript_id "MSTRG.71813.246"; exon_number "12";
chr16	StringTie	exon	57770527	57770700	1000	-	.	gene_id "MSTRG.71813"; transcript_id "MSTRG.71813.246"; exon_number "13";
chr16	StringTie	exon	57771198	57771437	1000	-	.	gene_id "MSTRG.71813"; transcript_id "MSTRG.71813.246"; exon_number "14";
chr16	StringTie	exon	57771543	57771686	1000	-	.	gene_id "MSTRG.71813"; transcript_id "MSTRG.71813.246"; exon_number "15";
chr16	StringTie	exon	57772223	57772288	1000	-	.	gene_id "MSTRG.71813"; transcript_id "MSTRG.71813.246"; exon_number "16";
chr16	StringTie	exon	57785464	57785666	1000	-	.	gene_id "MSTRG.71813"; transcript_id "MSTRG.71813.246"; exon_number "17";
chr16	StringTie	exon	57788575	57788713	1000	-	.	gene_id "MSTRG.71813"; transcript_id "MSTRG.71813.246"; exon_number "18";
chr16	StringTie	exon	57790930	57791066	1000	-	.	gene_id "MSTRG.71813"; transcript_id "MSTRG.71813.246"; exon_number "19";
chr16	StringTie	exon	57794999	57795141	1000	-	.	gene_id "MSTRG.71813"; transcript_id "MSTRG.71813.246"; exon_number "20";
chr16	StringTie	exon	57797705	57798282	1000	-	.	gene_id "MSTRG.71813"; transcript_id "MSTRG.71813.246"; exon_number "21";
chr16	StringTie	transcript	57758195	57802494	1000	-	.	gene_id "MSTRG.71813"; transcript_id "MSTRG.71813.247";
chr16	StringTie	exon	57758195	57758909	1000	-	.	gene_id "MSTRG.71813"; transcript_id "MSTRG.71813.247"; exon_number "1";
chr16	StringTie	exon	57759125	57759153	1000	-	.	gene_id "MSTRG.71813"; transcript_id "MSTRG.71813.247"; exon_number "2";
chr16	StringTie	exon	57759728	57759836	1000	-	.	gene_id "MSTRG.71813"; transcript_id "MSTRG.71813.247"; exon_number "3";
chr16	StringTie	exon	57760282	57760416	1000	-	.	gene_id "MSTRG.71813"; transcript_id "MSTRG.71813.247"; exon_number "4";
chr16	StringTie	exon	57760726	57760955	1000	-	.	gene_id "MSTRG.71813"; transcript_id "MSTRG.71813.247"; exon_number "5";
chr16	StringTie	exon	57761042	57761171	1000	-	.	gene_id "MSTRG.71813"; transcript_id "MSTRG.71813.247"; exon_number "6";
chr16	StringTie	exon	57761413	57761536	1000	-	.	gene_id "MSTRG.71813"; transcript_id "MSTRG.71813.247"; exon_number "7";
chr16	StringTie	exon	57762140	57762270	1000	-	.	gene_id "MSTRG.71813"; transcript_id "MSTRG.71813.247"; exon_number "8";
chr16	StringTie	exon	57764143	57764247	1000	-	.	gene_id "MSTRG.71813"; transcript_id "MSTRG.71813.247"; exon_number "9";
chr16	StringTie	exon	57765459	57765640	1000	-	.	gene_id "MSTRG.71813"; transcript_id "MSTRG.71813.247"; exon_number "10";
chr16	StringTie	exon	57766874	57766981	1000	-	.	gene_id "MSTRG.71813"; transcript_id "MSTRG.71813.247"; exon_number "11";
chr16	StringTie	exon	57769595	57769725	1000	-	.	gene_id "MSTRG.71813"; transcript_id "MSTRG.71813.247"; exon_number "12";
chr16	StringTie	exon	57769808	57769955	1000	-	.	gene_id "MSTRG.71813"; transcript_id "MSTRG.71813.247"; exon_number "13";
chr16	StringTie	exon	57770527	57770700	1000	-	.	gene_id "MSTRG.71813"; transcript_id "MSTRG.71813.247"; exon_number "14";
chr16	StringTie	exon	57771198	57771437	1000	-	.	gene_id "MSTRG.71813"; transcript_id "MSTRG.71813.247"; exon_number "15";
chr16	StringTie	exon	57771543	57771686	1000	-	.	gene_id "MSTRG.71813"; transcript_id "MSTRG.71813.247"; exon_number "16";
chr16	StringTie	exon	57772223	57772288	1000	-	.	gene_id "MSTRG.71813"; transcript_id "MSTRG.71813.247"; exon_number "17";
chr16	StringTie	exon	57788575	57788713	1000	-	.	gene_id "MSTRG.71813"; transcript_id "MSTRG.71813.247"; exon_number "18";
chr16	StringTie	exon	57794999	57795141	1000	-	.	gene_id "MSTRG.71813"; transcript_id "MSTRG.71813.247"; exon_number "19";
chr16	StringTie	exon	57797965	57798022	1000	-	.	gene_id "MSTRG.71813"; transcript_id "MSTRG.71813.247"; exon_number "20";
chr16	StringTie	exon	57802370	57802494	1000	-	.	gene_id "MSTRG.71813"; transcript_id "MSTRG.71813.247"; exon_number "21";
chr16	StringTie	transcript	57758197	57802469	1000	-	.	gene_id "MSTRG.71813"; transcript_id "MSTRG.71813.248";
chr16	StringTie	exon	57758197	57758909	1000	-	.	gene_id "MSTRG.71813"; transcript_id "MSTRG.71813.248"; exon_number "1";
chr16	StringTie	exon	57759125	57759153	1000	-	.	gene_id "MSTRG.71813"; transcript_id "MSTRG.71813.248"; exon_number "2";
chr16	StringTie	exon	57759729	57759836	1000	-	.	gene_id "MSTRG.71813"; transcript_id "MSTRG.71813.248"; exon_number "3";
chr16	StringTie	exon	57760282	57760416	1000	-	.	gene_id "MSTRG.71813"; transcript_id "MSTRG.71813.248"; exon_number "4";
chr16	StringTie	exon	57760726	57760955	1000	-	.	gene_id "MSTRG.71813"; transcript_id "MSTRG.71813.248"; exon_number "5";
chr16	StringTie	exon	57761042	57761171	1000	-	.	gene_id "MSTRG.71813"; transcript_id "MSTRG.71813.248"; exon_number "6";
chr16	StringTie	exon	57761413	57761536	1000	-	.	gene_id "MSTRG.71813"; transcript_id "MSTRG.71813.248"; exon_number "7";
chr16	StringTie	exon	57762140	57762270	1000	-	.	gene_id "MSTRG.71813"; transcript_id "MSTRG.71813.248"; exon_number "8";
chr16	StringTie	exon	57764143	57764247	1000	-	.	gene_id "MSTRG.71813"; transcript_id "MSTRG.71813.248"; exon_number "9";
chr16	StringTie	exon	57765459	57765640	1000	-	.	gene_id "MSTRG.71813"; transcript_id "MSTRG.71813.248"; exon_number "10";
chr16	StringTie	exon	57766874	57766985	1000	-	.	gene_id "MSTRG.71813"; transcript_id "MSTRG.71813.248"; exon_number "11";
chr16	StringTie	exon	57769595	57769725	1000	-	.	gene_id "MSTRG.71813"; transcript_id "MSTRG.71813.248"; exon_number "12";
chr16	StringTie	exon	57769808	57769955	1000	-	.	gene_id "MSTRG.71813"; transcript_id "MSTRG.71813.248"; exon_number "13";
chr16	StringTie	exon	57770527	57770700	1000	-	.	gene_id "MSTRG.71813"; transcript_id "MSTRG.71813.248"; exon_number "14";
chr16	StringTie	exon	57771198	57771437	1000	-	.	gene_id "MSTRG.71813"; transcript_id "MSTRG.71813.248"; exon_number "15";
chr16	StringTie	exon	57771543	57771686	1000	-	.	gene_id "MSTRG.71813"; transcript_id "MSTRG.71813.248"; exon_number "16";
chr16	StringTie	exon	57772223	57772288	1000	-	.	gene_id "MSTRG.71813"; transcript_id "MSTRG.71813.248"; exon_number "17";
chr16	StringTie	exon	57785464	57785666	1000	-	.	gene_id "MSTRG.71813"; transcript_id "MSTRG.71813.248"; exon_number "18";
chr16	StringTie	exon	57785892	57786000	1000	-	.	gene_id "MSTRG.71813"; transcript_id "MSTRG.71813.248"; exon_number "19";
chr16	StringTie	exon	57788575	57788713	1000	-	.	gene_id "MSTRG.71813"; transcript_id "MSTRG.71813.248"; exon_number "20";
chr16	StringTie	exon	57790930	57791066	1000	-	.	gene_id "MSTRG.71813"; transcript_id "MSTRG.71813.248"; exon_number "21";
chr16	StringTie	exon	57794999	57795141	1000	-	.	gene_id "MSTRG.71813"; transcript_id "MSTRG.71813.248"; exon_number "22";
chr16	StringTie	exon	57798072	57798282	1000	-	.	gene_id "MSTRG.71813"; transcript_id "MSTRG.71813.248"; exon_number "23";
chr16	StringTie	exon	57802370	57802469	1000	-	.	gene_id "MSTRG.71813"; transcript_id "MSTRG.71813.248"; exon_number "24";
chr16	StringTie	transcript	57758198	57827227	1000	-	.	gene_id "MSTRG.71813"; transcript_id "MSTRG.71813.249";
chr16	StringTie	exon	57758198	57758909	1000	-	.	gene_id "MSTRG.71813"; transcript_id "MSTRG.71813.249"; exon_number "1";
chr16	StringTie	exon	57759125	57759153	1000	-	.	gene_id "MSTRG.71813"; transcript_id "MSTRG.71813.249"; exon_number "2";
chr16	StringTie	exon	57759728	57759836	1000	-	.	gene_id "MSTRG.71813"; transcript_id "MSTRG.71813.249"; exon_number "3";
chr16	StringTie	exon	57760282	57760416	1000	-	.	gene_id "MSTRG.71813"; transcript_id "MSTRG.71813.249"; exon_number "4";
chr16	StringTie	exon	57760726	57760955	1000	-	.	gene_id "MSTRG.71813"; transcript_id "MSTRG.71813.249"; exon_number "5";
chr16	StringTie	exon	57761042	57761171	1000	-	.	gene_id "MSTRG.71813"; transcript_id "MSTRG.71813.249"; exon_number "6";
chr16	StringTie	exon	57761413	57761536	1000	-	.	gene_id "MSTRG.71813"; transcript_id "MSTRG.71813.249"; exon_number "7";
chr16	StringTie	exon	57762140	57762270	1000	-	.	gene_id "MSTRG.71813"; transcript_id "MSTRG.71813.249"; exon_number "8";
chr16	StringTie	exon	57764143	57764247	1000	-	.	gene_id "MSTRG.71813"; transcript_id "MSTRG.71813.249"; exon_number "9";
chr16	StringTie	exon	57765459	57765640	1000	-	.	gene_id "MSTRG.71813"; transcript_id "MSTRG.71813.249"; exon_number "10";
chr16	StringTie	exon	57766874	57766985	1000	-	.	gene_id "MSTRG.71813"; transcript_id "MSTRG.71813.249"; exon_number "11";
chr16	StringTie	exon	57769595	57769725	1000	-	.	gene_id "MSTRG.71813"; transcript_id "MSTRG.71813.249"; exon_number "12";
chr16	StringTie	exon	57769808	57769955	1000	-	.	gene_id "MSTRG.71813"; transcript_id "MSTRG.71813.249"; exon_number "13";
chr16	StringTie	exon	57770527	57770700	1000	-	.	gene_id "MSTRG.71813"; transcript_id "MSTRG.71813.249"; exon_number "14";
chr16	StringTie	exon	57771198	57771437	1000	-	.	gene_id "MSTRG.71813"; transcript_id "MSTRG.71813.249"; exon_number "15";
chr16	StringTie	exon	57771543	57771686	1000	-	.	gene_id "MSTRG.71813"; transcript_id "MSTRG.71813.249"; exon_number "16";
chr16	StringTie	exon	57772223	57772288	1000	-	.	gene_id "MSTRG.71813"; transcript_id "MSTRG.71813.249"; exon_number "17";
chr16	StringTie	exon	57798072	57798282	1000	-	.	gene_id "MSTRG.71813"; transcript_id "MSTRG.71813.249"; exon_number "18";
chr16	StringTie	exon	57826841	57827227	1000	-	.	gene_id "MSTRG.71813"; transcript_id "MSTRG.71813.249"; exon_number "19";
chr16	StringTie	transcript	57757256	57803294	1000	-	.	gene_id "MSTRG.71813"; transcript_id "MSTRG.71813.25";
chr16	StringTie	exon	57757256	57758909	1000	-	.	gene_id "MSTRG.71813"; transcript_id "MSTRG.71813.25"; exon_number "1";
chr16	StringTie	exon	57759125	57759153	1000	-	.	gene_id "MSTRG.71813"; transcript_id "MSTRG.71813.25"; exon_number "2";
chr16	StringTie	exon	57759728	57759836	1000	-	.	gene_id "MSTRG.71813"; transcript_id "MSTRG.71813.25"; exon_number "3";
chr16	StringTie	exon	57760282	57760416	1000	-	.	gene_id "MSTRG.71813"; transcript_id "MSTRG.71813.25"; exon_number "4";
chr16	StringTie	exon	57760726	57760955	1000	-	.	gene_id "MSTRG.71813"; transcript_id "MSTRG.71813.25"; exon_number "5";
chr16	StringTie	exon	57761042	57761171	1000	-	.	gene_id "MSTRG.71813"; transcript_id "MSTRG.71813.25"; exon_number "6";
chr16	StringTie	exon	57761413	57761536	1000	-	.	gene_id "MSTRG.71813"; transcript_id "MSTRG.71813.25"; exon_number "7";
chr16	StringTie	exon	57762140	57762270	1000	-	.	gene_id "MSTRG.71813"; transcript_id "MSTRG.71813.25"; exon_number "8";
chr16	StringTie	exon	57764143	57764247	1000	-	.	gene_id "MSTRG.71813"; transcript_id "MSTRG.71813.25"; exon_number "9";
chr16	StringTie	exon	57765459	57765640	1000	-	.	gene_id "MSTRG.71813"; transcript_id "MSTRG.71813.25"; exon_number "10";
chr16	StringTie	exon	57766874	57766985	1000	-	.	gene_id "MSTRG.71813"; transcript_id "MSTRG.71813.25"; exon_number "11";
chr16	StringTie	exon	57769595	57769725	1000	-	.	gene_id "MSTRG.71813"; transcript_id "MSTRG.71813.25"; exon_number "12";
chr16	StringTie	exon	57769808	57769955	1000	-	.	gene_id "MSTRG.71813"; transcript_id "MSTRG.71813.25"; exon_number "13";
chr16	StringTie	exon	57770527	57770700	1000	-	.	gene_id "MSTRG.71813"; transcript_id "MSTRG.71813.25"; exon_number "14";
chr16	StringTie	exon	57771198	57771437	1000	-	.	gene_id "MSTRG.71813"; transcript_id "MSTRG.71813.25"; exon_number "15";
chr16	StringTie	exon	57771543	57771686	1000	-	.	gene_id "MSTRG.71813"; transcript_id "MSTRG.71813.25"; exon_number "16";
chr16	StringTie	exon	57772223	57772288	1000	-	.	gene_id "MSTRG.71813"; transcript_id "MSTRG.71813.25"; exon_number "17";
chr16	StringTie	exon	57794999	57795141	1000	-	.	gene_id "MSTRG.71813"; transcript_id "MSTRG.71813.25"; exon_number "18";
chr16	StringTie	exon	57798072	57798226	1000	-	.	gene_id "MSTRG.71813"; transcript_id "MSTRG.71813.25"; exon_number "19";
chr16	StringTie	exon	57803184	57803294	1000	-	.	gene_id "MSTRG.71813"; transcript_id "MSTRG.71813.25"; exon_number "20";
chr16	StringTie	transcript	57758199	57803233	1000	-	.	gene_id "MSTRG.71813"; transcript_id "MSTRG.71813.250";
chr16	StringTie	exon	57758199	57758909	1000	-	.	gene_id "MSTRG.71813"; transcript_id "MSTRG.71813.250"; exon_number "1";
chr16	StringTie	exon	57759125	57759153	1000	-	.	gene_id "MSTRG.71813"; transcript_id "MSTRG.71813.250"; exon_number "2";
chr16	StringTie	exon	57759728	57759836	1000	-	.	gene_id "MSTRG.71813"; transcript_id "MSTRG.71813.250"; exon_number "3";
chr16	StringTie	exon	57760282	57760416	1000	-	.	gene_id "MSTRG.71813"; transcript_id "MSTRG.71813.250"; exon_number "4";
chr16	StringTie	exon	57760726	57760955	1000	-	.	gene_id "MSTRG.71813"; transcript_id "MSTRG.71813.250"; exon_number "5";
chr16	StringTie	exon	57761042	57761171	1000	-	.	gene_id "MSTRG.71813"; transcript_id "MSTRG.71813.250"; exon_number "6";
chr16	StringTie	exon	57761413	57761536	1000	-	.	gene_id "MSTRG.71813"; transcript_id "MSTRG.71813.250"; exon_number "7";
chr16	StringTie	exon	57762140	57762270	1000	-	.	gene_id "MSTRG.71813"; transcript_id "MSTRG.71813.250"; exon_number "8";
chr16	StringTie	exon	57764143	57764247	1000	-	.	gene_id "MSTRG.71813"; transcript_id "MSTRG.71813.250"; exon_number "9";
chr16	StringTie	exon	57765459	57765640	1000	-	.	gene_id "MSTRG.71813"; transcript_id "MSTRG.71813.250"; exon_number "10";
chr16	StringTie	exon	57766874	57766985	1000	-	.	gene_id "MSTRG.71813"; transcript_id "MSTRG.71813.250"; exon_number "11";
chr16	StringTie	exon	57769595	57769725	1000	-	.	gene_id "MSTRG.71813"; transcript_id "MSTRG.71813.250"; exon_number "12";
chr16	StringTie	exon	57769808	57769955	1000	-	.	gene_id "MSTRG.71813"; transcript_id "MSTRG.71813.250"; exon_number "13";
chr16	StringTie	exon	57770527	57770698	1000	-	.	gene_id "MSTRG.71813"; transcript_id "MSTRG.71813.250"; exon_number "14";
chr16	StringTie	exon	57771198	57771437	1000	-	.	gene_id "MSTRG.71813"; transcript_id "MSTRG.71813.250"; exon_number "15";
chr16	StringTie	exon	57771543	57771686	1000	-	.	gene_id "MSTRG.71813"; transcript_id "MSTRG.71813.250"; exon_number "16";
chr16	StringTie	exon	57772223	57772288	1000	-	.	gene_id "MSTRG.71813"; transcript_id "MSTRG.71813.250"; exon_number "17";
chr16	StringTie	exon	57785464	57785666	1000	-	.	gene_id "MSTRG.71813"; transcript_id "MSTRG.71813.250"; exon_number "18";
chr16	StringTie	exon	57788575	57788713	1000	-	.	gene_id "MSTRG.71813"; transcript_id "MSTRG.71813.250"; exon_number "19";
chr16	StringTie	exon	57794999	57795141	1000	-	.	gene_id "MSTRG.71813"; transcript_id "MSTRG.71813.250"; exon_number "20";
chr16	StringTie	exon	57798072	57798282	1000	-	.	gene_id "MSTRG.71813"; transcript_id "MSTRG.71813.250"; exon_number "21";
chr16	StringTie	exon	57803184	57803233	1000	-	.	gene_id "MSTRG.71813"; transcript_id "MSTRG.71813.250"; exon_number "22";
chr16	StringTie	transcript	57758200	57803393	1000	-	.	gene_id "MSTRG.71813"; transcript_id "MSTRG.71813.251";
chr16	StringTie	exon	57758200	57758909	1000	-	.	gene_id "MSTRG.71813"; transcript_id "MSTRG.71813.251"; exon_number "1";
chr16	StringTie	exon	57759125	57759153	1000	-	.	gene_id "MSTRG.71813"; transcript_id "MSTRG.71813.251"; exon_number "2";
chr16	StringTie	exon	57759728	57759836	1000	-	.	gene_id "MSTRG.71813"; transcript_id "MSTRG.71813.251"; exon_number "3";
chr16	StringTie	exon	57760282	57760416	1000	-	.	gene_id "MSTRG.71813"; transcript_id "MSTRG.71813.251"; exon_number "4";
chr16	StringTie	exon	57760726	57760955	1000	-	.	gene_id "MSTRG.71813"; transcript_id "MSTRG.71813.251"; exon_number "5";
chr16	StringTie	exon	57761042	57761171	1000	-	.	gene_id "MSTRG.71813"; transcript_id "MSTRG.71813.251"; exon_number "6";
chr16	StringTie	exon	57761413	57761536	1000	-	.	gene_id "MSTRG.71813"; transcript_id "MSTRG.71813.251"; exon_number "7";
chr16	StringTie	exon	57762140	57762270	1000	-	.	gene_id "MSTRG.71813"; transcript_id "MSTRG.71813.251"; exon_number "8";
chr16	StringTie	exon	57764143	57764247	1000	-	.	gene_id "MSTRG.71813"; transcript_id "MSTRG.71813.251"; exon_number "9";
chr16	StringTie	exon	57765459	57765640	1000	-	.	gene_id "MSTRG.71813"; transcript_id "MSTRG.71813.251"; exon_number "10";
chr16	StringTie	exon	57766874	57766985	1000	-	.	gene_id "MSTRG.71813"; transcript_id "MSTRG.71813.251"; exon_number "11";
chr16	StringTie	exon	57769595	57769725	1000	-	.	gene_id "MSTRG.71813"; transcript_id "MSTRG.71813.251"; exon_number "12";
chr16	StringTie	exon	57769808	57769955	1000	-	.	gene_id "MSTRG.71813"; transcript_id "MSTRG.71813.251"; exon_number "13";
chr16	StringTie	exon	57770527	57770700	1000	-	.	gene_id "MSTRG.71813"; transcript_id "MSTRG.71813.251"; exon_number "14";
chr16	StringTie	exon	57771198	57771437	1000	-	.	gene_id "MSTRG.71813"; transcript_id "MSTRG.71813.251"; exon_number "15";
chr16	StringTie	exon	57771543	57771686	1000	-	.	gene_id "MSTRG.71813"; transcript_id "MSTRG.71813.251"; exon_number "16";
chr16	StringTie	exon	57772223	57772288	1000	-	.	gene_id "MSTRG.71813"; transcript_id "MSTRG.71813.251"; exon_number "17";
chr16	StringTie	exon	57785464	57785666	1000	-	.	gene_id "MSTRG.71813"; transcript_id "MSTRG.71813.251"; exon_number "18";
chr16	StringTie	exon	57788575	57788710	1000	-	.	gene_id "MSTRG.71813"; transcript_id "MSTRG.71813.251"; exon_number "19";
chr16	StringTie	exon	57794999	57795141	1000	-	.	gene_id "MSTRG.71813"; transcript_id "MSTRG.71813.251"; exon_number "20";
chr16	StringTie	exon	57798072	57798282	1000	-	.	gene_id "MSTRG.71813"; transcript_id "MSTRG.71813.251"; exon_number "21";
chr16	StringTie	exon	57802986	57803393	1000	-	.	gene_id "MSTRG.71813"; transcript_id "MSTRG.71813.251"; exon_number "22";
chr16	StringTie	transcript	57758200	57802458	1000	-	.	gene_id "MSTRG.71813"; transcript_id "MSTRG.71813.252";
chr16	StringTie	exon	57758200	57758909	1000	-	.	gene_id "MSTRG.71813"; transcript_id "MSTRG.71813.252"; exon_number "1";
chr16	StringTie	exon	57759125	57759153	1000	-	.	gene_id "MSTRG.71813"; transcript_id "MSTRG.71813.252"; exon_number "2";
chr16	StringTie	exon	57759728	57759836	1000	-	.	gene_id "MSTRG.71813"; transcript_id "MSTRG.71813.252"; exon_number "3";
chr16	StringTie	exon	57760282	57760416	1000	-	.	gene_id "MSTRG.71813"; transcript_id "MSTRG.71813.252"; exon_number "4";
chr16	StringTie	exon	57760726	57760955	1000	-	.	gene_id "MSTRG.71813"; transcript_id "MSTRG.71813.252"; exon_number "5";
chr16	StringTie	exon	57761042	57761171	1000	-	.	gene_id "MSTRG.71813"; transcript_id "MSTRG.71813.252"; exon_number "6";
chr16	StringTie	exon	57761413	57761536	1000	-	.	gene_id "MSTRG.71813"; transcript_id "MSTRG.71813.252"; exon_number "7";
chr16	StringTie	exon	57762140	57762270	1000	-	.	gene_id "MSTRG.71813"; transcript_id "MSTRG.71813.252"; exon_number "8";
chr16	StringTie	exon	57764143	57764247	1000	-	.	gene_id "MSTRG.71813"; transcript_id "MSTRG.71813.252"; exon_number "9";
chr16	StringTie	exon	57765459	57765640	1000	-	.	gene_id "MSTRG.71813"; transcript_id "MSTRG.71813.252"; exon_number "10";
chr16	StringTie	exon	57766874	57766981	1000	-	.	gene_id "MSTRG.71813"; transcript_id "MSTRG.71813.252"; exon_number "11";
chr16	StringTie	exon	57769595	57769725	1000	-	.	gene_id "MSTRG.71813"; transcript_id "MSTRG.71813.252"; exon_number "12";
chr16	StringTie	exon	57769808	57769955	1000	-	.	gene_id "MSTRG.71813"; transcript_id "MSTRG.71813.252"; exon_number "13";
chr16	StringTie	exon	57770527	57770700	1000	-	.	gene_id "MSTRG.71813"; transcript_id "MSTRG.71813.252"; exon_number "14";
chr16	StringTie	exon	57771198	57771437	1000	-	.	gene_id "MSTRG.71813"; transcript_id "MSTRG.71813.252"; exon_number "15";
chr16	StringTie	exon	57771543	57771686	1000	-	.	gene_id "MSTRG.71813"; transcript_id "MSTRG.71813.252"; exon_number "16";
chr16	StringTie	exon	57772223	57772288	1000	-	.	gene_id "MSTRG.71813"; transcript_id "MSTRG.71813.252"; exon_number "17";
chr16	StringTie	exon	57785464	57785666	1000	-	.	gene_id "MSTRG.71813"; transcript_id "MSTRG.71813.252"; exon_number "18";
chr16	StringTie	exon	57788575	57788713	1000	-	.	gene_id "MSTRG.71813"; transcript_id "MSTRG.71813.252"; exon_number "19";
chr16	StringTie	exon	57790930	57791066	1000	-	.	gene_id "MSTRG.71813"; transcript_id "MSTRG.71813.252"; exon_number "20";
chr16	StringTie	exon	57794999	57795141	1000	-	.	gene_id "MSTRG.71813"; transcript_id "MSTRG.71813.252"; exon_number "21";
chr16	StringTie	exon	57797705	57798282	1000	-	.	gene_id "MSTRG.71813"; transcript_id "MSTRG.71813.252"; exon_number "22";
chr16	StringTie	exon	57802370	57802458	1000	-	.	gene_id "MSTRG.71813"; transcript_id "MSTRG.71813.252"; exon_number "23";
chr16	StringTie	transcript	57758202	57782369	1000	-	.	gene_id "MSTRG.71813"; transcript_id "MSTRG.71813.253";
chr16	StringTie	exon	57758202	57758909	1000	-	.	gene_id "MSTRG.71813"; transcript_id "MSTRG.71813.253"; exon_number "1";
chr16	StringTie	exon	57759125	57759153	1000	-	.	gene_id "MSTRG.71813"; transcript_id "MSTRG.71813.253"; exon_number "2";
chr16	StringTie	exon	57759728	57759836	1000	-	.	gene_id "MSTRG.71813"; transcript_id "MSTRG.71813.253"; exon_number "3";
chr16	StringTie	exon	57760282	57760416	1000	-	.	gene_id "MSTRG.71813"; transcript_id "MSTRG.71813.253"; exon_number "4";
chr16	StringTie	exon	57760726	57760955	1000	-	.	gene_id "MSTRG.71813"; transcript_id "MSTRG.71813.253"; exon_number "5";
chr16	StringTie	exon	57761042	57761171	1000	-	.	gene_id "MSTRG.71813"; transcript_id "MSTRG.71813.253"; exon_number "6";
chr16	StringTie	exon	57761413	57761536	1000	-	.	gene_id "MSTRG.71813"; transcript_id "MSTRG.71813.253"; exon_number "7";
chr16	StringTie	exon	57762140	57762270	1000	-	.	gene_id "MSTRG.71813"; transcript_id "MSTRG.71813.253"; exon_number "8";
chr16	StringTie	exon	57764143	57764247	1000	-	.	gene_id "MSTRG.71813"; transcript_id "MSTRG.71813.253"; exon_number "9";
chr16	StringTie	exon	57765459	57765640	1000	-	.	gene_id "MSTRG.71813"; transcript_id "MSTRG.71813.253"; exon_number "10";
chr16	StringTie	exon	57766874	57766985	1000	-	.	gene_id "MSTRG.71813"; transcript_id "MSTRG.71813.253"; exon_number "11";
chr16	StringTie	exon	57769595	57769725	1000	-	.	gene_id "MSTRG.71813"; transcript_id "MSTRG.71813.253"; exon_number "12";
chr16	StringTie	exon	57769808	57769955	1000	-	.	gene_id "MSTRG.71813"; transcript_id "MSTRG.71813.253"; exon_number "13";
chr16	StringTie	exon	57770527	57770700	1000	-	.	gene_id "MSTRG.71813"; transcript_id "MSTRG.71813.253"; exon_number "14";
chr16	StringTie	exon	57771198	57771437	1000	-	.	gene_id "MSTRG.71813"; transcript_id "MSTRG.71813.253"; exon_number "15";
chr16	StringTie	exon	57771543	57771686	1000	-	.	gene_id "MSTRG.71813"; transcript_id "MSTRG.71813.253"; exon_number "16";
chr16	StringTie	exon	57772223	57772288	1000	-	.	gene_id "MSTRG.71813"; transcript_id "MSTRG.71813.253"; exon_number "17";
chr16	StringTie	exon	57779361	57779487	1000	-	.	gene_id "MSTRG.71813"; transcript_id "MSTRG.71813.253"; exon_number "18";
chr16	StringTie	exon	57779877	57779916	1000	-	.	gene_id "MSTRG.71813"; transcript_id "MSTRG.71813.253"; exon_number "19";
chr16	StringTie	exon	57781839	57782369	1000	-	.	gene_id "MSTRG.71813"; transcript_id "MSTRG.71813.253"; exon_number "20";
chr16	StringTie	transcript	57758202	57802537	1000	-	.	gene_id "MSTRG.71813"; transcript_id "MSTRG.71813.254";
chr16	StringTie	exon	57758202	57758909	1000	-	.	gene_id "MSTRG.71813"; transcript_id "MSTRG.71813.254"; exon_number "1";
chr16	StringTie	exon	57759125	57759153	1000	-	.	gene_id "MSTRG.71813"; transcript_id "MSTRG.71813.254"; exon_number "2";
chr16	StringTie	exon	57759728	57759836	1000	-	.	gene_id "MSTRG.71813"; transcript_id "MSTRG.71813.254"; exon_number "3";
chr16	StringTie	exon	57760726	57760950	1000	-	.	gene_id "MSTRG.71813"; transcript_id "MSTRG.71813.254"; exon_number "4";
chr16	StringTie	exon	57761042	57761171	1000	-	.	gene_id "MSTRG.71813"; transcript_id "MSTRG.71813.254"; exon_number "5";
chr16	StringTie	exon	57761413	57761536	1000	-	.	gene_id "MSTRG.71813"; transcript_id "MSTRG.71813.254"; exon_number "6";
chr16	StringTie	exon	57762140	57762270	1000	-	.	gene_id "MSTRG.71813"; transcript_id "MSTRG.71813.254"; exon_number "7";
chr16	StringTie	exon	57764143	57764247	1000	-	.	gene_id "MSTRG.71813"; transcript_id "MSTRG.71813.254"; exon_number "8";
chr16	StringTie	exon	57765459	57765640	1000	-	.	gene_id "MSTRG.71813"; transcript_id "MSTRG.71813.254"; exon_number "9";
chr16	StringTie	exon	57766874	57766985	1000	-	.	gene_id "MSTRG.71813"; transcript_id "MSTRG.71813.254"; exon_number "10";
chr16	StringTie	exon	57769595	57769725	1000	-	.	gene_id "MSTRG.71813"; transcript_id "MSTRG.71813.254"; exon_number "11";
chr16	StringTie	exon	57769808	57769955	1000	-	.	gene_id "MSTRG.71813"; transcript_id "MSTRG.71813.254"; exon_number "12";
chr16	StringTie	exon	57770527	57770700	1000	-	.	gene_id "MSTRG.71813"; transcript_id "MSTRG.71813.254"; exon_number "13";
chr16	StringTie	exon	57771198	57771437	1000	-	.	gene_id "MSTRG.71813"; transcript_id "MSTRG.71813.254"; exon_number "14";
chr16	StringTie	exon	57771543	57771686	1000	-	.	gene_id "MSTRG.71813"; transcript_id "MSTRG.71813.254"; exon_number "15";
chr16	StringTie	exon	57772223	57772288	1000	-	.	gene_id "MSTRG.71813"; transcript_id "MSTRG.71813.254"; exon_number "16";
chr16	StringTie	exon	57785464	57785666	1000	-	.	gene_id "MSTRG.71813"; transcript_id "MSTRG.71813.254"; exon_number "17";
chr16	StringTie	exon	57790930	57791066	1000	-	.	gene_id "MSTRG.71813"; transcript_id "MSTRG.71813.254"; exon_number "18";
chr16	StringTie	exon	57794999	57795141	1000	-	.	gene_id "MSTRG.71813"; transcript_id "MSTRG.71813.254"; exon_number "19";
chr16	StringTie	exon	57798072	57798282	1000	-	.	gene_id "MSTRG.71813"; transcript_id "MSTRG.71813.254"; exon_number "20";
chr16	StringTie	exon	57802370	57802537	1000	-	.	gene_id "MSTRG.71813"; transcript_id "MSTRG.71813.254"; exon_number "21";
chr16	StringTie	transcript	57758203	57802429	1000	-	.	gene_id "MSTRG.71813"; transcript_id "MSTRG.71813.255";
chr16	StringTie	exon	57758203	57758909	1000	-	.	gene_id "MSTRG.71813"; transcript_id "MSTRG.71813.255"; exon_number "1";
chr16	StringTie	exon	57759125	57759153	1000	-	.	gene_id "MSTRG.71813"; transcript_id "MSTRG.71813.255"; exon_number "2";
chr16	StringTie	exon	57759728	57759836	1000	-	.	gene_id "MSTRG.71813"; transcript_id "MSTRG.71813.255"; exon_number "3";
chr16	StringTie	exon	57760282	57760416	1000	-	.	gene_id "MSTRG.71813"; transcript_id "MSTRG.71813.255"; exon_number "4";
chr16	StringTie	exon	57760726	57760955	1000	-	.	gene_id "MSTRG.71813"; transcript_id "MSTRG.71813.255"; exon_number "5";
chr16	StringTie	exon	57761042	57761171	1000	-	.	gene_id "MSTRG.71813"; transcript_id "MSTRG.71813.255"; exon_number "6";
chr16	StringTie	exon	57761413	57761536	1000	-	.	gene_id "MSTRG.71813"; transcript_id "MSTRG.71813.255"; exon_number "7";
chr16	StringTie	exon	57762140	57762270	1000	-	.	gene_id "MSTRG.71813"; transcript_id "MSTRG.71813.255"; exon_number "8";
chr16	StringTie	exon	57764143	57764238	1000	-	.	gene_id "MSTRG.71813"; transcript_id "MSTRG.71813.255"; exon_number "9";
chr16	StringTie	exon	57765459	57765640	1000	-	.	gene_id "MSTRG.71813"; transcript_id "MSTRG.71813.255"; exon_number "10";
chr16	StringTie	exon	57766874	57766985	1000	-	.	gene_id "MSTRG.71813"; transcript_id "MSTRG.71813.255"; exon_number "11";
chr16	StringTie	exon	57769595	57769725	1000	-	.	gene_id "MSTRG.71813"; transcript_id "MSTRG.71813.255"; exon_number "12";
chr16	StringTie	exon	57769808	57769955	1000	-	.	gene_id "MSTRG.71813"; transcript_id "MSTRG.71813.255"; exon_number "13";
chr16	StringTie	exon	57770527	57770700	1000	-	.	gene_id "MSTRG.71813"; transcript_id "MSTRG.71813.255"; exon_number "14";
chr16	StringTie	exon	57771198	57771437	1000	-	.	gene_id "MSTRG.71813"; transcript_id "MSTRG.71813.255"; exon_number "15";
chr16	StringTie	exon	57771543	57771686	1000	-	.	gene_id "MSTRG.71813"; transcript_id "MSTRG.71813.255"; exon_number "16";
chr16	StringTie	exon	57772223	57772288	1000	-	.	gene_id "MSTRG.71813"; transcript_id "MSTRG.71813.255"; exon_number "17";
chr16	StringTie	exon	57785464	57785666	1000	-	.	gene_id "MSTRG.71813"; transcript_id "MSTRG.71813.255"; exon_number "18";
chr16	StringTie	exon	57788575	57788710	1000	-	.	gene_id "MSTRG.71813"; transcript_id "MSTRG.71813.255"; exon_number "19";
chr16	StringTie	exon	57790930	57791064	1000	-	.	gene_id "MSTRG.71813"; transcript_id "MSTRG.71813.255"; exon_number "20";
chr16	StringTie	exon	57794999	57795141	1000	-	.	gene_id "MSTRG.71813"; transcript_id "MSTRG.71813.255"; exon_number "21";
chr16	StringTie	exon	57798072	57798282	1000	-	.	gene_id "MSTRG.71813"; transcript_id "MSTRG.71813.255"; exon_number "22";
chr16	StringTie	exon	57802370	57802429	1000	-	.	gene_id "MSTRG.71813"; transcript_id "MSTRG.71813.255"; exon_number "23";
chr16	StringTie	transcript	57758204	57803253	1000	-	.	gene_id "MSTRG.71813"; transcript_id "MSTRG.71813.256";
chr16	StringTie	exon	57758204	57758909	1000	-	.	gene_id "MSTRG.71813"; transcript_id "MSTRG.71813.256"; exon_number "1";
chr16	StringTie	exon	57759125	57759153	1000	-	.	gene_id "MSTRG.71813"; transcript_id "MSTRG.71813.256"; exon_number "2";
chr16	StringTie	exon	57759728	57759836	1000	-	.	gene_id "MSTRG.71813"; transcript_id "MSTRG.71813.256"; exon_number "3";
chr16	StringTie	exon	57760282	57760416	1000	-	.	gene_id "MSTRG.71813"; transcript_id "MSTRG.71813.256"; exon_number "4";
chr16	StringTie	exon	57760726	57760955	1000	-	.	gene_id "MSTRG.71813"; transcript_id "MSTRG.71813.256"; exon_number "5";
chr16	StringTie	exon	57761042	57761171	1000	-	.	gene_id "MSTRG.71813"; transcript_id "MSTRG.71813.256"; exon_number "6";
chr16	StringTie	exon	57761413	57761536	1000	-	.	gene_id "MSTRG.71813"; transcript_id "MSTRG.71813.256"; exon_number "7";
chr16	StringTie	exon	57762140	57762270	1000	-	.	gene_id "MSTRG.71813"; transcript_id "MSTRG.71813.256"; exon_number "8";
chr16	StringTie	exon	57764143	57765640	1000	-	.	gene_id "MSTRG.71813"; transcript_id "MSTRG.71813.256"; exon_number "9";
chr16	StringTie	exon	57766874	57766985	1000	-	.	gene_id "MSTRG.71813"; transcript_id "MSTRG.71813.256"; exon_number "10";
chr16	StringTie	exon	57769595	57769725	1000	-	.	gene_id "MSTRG.71813"; transcript_id "MSTRG.71813.256"; exon_number "11";
chr16	StringTie	exon	57769808	57769955	1000	-	.	gene_id "MSTRG.71813"; transcript_id "MSTRG.71813.256"; exon_number "12";
chr16	StringTie	exon	57770527	57770700	1000	-	.	gene_id "MSTRG.71813"; transcript_id "MSTRG.71813.256"; exon_number "13";
chr16	StringTie	exon	57771198	57771437	1000	-	.	gene_id "MSTRG.71813"; transcript_id "MSTRG.71813.256"; exon_number "14";
chr16	StringTie	exon	57771543	57771686	1000	-	.	gene_id "MSTRG.71813"; transcript_id "MSTRG.71813.256"; exon_number "15";
chr16	StringTie	exon	57772223	57772288	1000	-	.	gene_id "MSTRG.71813"; transcript_id "MSTRG.71813.256"; exon_number "16";
chr16	StringTie	exon	57794999	57795141	1000	-	.	gene_id "MSTRG.71813"; transcript_id "MSTRG.71813.256"; exon_number "17";
chr16	StringTie	exon	57797965	57798022	1000	-	.	gene_id "MSTRG.71813"; transcript_id "MSTRG.71813.256"; exon_number "18";
chr16	StringTie	exon	57803184	57803253	1000	-	.	gene_id "MSTRG.71813"; transcript_id "MSTRG.71813.256"; exon_number "19";
chr16	StringTie	transcript	57758204	57803049	1000	-	.	gene_id "MSTRG.71813"; transcript_id "MSTRG.71813.257";
chr16	StringTie	exon	57758204	57758909	1000	-	.	gene_id "MSTRG.71813"; transcript_id "MSTRG.71813.257"; exon_number "1";
chr16	StringTie	exon	57759125	57759153	1000	-	.	gene_id "MSTRG.71813"; transcript_id "MSTRG.71813.257"; exon_number "2";
chr16	StringTie	exon	57759728	57759836	1000	-	.	gene_id "MSTRG.71813"; transcript_id "MSTRG.71813.257"; exon_number "3";
chr16	StringTie	exon	57760282	57760416	1000	-	.	gene_id "MSTRG.71813"; transcript_id "MSTRG.71813.257"; exon_number "4";
chr16	StringTie	exon	57760726	57760955	1000	-	.	gene_id "MSTRG.71813"; transcript_id "MSTRG.71813.257"; exon_number "5";
chr16	StringTie	exon	57761042	57761171	1000	-	.	gene_id "MSTRG.71813"; transcript_id "MSTRG.71813.257"; exon_number "6";
chr16	StringTie	exon	57761413	57761536	1000	-	.	gene_id "MSTRG.71813"; transcript_id "MSTRG.71813.257"; exon_number "7";
chr16	StringTie	exon	57762140	57762270	1000	-	.	gene_id "MSTRG.71813"; transcript_id "MSTRG.71813.257"; exon_number "8";
chr16	StringTie	exon	57764143	57764247	1000	-	.	gene_id "MSTRG.71813"; transcript_id "MSTRG.71813.257"; exon_number "9";
chr16	StringTie	exon	57765459	57765640	1000	-	.	gene_id "MSTRG.71813"; transcript_id "MSTRG.71813.257"; exon_number "10";
chr16	StringTie	exon	57766874	57766985	1000	-	.	gene_id "MSTRG.71813"; transcript_id "MSTRG.71813.257"; exon_number "11";
chr16	StringTie	exon	57769595	57769725	1000	-	.	gene_id "MSTRG.71813"; transcript_id "MSTRG.71813.257"; exon_number "12";
chr16	StringTie	exon	57769808	57769955	1000	-	.	gene_id "MSTRG.71813"; transcript_id "MSTRG.71813.257"; exon_number "13";
chr16	StringTie	exon	57770527	57770700	1000	-	.	gene_id "MSTRG.71813"; transcript_id "MSTRG.71813.257"; exon_number "14";
chr16	StringTie	exon	57771198	57771437	1000	-	.	gene_id "MSTRG.71813"; transcript_id "MSTRG.71813.257"; exon_number "15";
chr16	StringTie	exon	57771543	57771686	1000	-	.	gene_id "MSTRG.71813"; transcript_id "MSTRG.71813.257"; exon_number "16";
chr16	StringTie	exon	57772223	57772288	1000	-	.	gene_id "MSTRG.71813"; transcript_id "MSTRG.71813.257"; exon_number "17";
chr16	StringTie	exon	57785464	57785666	1000	-	.	gene_id "MSTRG.71813"; transcript_id "MSTRG.71813.257"; exon_number "18";
chr16	StringTie	exon	57794999	57795141	1000	-	.	gene_id "MSTRG.71813"; transcript_id "MSTRG.71813.257"; exon_number "19";
chr16	StringTie	exon	57797705	57798022	1000	-	.	gene_id "MSTRG.71813"; transcript_id "MSTRG.71813.257"; exon_number "20";
chr16	StringTie	exon	57802986	57803049	1000	-	.	gene_id "MSTRG.71813"; transcript_id "MSTRG.71813.257"; exon_number "21";
chr16	StringTie	transcript	57758204	57803462	1000	-	.	gene_id "MSTRG.71813"; transcript_id "MSTRG.71813.258";
chr16	StringTie	exon	57758204	57758909	1000	-	.	gene_id "MSTRG.71813"; transcript_id "MSTRG.71813.258"; exon_number "1";
chr16	StringTie	exon	57759125	57759153	1000	-	.	gene_id "MSTRG.71813"; transcript_id "MSTRG.71813.258"; exon_number "2";
chr16	StringTie	exon	57759728	57759836	1000	-	.	gene_id "MSTRG.71813"; transcript_id "MSTRG.71813.258"; exon_number "3";
chr16	StringTie	exon	57760282	57760416	1000	-	.	gene_id "MSTRG.71813"; transcript_id "MSTRG.71813.258"; exon_number "4";
chr16	StringTie	exon	57760726	57760955	1000	-	.	gene_id "MSTRG.71813"; transcript_id "MSTRG.71813.258"; exon_number "5";
chr16	StringTie	exon	57761042	57761171	1000	-	.	gene_id "MSTRG.71813"; transcript_id "MSTRG.71813.258"; exon_number "6";
chr16	StringTie	exon	57761413	57761536	1000	-	.	gene_id "MSTRG.71813"; transcript_id "MSTRG.71813.258"; exon_number "7";
chr16	StringTie	exon	57762140	57762270	1000	-	.	gene_id "MSTRG.71813"; transcript_id "MSTRG.71813.258"; exon_number "8";
chr16	StringTie	exon	57764143	57764247	1000	-	.	gene_id "MSTRG.71813"; transcript_id "MSTRG.71813.258"; exon_number "9";
chr16	StringTie	exon	57765459	57765640	1000	-	.	gene_id "MSTRG.71813"; transcript_id "MSTRG.71813.258"; exon_number "10";
chr16	StringTie	exon	57766874	57766985	1000	-	.	gene_id "MSTRG.71813"; transcript_id "MSTRG.71813.258"; exon_number "11";
chr16	StringTie	exon	57769595	57769725	1000	-	.	gene_id "MSTRG.71813"; transcript_id "MSTRG.71813.258"; exon_number "12";
chr16	StringTie	exon	57769808	57769955	1000	-	.	gene_id "MSTRG.71813"; transcript_id "MSTRG.71813.258"; exon_number "13";
chr16	StringTie	exon	57770527	57770700	1000	-	.	gene_id "MSTRG.71813"; transcript_id "MSTRG.71813.258"; exon_number "14";
chr16	StringTie	exon	57771198	57771437	1000	-	.	gene_id "MSTRG.71813"; transcript_id "MSTRG.71813.258"; exon_number "15";
chr16	StringTie	exon	57771543	57771686	1000	-	.	gene_id "MSTRG.71813"; transcript_id "MSTRG.71813.258"; exon_number "16";
chr16	StringTie	exon	57772223	57772288	1000	-	.	gene_id "MSTRG.71813"; transcript_id "MSTRG.71813.258"; exon_number "17";
chr16	StringTie	exon	57785464	57785666	1000	-	.	gene_id "MSTRG.71813"; transcript_id "MSTRG.71813.258"; exon_number "18";
chr16	StringTie	exon	57785892	57788713	1000	-	.	gene_id "MSTRG.71813"; transcript_id "MSTRG.71813.258"; exon_number "19";
chr16	StringTie	exon	57794999	57795141	1000	-	.	gene_id "MSTRG.71813"; transcript_id "MSTRG.71813.258"; exon_number "20";
chr16	StringTie	exon	57798072	57798282	1000	-	.	gene_id "MSTRG.71813"; transcript_id "MSTRG.71813.258"; exon_number "21";
chr16	StringTie	exon	57803184	57803462	1000	-	.	gene_id "MSTRG.71813"; transcript_id "MSTRG.71813.258"; exon_number "22";
chr16	StringTie	transcript	57758204	57803527	1000	-	.	gene_id "MSTRG.71813"; transcript_id "MSTRG.71813.259";
chr16	StringTie	exon	57758204	57758909	1000	-	.	gene_id "MSTRG.71813"; transcript_id "MSTRG.71813.259"; exon_number "1";
chr16	StringTie	exon	57759125	57759153	1000	-	.	gene_id "MSTRG.71813"; transcript_id "MSTRG.71813.259"; exon_number "2";
chr16	StringTie	exon	57759728	57759836	1000	-	.	gene_id "MSTRG.71813"; transcript_id "MSTRG.71813.259"; exon_number "3";
chr16	StringTie	exon	57760282	57760416	1000	-	.	gene_id "MSTRG.71813"; transcript_id "MSTRG.71813.259"; exon_number "4";
chr16	StringTie	exon	57760726	57760955	1000	-	.	gene_id "MSTRG.71813"; transcript_id "MSTRG.71813.259"; exon_number "5";
chr16	StringTie	exon	57761042	57761171	1000	-	.	gene_id "MSTRG.71813"; transcript_id "MSTRG.71813.259"; exon_number "6";
chr16	StringTie	exon	57761413	57761536	1000	-	.	gene_id "MSTRG.71813"; transcript_id "MSTRG.71813.259"; exon_number "7";
chr16	StringTie	exon	57762140	57762270	1000	-	.	gene_id "MSTRG.71813"; transcript_id "MSTRG.71813.259"; exon_number "8";
chr16	StringTie	exon	57764143	57764247	1000	-	.	gene_id "MSTRG.71813"; transcript_id "MSTRG.71813.259"; exon_number "9";
chr16	StringTie	exon	57765459	57765640	1000	-	.	gene_id "MSTRG.71813"; transcript_id "MSTRG.71813.259"; exon_number "10";
chr16	StringTie	exon	57766874	57766985	1000	-	.	gene_id "MSTRG.71813"; transcript_id "MSTRG.71813.259"; exon_number "11";
chr16	StringTie	exon	57769595	57769725	1000	-	.	gene_id "MSTRG.71813"; transcript_id "MSTRG.71813.259"; exon_number "12";
chr16	StringTie	exon	57769808	57769955	1000	-	.	gene_id "MSTRG.71813"; transcript_id "MSTRG.71813.259"; exon_number "13";
chr16	StringTie	exon	57770527	57770700	1000	-	.	gene_id "MSTRG.71813"; transcript_id "MSTRG.71813.259"; exon_number "14";
chr16	StringTie	exon	57771198	57771437	1000	-	.	gene_id "MSTRG.71813"; transcript_id "MSTRG.71813.259"; exon_number "15";
chr16	StringTie	exon	57771543	57771686	1000	-	.	gene_id "MSTRG.71813"; transcript_id "MSTRG.71813.259"; exon_number "16";
chr16	StringTie	exon	57772223	57772288	1000	-	.	gene_id "MSTRG.71813"; transcript_id "MSTRG.71813.259"; exon_number "17";
chr16	StringTie	exon	57785464	57788713	1000	-	.	gene_id "MSTRG.71813"; transcript_id "MSTRG.71813.259"; exon_number "18";
chr16	StringTie	exon	57790930	57791066	1000	-	.	gene_id "MSTRG.71813"; transcript_id "MSTRG.71813.259"; exon_number "19";
chr16	StringTie	exon	57794999	57795141	1000	-	.	gene_id "MSTRG.71813"; transcript_id "MSTRG.71813.259"; exon_number "20";
chr16	StringTie	exon	57797965	57798282	1000	-	.	gene_id "MSTRG.71813"; transcript_id "MSTRG.71813.259"; exon_number "21";
chr16	StringTie	exon	57803184	57803527	1000	-	.	gene_id "MSTRG.71813"; transcript_id "MSTRG.71813.259"; exon_number "22";
chr16	StringTie	transcript	57757261	57846535	1000	-	.	gene_id "MSTRG.71813"; transcript_id "MSTRG.71813.26";
chr16	StringTie	exon	57757261	57758909	1000	-	.	gene_id "MSTRG.71813"; transcript_id "MSTRG.71813.26"; exon_number "1";
chr16	StringTie	exon	57759125	57759153	1000	-	.	gene_id "MSTRG.71813"; transcript_id "MSTRG.71813.26"; exon_number "2";
chr16	StringTie	exon	57759728	57759836	1000	-	.	gene_id "MSTRG.71813"; transcript_id "MSTRG.71813.26"; exon_number "3";
chr16	StringTie	exon	57760282	57760416	1000	-	.	gene_id "MSTRG.71813"; transcript_id "MSTRG.71813.26"; exon_number "4";
chr16	StringTie	exon	57760726	57760955	1000	-	.	gene_id "MSTRG.71813"; transcript_id "MSTRG.71813.26"; exon_number "5";
chr16	StringTie	exon	57761042	57761171	1000	-	.	gene_id "MSTRG.71813"; transcript_id "MSTRG.71813.26"; exon_number "6";
chr16	StringTie	exon	57761413	57761536	1000	-	.	gene_id "MSTRG.71813"; transcript_id "MSTRG.71813.26"; exon_number "7";
chr16	StringTie	exon	57762140	57762270	1000	-	.	gene_id "MSTRG.71813"; transcript_id "MSTRG.71813.26"; exon_number "8";
chr16	StringTie	exon	57764143	57764238	1000	-	.	gene_id "MSTRG.71813"; transcript_id "MSTRG.71813.26"; exon_number "9";
chr16	StringTie	exon	57765459	57765640	1000	-	.	gene_id "MSTRG.71813"; transcript_id "MSTRG.71813.26"; exon_number "10";
chr16	StringTie	exon	57766874	57766981	1000	-	.	gene_id "MSTRG.71813"; transcript_id "MSTRG.71813.26"; exon_number "11";
chr16	StringTie	exon	57769595	57769725	1000	-	.	gene_id "MSTRG.71813"; transcript_id "MSTRG.71813.26"; exon_number "12";
chr16	StringTie	exon	57769808	57769955	1000	-	.	gene_id "MSTRG.71813"; transcript_id "MSTRG.71813.26"; exon_number "13";
chr16	StringTie	exon	57770527	57770700	1000	-	.	gene_id "MSTRG.71813"; transcript_id "MSTRG.71813.26"; exon_number "14";
chr16	StringTie	exon	57771198	57771437	1000	-	.	gene_id "MSTRG.71813"; transcript_id "MSTRG.71813.26"; exon_number "15";
chr16	StringTie	exon	57771543	57771686	1000	-	.	gene_id "MSTRG.71813"; transcript_id "MSTRG.71813.26"; exon_number "16";
chr16	StringTie	exon	57772223	57772288	1000	-	.	gene_id "MSTRG.71813"; transcript_id "MSTRG.71813.26"; exon_number "17";
chr16	StringTie	exon	57794999	57795141	1000	-	.	gene_id "MSTRG.71813"; transcript_id "MSTRG.71813.26"; exon_number "18";
chr16	StringTie	exon	57798072	57798282	1000	-	.	gene_id "MSTRG.71813"; transcript_id "MSTRG.71813.26"; exon_number "19";
chr16	StringTie	exon	57846349	57846535	1000	-	.	gene_id "MSTRG.71813"; transcript_id "MSTRG.71813.26"; exon_number "20";
chr16	StringTie	transcript	57758205	57803097	1000	-	.	gene_id "MSTRG.71813"; transcript_id "MSTRG.71813.260";
chr16	StringTie	exon	57758205	57758909	1000	-	.	gene_id "MSTRG.71813"; transcript_id "MSTRG.71813.260"; exon_number "1";
chr16	StringTie	exon	57759125	57759153	1000	-	.	gene_id "MSTRG.71813"; transcript_id "MSTRG.71813.260"; exon_number "2";
chr16	StringTie	exon	57759728	57759836	1000	-	.	gene_id "MSTRG.71813"; transcript_id "MSTRG.71813.260"; exon_number "3";
chr16	StringTie	exon	57760282	57760416	1000	-	.	gene_id "MSTRG.71813"; transcript_id "MSTRG.71813.260"; exon_number "4";
chr16	StringTie	exon	57760726	57760955	1000	-	.	gene_id "MSTRG.71813"; transcript_id "MSTRG.71813.260"; exon_number "5";
chr16	StringTie	exon	57761042	57761171	1000	-	.	gene_id "MSTRG.71813"; transcript_id "MSTRG.71813.260"; exon_number "6";
chr16	StringTie	exon	57761413	57761536	1000	-	.	gene_id "MSTRG.71813"; transcript_id "MSTRG.71813.260"; exon_number "7";
chr16	StringTie	exon	57762140	57762270	1000	-	.	gene_id "MSTRG.71813"; transcript_id "MSTRG.71813.260"; exon_number "8";
chr16	StringTie	exon	57764143	57764247	1000	-	.	gene_id "MSTRG.71813"; transcript_id "MSTRG.71813.260"; exon_number "9";
chr16	StringTie	exon	57765459	57765640	1000	-	.	gene_id "MSTRG.71813"; transcript_id "MSTRG.71813.260"; exon_number "10";
chr16	StringTie	exon	57766874	57766985	1000	-	.	gene_id "MSTRG.71813"; transcript_id "MSTRG.71813.260"; exon_number "11";
chr16	StringTie	exon	57769595	57769725	1000	-	.	gene_id "MSTRG.71813"; transcript_id "MSTRG.71813.260"; exon_number "12";
chr16	StringTie	exon	57769808	57769955	1000	-	.	gene_id "MSTRG.71813"; transcript_id "MSTRG.71813.260"; exon_number "13";
chr16	StringTie	exon	57770527	57770700	1000	-	.	gene_id "MSTRG.71813"; transcript_id "MSTRG.71813.260"; exon_number "14";
chr16	StringTie	exon	57771198	57771437	1000	-	.	gene_id "MSTRG.71813"; transcript_id "MSTRG.71813.260"; exon_number "15";
chr16	StringTie	exon	57771543	57771686	1000	-	.	gene_id "MSTRG.71813"; transcript_id "MSTRG.71813.260"; exon_number "16";
chr16	StringTie	exon	57772223	57772288	1000	-	.	gene_id "MSTRG.71813"; transcript_id "MSTRG.71813.260"; exon_number "17";
chr16	StringTie	exon	57785464	57785666	1000	-	.	gene_id "MSTRG.71813"; transcript_id "MSTRG.71813.260"; exon_number "18";
chr16	StringTie	exon	57788575	57788713	1000	-	.	gene_id "MSTRG.71813"; transcript_id "MSTRG.71813.260"; exon_number "19";
chr16	StringTie	exon	57794999	57795141	1000	-	.	gene_id "MSTRG.71813"; transcript_id "MSTRG.71813.260"; exon_number "20";
chr16	StringTie	exon	57798072	57798282	1000	-	.	gene_id "MSTRG.71813"; transcript_id "MSTRG.71813.260"; exon_number "21";
chr16	StringTie	exon	57802370	57802499	1000	-	.	gene_id "MSTRG.71813"; transcript_id "MSTRG.71813.260"; exon_number "22";
chr16	StringTie	exon	57802986	57803097	1000	-	.	gene_id "MSTRG.71813"; transcript_id "MSTRG.71813.260"; exon_number "23";
chr16	StringTie	transcript	57758206	57802418	1000	-	.	gene_id "MSTRG.71813"; transcript_id "MSTRG.71813.261";
chr16	StringTie	exon	57758206	57758909	1000	-	.	gene_id "MSTRG.71813"; transcript_id "MSTRG.71813.261"; exon_number "1";
chr16	StringTie	exon	57759125	57759153	1000	-	.	gene_id "MSTRG.71813"; transcript_id "MSTRG.71813.261"; exon_number "2";
chr16	StringTie	exon	57759728	57759836	1000	-	.	gene_id "MSTRG.71813"; transcript_id "MSTRG.71813.261"; exon_number "3";
chr16	StringTie	exon	57760282	57760416	1000	-	.	gene_id "MSTRG.71813"; transcript_id "MSTRG.71813.261"; exon_number "4";
chr16	StringTie	exon	57760726	57760955	1000	-	.	gene_id "MSTRG.71813"; transcript_id "MSTRG.71813.261"; exon_number "5";
chr16	StringTie	exon	57761042	57761171	1000	-	.	gene_id "MSTRG.71813"; transcript_id "MSTRG.71813.261"; exon_number "6";
chr16	StringTie	exon	57761413	57761536	1000	-	.	gene_id "MSTRG.71813"; transcript_id "MSTRG.71813.261"; exon_number "7";
chr16	StringTie	exon	57762140	57762270	1000	-	.	gene_id "MSTRG.71813"; transcript_id "MSTRG.71813.261"; exon_number "8";
chr16	StringTie	exon	57764143	57764247	1000	-	.	gene_id "MSTRG.71813"; transcript_id "MSTRG.71813.261"; exon_number "9";
chr16	StringTie	exon	57765459	57765640	1000	-	.	gene_id "MSTRG.71813"; transcript_id "MSTRG.71813.261"; exon_number "10";
chr16	StringTie	exon	57766874	57766985	1000	-	.	gene_id "MSTRG.71813"; transcript_id "MSTRG.71813.261"; exon_number "11";
chr16	StringTie	exon	57769595	57769725	1000	-	.	gene_id "MSTRG.71813"; transcript_id "MSTRG.71813.261"; exon_number "12";
chr16	StringTie	exon	57769808	57769955	1000	-	.	gene_id "MSTRG.71813"; transcript_id "MSTRG.71813.261"; exon_number "13";
chr16	StringTie	exon	57770527	57770700	1000	-	.	gene_id "MSTRG.71813"; transcript_id "MSTRG.71813.261"; exon_number "14";
chr16	StringTie	exon	57771198	57771437	1000	-	.	gene_id "MSTRG.71813"; transcript_id "MSTRG.71813.261"; exon_number "15";
chr16	StringTie	exon	57771543	57771686	1000	-	.	gene_id "MSTRG.71813"; transcript_id "MSTRG.71813.261"; exon_number "16";
chr16	StringTie	exon	57772223	57772288	1000	-	.	gene_id "MSTRG.71813"; transcript_id "MSTRG.71813.261"; exon_number "17";
chr16	StringTie	exon	57788575	57788710	1000	-	.	gene_id "MSTRG.71813"; transcript_id "MSTRG.71813.261"; exon_number "18";
chr16	StringTie	exon	57794999	57795141	1000	-	.	gene_id "MSTRG.71813"; transcript_id "MSTRG.71813.261"; exon_number "19";
chr16	StringTie	exon	57798072	57798282	1000	-	.	gene_id "MSTRG.71813"; transcript_id "MSTRG.71813.261"; exon_number "20";
chr16	StringTie	exon	57802370	57802418	1000	-	.	gene_id "MSTRG.71813"; transcript_id "MSTRG.71813.261"; exon_number "21";
chr16	StringTie	transcript	57758206	57827244	1000	-	.	gene_id "MSTRG.71813"; transcript_id "MSTRG.71813.262";
chr16	StringTie	exon	57758206	57758909	1000	-	.	gene_id "MSTRG.71813"; transcript_id "MSTRG.71813.262"; exon_number "1";
chr16	StringTie	exon	57759125	57759153	1000	-	.	gene_id "MSTRG.71813"; transcript_id "MSTRG.71813.262"; exon_number "2";
chr16	StringTie	exon	57759728	57759836	1000	-	.	gene_id "MSTRG.71813"; transcript_id "MSTRG.71813.262"; exon_number "3";
chr16	StringTie	exon	57760282	57760416	1000	-	.	gene_id "MSTRG.71813"; transcript_id "MSTRG.71813.262"; exon_number "4";
chr16	StringTie	exon	57760726	57760955	1000	-	.	gene_id "MSTRG.71813"; transcript_id "MSTRG.71813.262"; exon_number "5";
chr16	StringTie	exon	57761042	57761171	1000	-	.	gene_id "MSTRG.71813"; transcript_id "MSTRG.71813.262"; exon_number "6";
chr16	StringTie	exon	57761413	57761536	1000	-	.	gene_id "MSTRG.71813"; transcript_id "MSTRG.71813.262"; exon_number "7";
chr16	StringTie	exon	57762140	57762270	1000	-	.	gene_id "MSTRG.71813"; transcript_id "MSTRG.71813.262"; exon_number "8";
chr16	StringTie	exon	57764143	57764247	1000	-	.	gene_id "MSTRG.71813"; transcript_id "MSTRG.71813.262"; exon_number "9";
chr16	StringTie	exon	57765459	57765640	1000	-	.	gene_id "MSTRG.71813"; transcript_id "MSTRG.71813.262"; exon_number "10";
chr16	StringTie	exon	57766874	57766985	1000	-	.	gene_id "MSTRG.71813"; transcript_id "MSTRG.71813.262"; exon_number "11";
chr16	StringTie	exon	57769595	57769725	1000	-	.	gene_id "MSTRG.71813"; transcript_id "MSTRG.71813.262"; exon_number "12";
chr16	StringTie	exon	57769808	57769955	1000	-	.	gene_id "MSTRG.71813"; transcript_id "MSTRG.71813.262"; exon_number "13";
chr16	StringTie	exon	57770527	57770700	1000	-	.	gene_id "MSTRG.71813"; transcript_id "MSTRG.71813.262"; exon_number "14";
chr16	StringTie	exon	57771198	57771437	1000	-	.	gene_id "MSTRG.71813"; transcript_id "MSTRG.71813.262"; exon_number "15";
chr16	StringTie	exon	57771543	57771686	1000	-	.	gene_id "MSTRG.71813"; transcript_id "MSTRG.71813.262"; exon_number "16";
chr16	StringTie	exon	57772223	57772288	1000	-	.	gene_id "MSTRG.71813"; transcript_id "MSTRG.71813.262"; exon_number "17";
chr16	StringTie	exon	57776486	57776690	1000	-	.	gene_id "MSTRG.71813"; transcript_id "MSTRG.71813.262"; exon_number "18";
chr16	StringTie	exon	57779361	57779450	1000	-	.	gene_id "MSTRG.71813"; transcript_id "MSTRG.71813.262"; exon_number "19";
chr16	StringTie	exon	57779877	57779951	1000	-	.	gene_id "MSTRG.71813"; transcript_id "MSTRG.71813.262"; exon_number "20";
chr16	StringTie	exon	57781839	57782615	1000	-	.	gene_id "MSTRG.71813"; transcript_id "MSTRG.71813.262"; exon_number "21";
chr16	StringTie	exon	57785464	57791066	1000	-	.	gene_id "MSTRG.71813"; transcript_id "MSTRG.71813.262"; exon_number "22";
chr16	StringTie	exon	57794999	57795141	1000	-	.	gene_id "MSTRG.71813"; transcript_id "MSTRG.71813.262"; exon_number "23";
chr16	StringTie	exon	57798072	57798282	1000	-	.	gene_id "MSTRG.71813"; transcript_id "MSTRG.71813.262"; exon_number "24";
chr16	StringTie	exon	57826841	57827244	1000	-	.	gene_id "MSTRG.71813"; transcript_id "MSTRG.71813.262"; exon_number "25";
chr16	StringTie	transcript	57758207	57803279	1000	-	.	gene_id "MSTRG.71813"; transcript_id "MSTRG.71813.263";
chr16	StringTie	exon	57758207	57758904	1000	-	.	gene_id "MSTRG.71813"; transcript_id "MSTRG.71813.263"; exon_number "1";
chr16	StringTie	exon	57759125	57759153	1000	-	.	gene_id "MSTRG.71813"; transcript_id "MSTRG.71813.263"; exon_number "2";
chr16	StringTie	exon	57759728	57759836	1000	-	.	gene_id "MSTRG.71813"; transcript_id "MSTRG.71813.263"; exon_number "3";
chr16	StringTie	exon	57760282	57760416	1000	-	.	gene_id "MSTRG.71813"; transcript_id "MSTRG.71813.263"; exon_number "4";
chr16	StringTie	exon	57760726	57760955	1000	-	.	gene_id "MSTRG.71813"; transcript_id "MSTRG.71813.263"; exon_number "5";
chr16	StringTie	exon	57761042	57761171	1000	-	.	gene_id "MSTRG.71813"; transcript_id "MSTRG.71813.263"; exon_number "6";
chr16	StringTie	exon	57761413	57761536	1000	-	.	gene_id "MSTRG.71813"; transcript_id "MSTRG.71813.263"; exon_number "7";
chr16	StringTie	exon	57762140	57762270	1000	-	.	gene_id "MSTRG.71813"; transcript_id "MSTRG.71813.263"; exon_number "8";
chr16	StringTie	exon	57764143	57764247	1000	-	.	gene_id "MSTRG.71813"; transcript_id "MSTRG.71813.263"; exon_number "9";
chr16	StringTie	exon	57765459	57765640	1000	-	.	gene_id "MSTRG.71813"; transcript_id "MSTRG.71813.263"; exon_number "10";
chr16	StringTie	exon	57766874	57766985	1000	-	.	gene_id "MSTRG.71813"; transcript_id "MSTRG.71813.263"; exon_number "11";
chr16	StringTie	exon	57769595	57769725	1000	-	.	gene_id "MSTRG.71813"; transcript_id "MSTRG.71813.263"; exon_number "12";
chr16	StringTie	exon	57769808	57769955	1000	-	.	gene_id "MSTRG.71813"; transcript_id "MSTRG.71813.263"; exon_number "13";
chr16	StringTie	exon	57770527	57770700	1000	-	.	gene_id "MSTRG.71813"; transcript_id "MSTRG.71813.263"; exon_number "14";
chr16	StringTie	exon	57771198	57771437	1000	-	.	gene_id "MSTRG.71813"; transcript_id "MSTRG.71813.263"; exon_number "15";
chr16	StringTie	exon	57771543	57771686	1000	-	.	gene_id "MSTRG.71813"; transcript_id "MSTRG.71813.263"; exon_number "16";
chr16	StringTie	exon	57772223	57772288	1000	-	.	gene_id "MSTRG.71813"; transcript_id "MSTRG.71813.263"; exon_number "17";
chr16	StringTie	exon	57785464	57785666	1000	-	.	gene_id "MSTRG.71813"; transcript_id "MSTRG.71813.263"; exon_number "18";
chr16	StringTie	exon	57788575	57788713	1000	-	.	gene_id "MSTRG.71813"; transcript_id "MSTRG.71813.263"; exon_number "19";
chr16	StringTie	exon	57794999	57795141	1000	-	.	gene_id "MSTRG.71813"; transcript_id "MSTRG.71813.263"; exon_number "20";
chr16	StringTie	exon	57798072	57798282	1000	-	.	gene_id "MSTRG.71813"; transcript_id "MSTRG.71813.263"; exon_number "21";
chr16	StringTie	exon	57802986	57803279	1000	-	.	gene_id "MSTRG.71813"; transcript_id "MSTRG.71813.263"; exon_number "22";
chr16	StringTie	transcript	57758207	57802429	1000	-	.	gene_id "MSTRG.71813"; transcript_id "MSTRG.71813.264";
chr16	StringTie	exon	57758207	57758909	1000	-	.	gene_id "MSTRG.71813"; transcript_id "MSTRG.71813.264"; exon_number "1";
chr16	StringTie	exon	57759125	57759153	1000	-	.	gene_id "MSTRG.71813"; transcript_id "MSTRG.71813.264"; exon_number "2";
chr16	StringTie	exon	57759728	57759836	1000	-	.	gene_id "MSTRG.71813"; transcript_id "MSTRG.71813.264"; exon_number "3";
chr16	StringTie	exon	57760282	57760416	1000	-	.	gene_id "MSTRG.71813"; transcript_id "MSTRG.71813.264"; exon_number "4";
chr16	StringTie	exon	57760726	57760955	1000	-	.	gene_id "MSTRG.71813"; transcript_id "MSTRG.71813.264"; exon_number "5";
chr16	StringTie	exon	57761042	57761171	1000	-	.	gene_id "MSTRG.71813"; transcript_id "MSTRG.71813.264"; exon_number "6";
chr16	StringTie	exon	57761413	57761536	1000	-	.	gene_id "MSTRG.71813"; transcript_id "MSTRG.71813.264"; exon_number "7";
chr16	StringTie	exon	57762140	57762270	1000	-	.	gene_id "MSTRG.71813"; transcript_id "MSTRG.71813.264"; exon_number "8";
chr16	StringTie	exon	57764143	57764247	1000	-	.	gene_id "MSTRG.71813"; transcript_id "MSTRG.71813.264"; exon_number "9";
chr16	StringTie	exon	57765459	57765473	1000	-	.	gene_id "MSTRG.71813"; transcript_id "MSTRG.71813.264"; exon_number "10";
chr16	StringTie	exon	57765518	57765640	1000	-	.	gene_id "MSTRG.71813"; transcript_id "MSTRG.71813.264"; exon_number "11";
chr16	StringTie	exon	57766874	57766985	1000	-	.	gene_id "MSTRG.71813"; transcript_id "MSTRG.71813.264"; exon_number "12";
chr16	StringTie	exon	57769595	57769725	1000	-	.	gene_id "MSTRG.71813"; transcript_id "MSTRG.71813.264"; exon_number "13";
chr16	StringTie	exon	57769808	57769955	1000	-	.	gene_id "MSTRG.71813"; transcript_id "MSTRG.71813.264"; exon_number "14";
chr16	StringTie	exon	57770527	57770700	1000	-	.	gene_id "MSTRG.71813"; transcript_id "MSTRG.71813.264"; exon_number "15";
chr16	StringTie	exon	57771198	57771437	1000	-	.	gene_id "MSTRG.71813"; transcript_id "MSTRG.71813.264"; exon_number "16";
chr16	StringTie	exon	57771543	57771686	1000	-	.	gene_id "MSTRG.71813"; transcript_id "MSTRG.71813.264"; exon_number "17";
chr16	StringTie	exon	57772223	57772288	1000	-	.	gene_id "MSTRG.71813"; transcript_id "MSTRG.71813.264"; exon_number "18";
chr16	StringTie	exon	57785464	57785666	1000	-	.	gene_id "MSTRG.71813"; transcript_id "MSTRG.71813.264"; exon_number "19";
chr16	StringTie	exon	57785892	57788713	1000	-	.	gene_id "MSTRG.71813"; transcript_id "MSTRG.71813.264"; exon_number "20";
chr16	StringTie	exon	57790930	57791066	1000	-	.	gene_id "MSTRG.71813"; transcript_id "MSTRG.71813.264"; exon_number "21";
chr16	StringTie	exon	57794999	57795141	1000	-	.	gene_id "MSTRG.71813"; transcript_id "MSTRG.71813.264"; exon_number "22";
chr16	StringTie	exon	57797705	57798282	1000	-	.	gene_id "MSTRG.71813"; transcript_id "MSTRG.71813.264"; exon_number "23";
chr16	StringTie	exon	57802370	57802429	1000	-	.	gene_id "MSTRG.71813"; transcript_id "MSTRG.71813.264"; exon_number "24";
chr16	StringTie	transcript	57758209	57803417	1000	-	.	gene_id "MSTRG.71813"; transcript_id "MSTRG.71813.265";
chr16	StringTie	exon	57758209	57758909	1000	-	.	gene_id "MSTRG.71813"; transcript_id "MSTRG.71813.265"; exon_number "1";
chr16	StringTie	exon	57759125	57759153	1000	-	.	gene_id "MSTRG.71813"; transcript_id "MSTRG.71813.265"; exon_number "2";
chr16	StringTie	exon	57759728	57759836	1000	-	.	gene_id "MSTRG.71813"; transcript_id "MSTRG.71813.265"; exon_number "3";
chr16	StringTie	exon	57760282	57760416	1000	-	.	gene_id "MSTRG.71813"; transcript_id "MSTRG.71813.265"; exon_number "4";
chr16	StringTie	exon	57760726	57760955	1000	-	.	gene_id "MSTRG.71813"; transcript_id "MSTRG.71813.265"; exon_number "5";
chr16	StringTie	exon	57761042	57761171	1000	-	.	gene_id "MSTRG.71813"; transcript_id "MSTRG.71813.265"; exon_number "6";
chr16	StringTie	exon	57761413	57761536	1000	-	.	gene_id "MSTRG.71813"; transcript_id "MSTRG.71813.265"; exon_number "7";
chr16	StringTie	exon	57762140	57762270	1000	-	.	gene_id "MSTRG.71813"; transcript_id "MSTRG.71813.265"; exon_number "8";
chr16	StringTie	exon	57764143	57764247	1000	-	.	gene_id "MSTRG.71813"; transcript_id "MSTRG.71813.265"; exon_number "9";
chr16	StringTie	exon	57765459	57765640	1000	-	.	gene_id "MSTRG.71813"; transcript_id "MSTRG.71813.265"; exon_number "10";
chr16	StringTie	exon	57766874	57766985	1000	-	.	gene_id "MSTRG.71813"; transcript_id "MSTRG.71813.265"; exon_number "11";
chr16	StringTie	exon	57769595	57769725	1000	-	.	gene_id "MSTRG.71813"; transcript_id "MSTRG.71813.265"; exon_number "12";
chr16	StringTie	exon	57769808	57769955	1000	-	.	gene_id "MSTRG.71813"; transcript_id "MSTRG.71813.265"; exon_number "13";
chr16	StringTie	exon	57770527	57770700	1000	-	.	gene_id "MSTRG.71813"; transcript_id "MSTRG.71813.265"; exon_number "14";
chr16	StringTie	exon	57771198	57771437	1000	-	.	gene_id "MSTRG.71813"; transcript_id "MSTRG.71813.265"; exon_number "15";
chr16	StringTie	exon	57771543	57771686	1000	-	.	gene_id "MSTRG.71813"; transcript_id "MSTRG.71813.265"; exon_number "16";
chr16	StringTie	exon	57772223	57772288	1000	-	.	gene_id "MSTRG.71813"; transcript_id "MSTRG.71813.265"; exon_number "17";
chr16	StringTie	exon	57794999	57795141	1000	-	.	gene_id "MSTRG.71813"; transcript_id "MSTRG.71813.265"; exon_number "18";
chr16	StringTie	exon	57798072	57798226	1000	-	.	gene_id "MSTRG.71813"; transcript_id "MSTRG.71813.265"; exon_number "19";
chr16	StringTie	exon	57802986	57803417	1000	-	.	gene_id "MSTRG.71813"; transcript_id "MSTRG.71813.265"; exon_number "20";
chr16	StringTie	transcript	57758210	57816025	1000	-	.	gene_id "MSTRG.71813"; transcript_id "MSTRG.71813.266";
chr16	StringTie	exon	57758210	57758909	1000	-	.	gene_id "MSTRG.71813"; transcript_id "MSTRG.71813.266"; exon_number "1";
chr16	StringTie	exon	57759125	57759153	1000	-	.	gene_id "MSTRG.71813"; transcript_id "MSTRG.71813.266"; exon_number "2";
chr16	StringTie	exon	57759728	57759836	1000	-	.	gene_id "MSTRG.71813"; transcript_id "MSTRG.71813.266"; exon_number "3";
chr16	StringTie	exon	57760282	57760416	1000	-	.	gene_id "MSTRG.71813"; transcript_id "MSTRG.71813.266"; exon_number "4";
chr16	StringTie	exon	57760726	57760955	1000	-	.	gene_id "MSTRG.71813"; transcript_id "MSTRG.71813.266"; exon_number "5";
chr16	StringTie	exon	57761042	57761171	1000	-	.	gene_id "MSTRG.71813"; transcript_id "MSTRG.71813.266"; exon_number "6";
chr16	StringTie	exon	57761413	57761536	1000	-	.	gene_id "MSTRG.71813"; transcript_id "MSTRG.71813.266"; exon_number "7";
chr16	StringTie	exon	57762140	57762270	1000	-	.	gene_id "MSTRG.71813"; transcript_id "MSTRG.71813.266"; exon_number "8";
chr16	StringTie	exon	57764143	57764247	1000	-	.	gene_id "MSTRG.71813"; transcript_id "MSTRG.71813.266"; exon_number "9";
chr16	StringTie	exon	57765459	57765640	1000	-	.	gene_id "MSTRG.71813"; transcript_id "MSTRG.71813.266"; exon_number "10";
chr16	StringTie	exon	57766874	57766985	1000	-	.	gene_id "MSTRG.71813"; transcript_id "MSTRG.71813.266"; exon_number "11";
chr16	StringTie	exon	57769595	57769725	1000	-	.	gene_id "MSTRG.71813"; transcript_id "MSTRG.71813.266"; exon_number "12";
chr16	StringTie	exon	57769808	57769955	1000	-	.	gene_id "MSTRG.71813"; transcript_id "MSTRG.71813.266"; exon_number "13";
chr16	StringTie	exon	57770527	57770700	1000	-	.	gene_id "MSTRG.71813"; transcript_id "MSTRG.71813.266"; exon_number "14";
chr16	StringTie	exon	57771198	57771437	1000	-	.	gene_id "MSTRG.71813"; transcript_id "MSTRG.71813.266"; exon_number "15";
chr16	StringTie	exon	57771543	57771686	1000	-	.	gene_id "MSTRG.71813"; transcript_id "MSTRG.71813.266"; exon_number "16";
chr16	StringTie	exon	57772223	57772288	1000	-	.	gene_id "MSTRG.71813"; transcript_id "MSTRG.71813.266"; exon_number "17";
chr16	StringTie	exon	57794999	57795141	1000	-	.	gene_id "MSTRG.71813"; transcript_id "MSTRG.71813.266"; exon_number "18";
chr16	StringTie	exon	57798072	57798282	1000	-	.	gene_id "MSTRG.71813"; transcript_id "MSTRG.71813.266"; exon_number "19";
chr16	StringTie	exon	57815994	57816025	1000	-	.	gene_id "MSTRG.71813"; transcript_id "MSTRG.71813.266"; exon_number "20";
chr16	StringTie	transcript	57758210	57827645	1000	-	.	gene_id "MSTRG.71813"; transcript_id "MSTRG.71813.267";
chr16	StringTie	exon	57758210	57758909	1000	-	.	gene_id "MSTRG.71813"; transcript_id "MSTRG.71813.267"; exon_number "1";
chr16	StringTie	exon	57759728	57759836	1000	-	.	gene_id "MSTRG.71813"; transcript_id "MSTRG.71813.267"; exon_number "2";
chr16	StringTie	exon	57760282	57760416	1000	-	.	gene_id "MSTRG.71813"; transcript_id "MSTRG.71813.267"; exon_number "3";
chr16	StringTie	exon	57760726	57760955	1000	-	.	gene_id "MSTRG.71813"; transcript_id "MSTRG.71813.267"; exon_number "4";
chr16	StringTie	exon	57761042	57761171	1000	-	.	gene_id "MSTRG.71813"; transcript_id "MSTRG.71813.267"; exon_number "5";
chr16	StringTie	exon	57761413	57761536	1000	-	.	gene_id "MSTRG.71813"; transcript_id "MSTRG.71813.267"; exon_number "6";
chr16	StringTie	exon	57762140	57762270	1000	-	.	gene_id "MSTRG.71813"; transcript_id "MSTRG.71813.267"; exon_number "7";
chr16	StringTie	exon	57764143	57764247	1000	-	.	gene_id "MSTRG.71813"; transcript_id "MSTRG.71813.267"; exon_number "8";
chr16	StringTie	exon	57765459	57765640	1000	-	.	gene_id "MSTRG.71813"; transcript_id "MSTRG.71813.267"; exon_number "9";
chr16	StringTie	exon	57766874	57766985	1000	-	.	gene_id "MSTRG.71813"; transcript_id "MSTRG.71813.267"; exon_number "10";
chr16	StringTie	exon	57769595	57769725	1000	-	.	gene_id "MSTRG.71813"; transcript_id "MSTRG.71813.267"; exon_number "11";
chr16	StringTie	exon	57769808	57769955	1000	-	.	gene_id "MSTRG.71813"; transcript_id "MSTRG.71813.267"; exon_number "12";
chr16	StringTie	exon	57770527	57770700	1000	-	.	gene_id "MSTRG.71813"; transcript_id "MSTRG.71813.267"; exon_number "13";
chr16	StringTie	exon	57771198	57771437	1000	-	.	gene_id "MSTRG.71813"; transcript_id "MSTRG.71813.267"; exon_number "14";
chr16	StringTie	exon	57771543	57771686	1000	-	.	gene_id "MSTRG.71813"; transcript_id "MSTRG.71813.267"; exon_number "15";
chr16	StringTie	exon	57772223	57772288	1000	-	.	gene_id "MSTRG.71813"; transcript_id "MSTRG.71813.267"; exon_number "16";
chr16	StringTie	exon	57785464	57785666	1000	-	.	gene_id "MSTRG.71813"; transcript_id "MSTRG.71813.267"; exon_number "17";
chr16	StringTie	exon	57790930	57791066	1000	-	.	gene_id "MSTRG.71813"; transcript_id "MSTRG.71813.267"; exon_number "18";
chr16	StringTie	exon	57794999	57795141	1000	-	.	gene_id "MSTRG.71813"; transcript_id "MSTRG.71813.267"; exon_number "19";
chr16	StringTie	exon	57798072	57798282	1000	-	.	gene_id "MSTRG.71813"; transcript_id "MSTRG.71813.267"; exon_number "20";
chr16	StringTie	exon	57826841	57827645	1000	-	.	gene_id "MSTRG.71813"; transcript_id "MSTRG.71813.267"; exon_number "21";
chr16	StringTie	transcript	57758211	57802426	1000	-	.	gene_id "MSTRG.71813"; transcript_id "MSTRG.71813.268";
chr16	StringTie	exon	57758211	57758909	1000	-	.	gene_id "MSTRG.71813"; transcript_id "MSTRG.71813.268"; exon_number "1";
chr16	StringTie	exon	57759125	57759153	1000	-	.	gene_id "MSTRG.71813"; transcript_id "MSTRG.71813.268"; exon_number "2";
chr16	StringTie	exon	57759728	57759836	1000	-	.	gene_id "MSTRG.71813"; transcript_id "MSTRG.71813.268"; exon_number "3";
chr16	StringTie	exon	57760282	57760416	1000	-	.	gene_id "MSTRG.71813"; transcript_id "MSTRG.71813.268"; exon_number "4";
chr16	StringTie	exon	57760726	57760955	1000	-	.	gene_id "MSTRG.71813"; transcript_id "MSTRG.71813.268"; exon_number "5";
chr16	StringTie	exon	57761042	57761171	1000	-	.	gene_id "MSTRG.71813"; transcript_id "MSTRG.71813.268"; exon_number "6";
chr16	StringTie	exon	57761413	57761536	1000	-	.	gene_id "MSTRG.71813"; transcript_id "MSTRG.71813.268"; exon_number "7";
chr16	StringTie	exon	57762140	57762270	1000	-	.	gene_id "MSTRG.71813"; transcript_id "MSTRG.71813.268"; exon_number "8";
chr16	StringTie	exon	57764143	57764247	1000	-	.	gene_id "MSTRG.71813"; transcript_id "MSTRG.71813.268"; exon_number "9";
chr16	StringTie	exon	57765459	57765640	1000	-	.	gene_id "MSTRG.71813"; transcript_id "MSTRG.71813.268"; exon_number "10";
chr16	StringTie	exon	57766874	57766985	1000	-	.	gene_id "MSTRG.71813"; transcript_id "MSTRG.71813.268"; exon_number "11";
chr16	StringTie	exon	57769595	57769725	1000	-	.	gene_id "MSTRG.71813"; transcript_id "MSTRG.71813.268"; exon_number "12";
chr16	StringTie	exon	57769808	57769955	1000	-	.	gene_id "MSTRG.71813"; transcript_id "MSTRG.71813.268"; exon_number "13";
chr16	StringTie	exon	57770527	57770700	1000	-	.	gene_id "MSTRG.71813"; transcript_id "MSTRG.71813.268"; exon_number "14";
chr16	StringTie	exon	57771198	57771437	1000	-	.	gene_id "MSTRG.71813"; transcript_id "MSTRG.71813.268"; exon_number "15";
chr16	StringTie	exon	57771543	57771686	1000	-	.	gene_id "MSTRG.71813"; transcript_id "MSTRG.71813.268"; exon_number "16";
chr16	StringTie	exon	57772223	57772288	1000	-	.	gene_id "MSTRG.71813"; transcript_id "MSTRG.71813.268"; exon_number "17";
chr16	StringTie	exon	57785464	57785666	1000	-	.	gene_id "MSTRG.71813"; transcript_id "MSTRG.71813.268"; exon_number "18";
chr16	StringTie	exon	57790930	57791060	1000	-	.	gene_id "MSTRG.71813"; transcript_id "MSTRG.71813.268"; exon_number "19";
chr16	StringTie	exon	57794999	57795141	1000	-	.	gene_id "MSTRG.71813"; transcript_id "MSTRG.71813.268"; exon_number "20";
chr16	StringTie	exon	57798072	57798282	1000	-	.	gene_id "MSTRG.71813"; transcript_id "MSTRG.71813.268"; exon_number "21";
chr16	StringTie	exon	57802370	57802426	1000	-	.	gene_id "MSTRG.71813"; transcript_id "MSTRG.71813.268"; exon_number "22";
chr16	StringTie	transcript	57758211	57827227	1000	-	.	gene_id "MSTRG.71813"; transcript_id "MSTRG.71813.269";
chr16	StringTie	exon	57758211	57758909	1000	-	.	gene_id "MSTRG.71813"; transcript_id "MSTRG.71813.269"; exon_number "1";
chr16	StringTie	exon	57759728	57759836	1000	-	.	gene_id "MSTRG.71813"; transcript_id "MSTRG.71813.269"; exon_number "2";
chr16	StringTie	exon	57760282	57760416	1000	-	.	gene_id "MSTRG.71813"; transcript_id "MSTRG.71813.269"; exon_number "3";
chr16	StringTie	exon	57760726	57760955	1000	-	.	gene_id "MSTRG.71813"; transcript_id "MSTRG.71813.269"; exon_number "4";
chr16	StringTie	exon	57761042	57761171	1000	-	.	gene_id "MSTRG.71813"; transcript_id "MSTRG.71813.269"; exon_number "5";
chr16	StringTie	exon	57761413	57761536	1000	-	.	gene_id "MSTRG.71813"; transcript_id "MSTRG.71813.269"; exon_number "6";
chr16	StringTie	exon	57762140	57762270	1000	-	.	gene_id "MSTRG.71813"; transcript_id "MSTRG.71813.269"; exon_number "7";
chr16	StringTie	exon	57764143	57764247	1000	-	.	gene_id "MSTRG.71813"; transcript_id "MSTRG.71813.269"; exon_number "8";
chr16	StringTie	exon	57765459	57765640	1000	-	.	gene_id "MSTRG.71813"; transcript_id "MSTRG.71813.269"; exon_number "9";
chr16	StringTie	exon	57766874	57766985	1000	-	.	gene_id "MSTRG.71813"; transcript_id "MSTRG.71813.269"; exon_number "10";
chr16	StringTie	exon	57769595	57769725	1000	-	.	gene_id "MSTRG.71813"; transcript_id "MSTRG.71813.269"; exon_number "11";
chr16	StringTie	exon	57769808	57769955	1000	-	.	gene_id "MSTRG.71813"; transcript_id "MSTRG.71813.269"; exon_number "12";
chr16	StringTie	exon	57770527	57770700	1000	-	.	gene_id "MSTRG.71813"; transcript_id "MSTRG.71813.269"; exon_number "13";
chr16	StringTie	exon	57771198	57771437	1000	-	.	gene_id "MSTRG.71813"; transcript_id "MSTRG.71813.269"; exon_number "14";
chr16	StringTie	exon	57771543	57771686	1000	-	.	gene_id "MSTRG.71813"; transcript_id "MSTRG.71813.269"; exon_number "15";
chr16	StringTie	exon	57772223	57772288	1000	-	.	gene_id "MSTRG.71813"; transcript_id "MSTRG.71813.269"; exon_number "16";
chr16	StringTie	exon	57794999	57795141	1000	-	.	gene_id "MSTRG.71813"; transcript_id "MSTRG.71813.269"; exon_number "17";
chr16	StringTie	exon	57798072	57798282	1000	-	.	gene_id "MSTRG.71813"; transcript_id "MSTRG.71813.269"; exon_number "18";
chr16	StringTie	exon	57826841	57827227	1000	-	.	gene_id "MSTRG.71813"; transcript_id "MSTRG.71813.269"; exon_number "19";
chr16	StringTie	transcript	57757262	57803563	1000	-	.	gene_id "MSTRG.71813"; transcript_id "MSTRG.71813.27";
chr16	StringTie	exon	57757262	57758909	1000	-	.	gene_id "MSTRG.71813"; transcript_id "MSTRG.71813.27"; exon_number "1";
chr16	StringTie	exon	57759125	57759153	1000	-	.	gene_id "MSTRG.71813"; transcript_id "MSTRG.71813.27"; exon_number "2";
chr16	StringTie	exon	57759728	57759836	1000	-	.	gene_id "MSTRG.71813"; transcript_id "MSTRG.71813.27"; exon_number "3";
chr16	StringTie	exon	57760282	57760416	1000	-	.	gene_id "MSTRG.71813"; transcript_id "MSTRG.71813.27"; exon_number "4";
chr16	StringTie	exon	57760726	57760955	1000	-	.	gene_id "MSTRG.71813"; transcript_id "MSTRG.71813.27"; exon_number "5";
chr16	StringTie	exon	57761042	57761171	1000	-	.	gene_id "MSTRG.71813"; transcript_id "MSTRG.71813.27"; exon_number "6";
chr16	StringTie	exon	57761413	57761536	1000	-	.	gene_id "MSTRG.71813"; transcript_id "MSTRG.71813.27"; exon_number "7";
chr16	StringTie	exon	57762140	57762270	1000	-	.	gene_id "MSTRG.71813"; transcript_id "MSTRG.71813.27"; exon_number "8";
chr16	StringTie	exon	57764143	57764247	1000	-	.	gene_id "MSTRG.71813"; transcript_id "MSTRG.71813.27"; exon_number "9";
chr16	StringTie	exon	57765459	57765640	1000	-	.	gene_id "MSTRG.71813"; transcript_id "MSTRG.71813.27"; exon_number "10";
chr16	StringTie	exon	57766874	57766985	1000	-	.	gene_id "MSTRG.71813"; transcript_id "MSTRG.71813.27"; exon_number "11";
chr16	StringTie	exon	57769595	57769725	1000	-	.	gene_id "MSTRG.71813"; transcript_id "MSTRG.71813.27"; exon_number "12";
chr16	StringTie	exon	57769808	57769955	1000	-	.	gene_id "MSTRG.71813"; transcript_id "MSTRG.71813.27"; exon_number "13";
chr16	StringTie	exon	57770527	57770700	1000	-	.	gene_id "MSTRG.71813"; transcript_id "MSTRG.71813.27"; exon_number "14";
chr16	StringTie	exon	57771198	57771437	1000	-	.	gene_id "MSTRG.71813"; transcript_id "MSTRG.71813.27"; exon_number "15";
chr16	StringTie	exon	57771543	57771686	1000	-	.	gene_id "MSTRG.71813"; transcript_id "MSTRG.71813.27"; exon_number "16";
chr16	StringTie	exon	57772223	57772288	1000	-	.	gene_id "MSTRG.71813"; transcript_id "MSTRG.71813.27"; exon_number "17";
chr16	StringTie	exon	57785464	57785666	1000	-	.	gene_id "MSTRG.71813"; transcript_id "MSTRG.71813.27"; exon_number "18";
chr16	StringTie	exon	57788575	57788713	1000	-	.	gene_id "MSTRG.71813"; transcript_id "MSTRG.71813.27"; exon_number "19";
chr16	StringTie	exon	57794999	57795141	1000	-	.	gene_id "MSTRG.71813"; transcript_id "MSTRG.71813.27"; exon_number "20";
chr16	StringTie	exon	57797705	57798022	1000	-	.	gene_id "MSTRG.71813"; transcript_id "MSTRG.71813.27"; exon_number "21";
chr16	StringTie	exon	57803184	57803563	1000	-	.	gene_id "MSTRG.71813"; transcript_id "MSTRG.71813.27"; exon_number "22";
chr16	StringTie	transcript	57758211	57782303	1000	-	.	gene_id "MSTRG.71813"; transcript_id "MSTRG.71813.270";
chr16	StringTie	exon	57758211	57758909	1000	-	.	gene_id "MSTRG.71813"; transcript_id "MSTRG.71813.270"; exon_number "1";
chr16	StringTie	exon	57759125	57759153	1000	-	.	gene_id "MSTRG.71813"; transcript_id "MSTRG.71813.270"; exon_number "2";
chr16	StringTie	exon	57759728	57759836	1000	-	.	gene_id "MSTRG.71813"; transcript_id "MSTRG.71813.270"; exon_number "3";
chr16	StringTie	exon	57760282	57760416	1000	-	.	gene_id "MSTRG.71813"; transcript_id "MSTRG.71813.270"; exon_number "4";
chr16	StringTie	exon	57760726	57760955	1000	-	.	gene_id "MSTRG.71813"; transcript_id "MSTRG.71813.270"; exon_number "5";
chr16	StringTie	exon	57761042	57761171	1000	-	.	gene_id "MSTRG.71813"; transcript_id "MSTRG.71813.270"; exon_number "6";
chr16	StringTie	exon	57761413	57761536	1000	-	.	gene_id "MSTRG.71813"; transcript_id "MSTRG.71813.270"; exon_number "7";
chr16	StringTie	exon	57762140	57762270	1000	-	.	gene_id "MSTRG.71813"; transcript_id "MSTRG.71813.270"; exon_number "8";
chr16	StringTie	exon	57764143	57764247	1000	-	.	gene_id "MSTRG.71813"; transcript_id "MSTRG.71813.270"; exon_number "9";
chr16	StringTie	exon	57765459	57765640	1000	-	.	gene_id "MSTRG.71813"; transcript_id "MSTRG.71813.270"; exon_number "10";
chr16	StringTie	exon	57766874	57766985	1000	-	.	gene_id "MSTRG.71813"; transcript_id "MSTRG.71813.270"; exon_number "11";
chr16	StringTie	exon	57769595	57769725	1000	-	.	gene_id "MSTRG.71813"; transcript_id "MSTRG.71813.270"; exon_number "12";
chr16	StringTie	exon	57769808	57769955	1000	-	.	gene_id "MSTRG.71813"; transcript_id "MSTRG.71813.270"; exon_number "13";
chr16	StringTie	exon	57770527	57770700	1000	-	.	gene_id "MSTRG.71813"; transcript_id "MSTRG.71813.270"; exon_number "14";
chr16	StringTie	exon	57771198	57771437	1000	-	.	gene_id "MSTRG.71813"; transcript_id "MSTRG.71813.270"; exon_number "15";
chr16	StringTie	exon	57771543	57771686	1000	-	.	gene_id "MSTRG.71813"; transcript_id "MSTRG.71813.270"; exon_number "16";
chr16	StringTie	exon	57772223	57772288	1000	-	.	gene_id "MSTRG.71813"; transcript_id "MSTRG.71813.270"; exon_number "17";
chr16	StringTie	exon	57775630	57776690	1000	-	.	gene_id "MSTRG.71813"; transcript_id "MSTRG.71813.270"; exon_number "18";
chr16	StringTie	exon	57781839	57782303	1000	-	.	gene_id "MSTRG.71813"; transcript_id "MSTRG.71813.270"; exon_number "19";
chr16	StringTie	transcript	57758211	57802425	1000	-	.	gene_id "MSTRG.71813"; transcript_id "MSTRG.71813.271";
chr16	StringTie	exon	57758211	57758909	1000	-	.	gene_id "MSTRG.71813"; transcript_id "MSTRG.71813.271"; exon_number "1";
chr16	StringTie	exon	57759125	57759153	1000	-	.	gene_id "MSTRG.71813"; transcript_id "MSTRG.71813.271"; exon_number "2";
chr16	StringTie	exon	57759728	57759836	1000	-	.	gene_id "MSTRG.71813"; transcript_id "MSTRG.71813.271"; exon_number "3";
chr16	StringTie	exon	57760282	57760416	1000	-	.	gene_id "MSTRG.71813"; transcript_id "MSTRG.71813.271"; exon_number "4";
chr16	StringTie	exon	57760726	57760955	1000	-	.	gene_id "MSTRG.71813"; transcript_id "MSTRG.71813.271"; exon_number "5";
chr16	StringTie	exon	57761042	57761171	1000	-	.	gene_id "MSTRG.71813"; transcript_id "MSTRG.71813.271"; exon_number "6";
chr16	StringTie	exon	57761413	57761536	1000	-	.	gene_id "MSTRG.71813"; transcript_id "MSTRG.71813.271"; exon_number "7";
chr16	StringTie	exon	57762140	57762270	1000	-	.	gene_id "MSTRG.71813"; transcript_id "MSTRG.71813.271"; exon_number "8";
chr16	StringTie	exon	57764143	57764247	1000	-	.	gene_id "MSTRG.71813"; transcript_id "MSTRG.71813.271"; exon_number "9";
chr16	StringTie	exon	57765459	57765640	1000	-	.	gene_id "MSTRG.71813"; transcript_id "MSTRG.71813.271"; exon_number "10";
chr16	StringTie	exon	57766874	57766981	1000	-	.	gene_id "MSTRG.71813"; transcript_id "MSTRG.71813.271"; exon_number "11";
chr16	StringTie	exon	57769595	57769725	1000	-	.	gene_id "MSTRG.71813"; transcript_id "MSTRG.71813.271"; exon_number "12";
chr16	StringTie	exon	57769808	57769955	1000	-	.	gene_id "MSTRG.71813"; transcript_id "MSTRG.71813.271"; exon_number "13";
chr16	StringTie	exon	57770527	57770700	1000	-	.	gene_id "MSTRG.71813"; transcript_id "MSTRG.71813.271"; exon_number "14";
chr16	StringTie	exon	57771198	57771437	1000	-	.	gene_id "MSTRG.71813"; transcript_id "MSTRG.71813.271"; exon_number "15";
chr16	StringTie	exon	57771543	57771686	1000	-	.	gene_id "MSTRG.71813"; transcript_id "MSTRG.71813.271"; exon_number "16";
chr16	StringTie	exon	57772223	57772288	1000	-	.	gene_id "MSTRG.71813"; transcript_id "MSTRG.71813.271"; exon_number "17";
chr16	StringTie	exon	57785464	57785666	1000	-	.	gene_id "MSTRG.71813"; transcript_id "MSTRG.71813.271"; exon_number "18";
chr16	StringTie	exon	57785892	57788713	1000	-	.	gene_id "MSTRG.71813"; transcript_id "MSTRG.71813.271"; exon_number "19";
chr16	StringTie	exon	57790930	57791066	1000	-	.	gene_id "MSTRG.71813"; transcript_id "MSTRG.71813.271"; exon_number "20";
chr16	StringTie	exon	57794999	57795141	1000	-	.	gene_id "MSTRG.71813"; transcript_id "MSTRG.71813.271"; exon_number "21";
chr16	StringTie	exon	57797705	57798282	1000	-	.	gene_id "MSTRG.71813"; transcript_id "MSTRG.71813.271"; exon_number "22";
chr16	StringTie	exon	57802370	57802425	1000	-	.	gene_id "MSTRG.71813"; transcript_id "MSTRG.71813.271"; exon_number "23";
chr16	StringTie	transcript	57758212	57803462	1000	-	.	gene_id "MSTRG.71813"; transcript_id "MSTRG.71813.272";
chr16	StringTie	exon	57758212	57758909	1000	-	.	gene_id "MSTRG.71813"; transcript_id "MSTRG.71813.272"; exon_number "1";
chr16	StringTie	exon	57759125	57759153	1000	-	.	gene_id "MSTRG.71813"; transcript_id "MSTRG.71813.272"; exon_number "2";
chr16	StringTie	exon	57759728	57759836	1000	-	.	gene_id "MSTRG.71813"; transcript_id "MSTRG.71813.272"; exon_number "3";
chr16	StringTie	exon	57760282	57760416	1000	-	.	gene_id "MSTRG.71813"; transcript_id "MSTRG.71813.272"; exon_number "4";
chr16	StringTie	exon	57760726	57760955	1000	-	.	gene_id "MSTRG.71813"; transcript_id "MSTRG.71813.272"; exon_number "5";
chr16	StringTie	exon	57761042	57761171	1000	-	.	gene_id "MSTRG.71813"; transcript_id "MSTRG.71813.272"; exon_number "6";
chr16	StringTie	exon	57761413	57761536	1000	-	.	gene_id "MSTRG.71813"; transcript_id "MSTRG.71813.272"; exon_number "7";
chr16	StringTie	exon	57762140	57762270	1000	-	.	gene_id "MSTRG.71813"; transcript_id "MSTRG.71813.272"; exon_number "8";
chr16	StringTie	exon	57764143	57764247	1000	-	.	gene_id "MSTRG.71813"; transcript_id "MSTRG.71813.272"; exon_number "9";
chr16	StringTie	exon	57765459	57765640	1000	-	.	gene_id "MSTRG.71813"; transcript_id "MSTRG.71813.272"; exon_number "10";
chr16	StringTie	exon	57766874	57766985	1000	-	.	gene_id "MSTRG.71813"; transcript_id "MSTRG.71813.272"; exon_number "11";
chr16	StringTie	exon	57769595	57769725	1000	-	.	gene_id "MSTRG.71813"; transcript_id "MSTRG.71813.272"; exon_number "12";
chr16	StringTie	exon	57769808	57769955	1000	-	.	gene_id "MSTRG.71813"; transcript_id "MSTRG.71813.272"; exon_number "13";
chr16	StringTie	exon	57770527	57770700	1000	-	.	gene_id "MSTRG.71813"; transcript_id "MSTRG.71813.272"; exon_number "14";
chr16	StringTie	exon	57771198	57771437	1000	-	.	gene_id "MSTRG.71813"; transcript_id "MSTRG.71813.272"; exon_number "15";
chr16	StringTie	exon	57771543	57771686	1000	-	.	gene_id "MSTRG.71813"; transcript_id "MSTRG.71813.272"; exon_number "16";
chr16	StringTie	exon	57772223	57772288	1000	-	.	gene_id "MSTRG.71813"; transcript_id "MSTRG.71813.272"; exon_number "17";
chr16	StringTie	exon	57785464	57785666	1000	-	.	gene_id "MSTRG.71813"; transcript_id "MSTRG.71813.272"; exon_number "18";
chr16	StringTie	exon	57788575	57788713	1000	-	.	gene_id "MSTRG.71813"; transcript_id "MSTRG.71813.272"; exon_number "19";
chr16	StringTie	exon	57790930	57791066	1000	-	.	gene_id "MSTRG.71813"; transcript_id "MSTRG.71813.272"; exon_number "20";
chr16	StringTie	exon	57794999	57795141	1000	-	.	gene_id "MSTRG.71813"; transcript_id "MSTRG.71813.272"; exon_number "21";
chr16	StringTie	exon	57798072	57798282	1000	-	.	gene_id "MSTRG.71813"; transcript_id "MSTRG.71813.272"; exon_number "22";
chr16	StringTie	exon	57803299	57803462	1000	-	.	gene_id "MSTRG.71813"; transcript_id "MSTRG.71813.272"; exon_number "23";
chr16	StringTie	transcript	57758212	57802425	1000	-	.	gene_id "MSTRG.71813"; transcript_id "MSTRG.71813.273";
chr16	StringTie	exon	57758212	57758909	1000	-	.	gene_id "MSTRG.71813"; transcript_id "MSTRG.71813.273"; exon_number "1";
chr16	StringTie	exon	57759125	57759153	1000	-	.	gene_id "MSTRG.71813"; transcript_id "MSTRG.71813.273"; exon_number "2";
chr16	StringTie	exon	57759728	57759836	1000	-	.	gene_id "MSTRG.71813"; transcript_id "MSTRG.71813.273"; exon_number "3";
chr16	StringTie	exon	57760282	57760416	1000	-	.	gene_id "MSTRG.71813"; transcript_id "MSTRG.71813.273"; exon_number "4";
chr16	StringTie	exon	57760726	57760955	1000	-	.	gene_id "MSTRG.71813"; transcript_id "MSTRG.71813.273"; exon_number "5";
chr16	StringTie	exon	57761042	57761171	1000	-	.	gene_id "MSTRG.71813"; transcript_id "MSTRG.71813.273"; exon_number "6";
chr16	StringTie	exon	57761413	57761536	1000	-	.	gene_id "MSTRG.71813"; transcript_id "MSTRG.71813.273"; exon_number "7";
chr16	StringTie	exon	57762140	57762270	1000	-	.	gene_id "MSTRG.71813"; transcript_id "MSTRG.71813.273"; exon_number "8";
chr16	StringTie	exon	57764143	57764247	1000	-	.	gene_id "MSTRG.71813"; transcript_id "MSTRG.71813.273"; exon_number "9";
chr16	StringTie	exon	57765459	57765640	1000	-	.	gene_id "MSTRG.71813"; transcript_id "MSTRG.71813.273"; exon_number "10";
chr16	StringTie	exon	57766874	57766985	1000	-	.	gene_id "MSTRG.71813"; transcript_id "MSTRG.71813.273"; exon_number "11";
chr16	StringTie	exon	57769595	57769725	1000	-	.	gene_id "MSTRG.71813"; transcript_id "MSTRG.71813.273"; exon_number "12";
chr16	StringTie	exon	57769808	57769955	1000	-	.	gene_id "MSTRG.71813"; transcript_id "MSTRG.71813.273"; exon_number "13";
chr16	StringTie	exon	57770527	57770700	1000	-	.	gene_id "MSTRG.71813"; transcript_id "MSTRG.71813.273"; exon_number "14";
chr16	StringTie	exon	57771198	57771437	1000	-	.	gene_id "MSTRG.71813"; transcript_id "MSTRG.71813.273"; exon_number "15";
chr16	StringTie	exon	57771543	57771686	1000	-	.	gene_id "MSTRG.71813"; transcript_id "MSTRG.71813.273"; exon_number "16";
chr16	StringTie	exon	57772223	57772288	1000	-	.	gene_id "MSTRG.71813"; transcript_id "MSTRG.71813.273"; exon_number "17";
chr16	StringTie	exon	57785464	57785666	1000	-	.	gene_id "MSTRG.71813"; transcript_id "MSTRG.71813.273"; exon_number "18";
chr16	StringTie	exon	57787879	57788713	1000	-	.	gene_id "MSTRG.71813"; transcript_id "MSTRG.71813.273"; exon_number "19";
chr16	StringTie	exon	57790930	57791066	1000	-	.	gene_id "MSTRG.71813"; transcript_id "MSTRG.71813.273"; exon_number "20";
chr16	StringTie	exon	57794999	57795141	1000	-	.	gene_id "MSTRG.71813"; transcript_id "MSTRG.71813.273"; exon_number "21";
chr16	StringTie	exon	57797705	57798282	1000	-	.	gene_id "MSTRG.71813"; transcript_id "MSTRG.71813.273"; exon_number "22";
chr16	StringTie	exon	57802370	57802425	1000	-	.	gene_id "MSTRG.71813"; transcript_id "MSTRG.71813.273"; exon_number "23";
chr16	StringTie	transcript	57758213	57803422	1000	-	.	gene_id "MSTRG.71813"; transcript_id "MSTRG.71813.274";
chr16	StringTie	exon	57758213	57758909	1000	-	.	gene_id "MSTRG.71813"; transcript_id "MSTRG.71813.274"; exon_number "1";
chr16	StringTie	exon	57759125	57759153	1000	-	.	gene_id "MSTRG.71813"; transcript_id "MSTRG.71813.274"; exon_number "2";
chr16	StringTie	exon	57759728	57759836	1000	-	.	gene_id "MSTRG.71813"; transcript_id "MSTRG.71813.274"; exon_number "3";
chr16	StringTie	exon	57760282	57760416	1000	-	.	gene_id "MSTRG.71813"; transcript_id "MSTRG.71813.274"; exon_number "4";
chr16	StringTie	exon	57760726	57760955	1000	-	.	gene_id "MSTRG.71813"; transcript_id "MSTRG.71813.274"; exon_number "5";
chr16	StringTie	exon	57761042	57761171	1000	-	.	gene_id "MSTRG.71813"; transcript_id "MSTRG.71813.274"; exon_number "6";
chr16	StringTie	exon	57761413	57761536	1000	-	.	gene_id "MSTRG.71813"; transcript_id "MSTRG.71813.274"; exon_number "7";
chr16	StringTie	exon	57762140	57762270	1000	-	.	gene_id "MSTRG.71813"; transcript_id "MSTRG.71813.274"; exon_number "8";
chr16	StringTie	exon	57764143	57764247	1000	-	.	gene_id "MSTRG.71813"; transcript_id "MSTRG.71813.274"; exon_number "9";
chr16	StringTie	exon	57765459	57765640	1000	-	.	gene_id "MSTRG.71813"; transcript_id "MSTRG.71813.274"; exon_number "10";
chr16	StringTie	exon	57766874	57766985	1000	-	.	gene_id "MSTRG.71813"; transcript_id "MSTRG.71813.274"; exon_number "11";
chr16	StringTie	exon	57769595	57769725	1000	-	.	gene_id "MSTRG.71813"; transcript_id "MSTRG.71813.274"; exon_number "12";
chr16	StringTie	exon	57769808	57769955	1000	-	.	gene_id "MSTRG.71813"; transcript_id "MSTRG.71813.274"; exon_number "13";
chr16	StringTie	exon	57770527	57770688	1000	-	.	gene_id "MSTRG.71813"; transcript_id "MSTRG.71813.274"; exon_number "14";
chr16	StringTie	exon	57771198	57771437	1000	-	.	gene_id "MSTRG.71813"; transcript_id "MSTRG.71813.274"; exon_number "15";
chr16	StringTie	exon	57771543	57771686	1000	-	.	gene_id "MSTRG.71813"; transcript_id "MSTRG.71813.274"; exon_number "16";
chr16	StringTie	exon	57772223	57772288	1000	-	.	gene_id "MSTRG.71813"; transcript_id "MSTRG.71813.274"; exon_number "17";
chr16	StringTie	exon	57794999	57795141	1000	-	.	gene_id "MSTRG.71813"; transcript_id "MSTRG.71813.274"; exon_number "18";
chr16	StringTie	exon	57798072	57798282	1000	-	.	gene_id "MSTRG.71813"; transcript_id "MSTRG.71813.274"; exon_number "19";
chr16	StringTie	exon	57803299	57803422	1000	-	.	gene_id "MSTRG.71813"; transcript_id "MSTRG.71813.274"; exon_number "20";
chr16	StringTie	transcript	57758213	57803243	1000	-	.	gene_id "MSTRG.71813"; transcript_id "MSTRG.71813.275";
chr16	StringTie	exon	57758213	57758909	1000	-	.	gene_id "MSTRG.71813"; transcript_id "MSTRG.71813.275"; exon_number "1";
chr16	StringTie	exon	57759125	57759153	1000	-	.	gene_id "MSTRG.71813"; transcript_id "MSTRG.71813.275"; exon_number "2";
chr16	StringTie	exon	57759728	57759836	1000	-	.	gene_id "MSTRG.71813"; transcript_id "MSTRG.71813.275"; exon_number "3";
chr16	StringTie	exon	57760282	57760416	1000	-	.	gene_id "MSTRG.71813"; transcript_id "MSTRG.71813.275"; exon_number "4";
chr16	StringTie	exon	57760726	57760955	1000	-	.	gene_id "MSTRG.71813"; transcript_id "MSTRG.71813.275"; exon_number "5";
chr16	StringTie	exon	57761042	57761171	1000	-	.	gene_id "MSTRG.71813"; transcript_id "MSTRG.71813.275"; exon_number "6";
chr16	StringTie	exon	57761413	57761536	1000	-	.	gene_id "MSTRG.71813"; transcript_id "MSTRG.71813.275"; exon_number "7";
chr16	StringTie	exon	57762140	57762270	1000	-	.	gene_id "MSTRG.71813"; transcript_id "MSTRG.71813.275"; exon_number "8";
chr16	StringTie	exon	57764143	57764247	1000	-	.	gene_id "MSTRG.71813"; transcript_id "MSTRG.71813.275"; exon_number "9";
chr16	StringTie	exon	57765459	57765640	1000	-	.	gene_id "MSTRG.71813"; transcript_id "MSTRG.71813.275"; exon_number "10";
chr16	StringTie	exon	57766874	57766985	1000	-	.	gene_id "MSTRG.71813"; transcript_id "MSTRG.71813.275"; exon_number "11";
chr16	StringTie	exon	57769595	57769725	1000	-	.	gene_id "MSTRG.71813"; transcript_id "MSTRG.71813.275"; exon_number "12";
chr16	StringTie	exon	57769808	57769955	1000	-	.	gene_id "MSTRG.71813"; transcript_id "MSTRG.71813.275"; exon_number "13";
chr16	StringTie	exon	57770527	57770700	1000	-	.	gene_id "MSTRG.71813"; transcript_id "MSTRG.71813.275"; exon_number "14";
chr16	StringTie	exon	57771198	57771437	1000	-	.	gene_id "MSTRG.71813"; transcript_id "MSTRG.71813.275"; exon_number "15";
chr16	StringTie	exon	57771543	57771686	1000	-	.	gene_id "MSTRG.71813"; transcript_id "MSTRG.71813.275"; exon_number "16";
chr16	StringTie	exon	57772223	57772288	1000	-	.	gene_id "MSTRG.71813"; transcript_id "MSTRG.71813.275"; exon_number "17";
chr16	StringTie	exon	57785464	57785666	1000	-	.	gene_id "MSTRG.71813"; transcript_id "MSTRG.71813.275"; exon_number "18";
chr16	StringTie	exon	57788575	57788710	1000	-	.	gene_id "MSTRG.71813"; transcript_id "MSTRG.71813.275"; exon_number "19";
chr16	StringTie	exon	57794999	57795141	1000	-	.	gene_id "MSTRG.71813"; transcript_id "MSTRG.71813.275"; exon_number "20";
chr16	StringTie	exon	57797965	57798022	1000	-	.	gene_id "MSTRG.71813"; transcript_id "MSTRG.71813.275"; exon_number "21";
chr16	StringTie	exon	57802986	57803243	1000	-	.	gene_id "MSTRG.71813"; transcript_id "MSTRG.71813.275"; exon_number "22";
chr16	StringTie	transcript	57758213	57802420	1000	-	.	gene_id "MSTRG.71813"; transcript_id "MSTRG.71813.276";
chr16	StringTie	exon	57758213	57758909	1000	-	.	gene_id "MSTRG.71813"; transcript_id "MSTRG.71813.276"; exon_number "1";
chr16	StringTie	exon	57759125	57759153	1000	-	.	gene_id "MSTRG.71813"; transcript_id "MSTRG.71813.276"; exon_number "2";
chr16	StringTie	exon	57759728	57759836	1000	-	.	gene_id "MSTRG.71813"; transcript_id "MSTRG.71813.276"; exon_number "3";
chr16	StringTie	exon	57760282	57760416	1000	-	.	gene_id "MSTRG.71813"; transcript_id "MSTRG.71813.276"; exon_number "4";
chr16	StringTie	exon	57760726	57760955	1000	-	.	gene_id "MSTRG.71813"; transcript_id "MSTRG.71813.276"; exon_number "5";
chr16	StringTie	exon	57761042	57761171	1000	-	.	gene_id "MSTRG.71813"; transcript_id "MSTRG.71813.276"; exon_number "6";
chr16	StringTie	exon	57761413	57761536	1000	-	.	gene_id "MSTRG.71813"; transcript_id "MSTRG.71813.276"; exon_number "7";
chr16	StringTie	exon	57762148	57762270	1000	-	.	gene_id "MSTRG.71813"; transcript_id "MSTRG.71813.276"; exon_number "8";
chr16	StringTie	exon	57764143	57764247	1000	-	.	gene_id "MSTRG.71813"; transcript_id "MSTRG.71813.276"; exon_number "9";
chr16	StringTie	exon	57765459	57765640	1000	-	.	gene_id "MSTRG.71813"; transcript_id "MSTRG.71813.276"; exon_number "10";
chr16	StringTie	exon	57766874	57766985	1000	-	.	gene_id "MSTRG.71813"; transcript_id "MSTRG.71813.276"; exon_number "11";
chr16	StringTie	exon	57769595	57769725	1000	-	.	gene_id "MSTRG.71813"; transcript_id "MSTRG.71813.276"; exon_number "12";
chr16	StringTie	exon	57769808	57769955	1000	-	.	gene_id "MSTRG.71813"; transcript_id "MSTRG.71813.276"; exon_number "13";
chr16	StringTie	exon	57770527	57770693	1000	-	.	gene_id "MSTRG.71813"; transcript_id "MSTRG.71813.276"; exon_number "14";
chr16	StringTie	exon	57771198	57771437	1000	-	.	gene_id "MSTRG.71813"; transcript_id "MSTRG.71813.276"; exon_number "15";
chr16	StringTie	exon	57771543	57771686	1000	-	.	gene_id "MSTRG.71813"; transcript_id "MSTRG.71813.276"; exon_number "16";
chr16	StringTie	exon	57772223	57772288	1000	-	.	gene_id "MSTRG.71813"; transcript_id "MSTRG.71813.276"; exon_number "17";
chr16	StringTie	exon	57785464	57785666	1000	-	.	gene_id "MSTRG.71813"; transcript_id "MSTRG.71813.276"; exon_number "18";
chr16	StringTie	exon	57790930	57791066	1000	-	.	gene_id "MSTRG.71813"; transcript_id "MSTRG.71813.276"; exon_number "19";
chr16	StringTie	exon	57794999	57795141	1000	-	.	gene_id "MSTRG.71813"; transcript_id "MSTRG.71813.276"; exon_number "20";
chr16	StringTie	exon	57798072	57798282	1000	-	.	gene_id "MSTRG.71813"; transcript_id "MSTRG.71813.276"; exon_number "21";
chr16	StringTie	exon	57802370	57802420	1000	-	.	gene_id "MSTRG.71813"; transcript_id "MSTRG.71813.276"; exon_number "22";
chr16	StringTie	transcript	57758213	57802426	1000	-	.	gene_id "MSTRG.71813"; transcript_id "MSTRG.71813.277";
chr16	StringTie	exon	57758213	57758909	1000	-	.	gene_id "MSTRG.71813"; transcript_id "MSTRG.71813.277"; exon_number "1";
chr16	StringTie	exon	57759125	57759153	1000	-	.	gene_id "MSTRG.71813"; transcript_id "MSTRG.71813.277"; exon_number "2";
chr16	StringTie	exon	57759728	57759836	1000	-	.	gene_id "MSTRG.71813"; transcript_id "MSTRG.71813.277"; exon_number "3";
chr16	StringTie	exon	57760282	57760416	1000	-	.	gene_id "MSTRG.71813"; transcript_id "MSTRG.71813.277"; exon_number "4";
chr16	StringTie	exon	57760726	57760955	1000	-	.	gene_id "MSTRG.71813"; transcript_id "MSTRG.71813.277"; exon_number "5";
chr16	StringTie	exon	57761042	57761171	1000	-	.	gene_id "MSTRG.71813"; transcript_id "MSTRG.71813.277"; exon_number "6";
chr16	StringTie	exon	57761413	57761536	1000	-	.	gene_id "MSTRG.71813"; transcript_id "MSTRG.71813.277"; exon_number "7";
chr16	StringTie	exon	57762148	57762270	1000	-	.	gene_id "MSTRG.71813"; transcript_id "MSTRG.71813.277"; exon_number "8";
chr16	StringTie	exon	57764143	57764247	1000	-	.	gene_id "MSTRG.71813"; transcript_id "MSTRG.71813.277"; exon_number "9";
chr16	StringTie	exon	57765459	57765640	1000	-	.	gene_id "MSTRG.71813"; transcript_id "MSTRG.71813.277"; exon_number "10";
chr16	StringTie	exon	57766874	57766985	1000	-	.	gene_id "MSTRG.71813"; transcript_id "MSTRG.71813.277"; exon_number "11";
chr16	StringTie	exon	57769595	57769725	1000	-	.	gene_id "MSTRG.71813"; transcript_id "MSTRG.71813.277"; exon_number "12";
chr16	StringTie	exon	57769808	57769955	1000	-	.	gene_id "MSTRG.71813"; transcript_id "MSTRG.71813.277"; exon_number "13";
chr16	StringTie	exon	57770527	57770700	1000	-	.	gene_id "MSTRG.71813"; transcript_id "MSTRG.71813.277"; exon_number "14";
chr16	StringTie	exon	57771198	57771437	1000	-	.	gene_id "MSTRG.71813"; transcript_id "MSTRG.71813.277"; exon_number "15";
chr16	StringTie	exon	57771543	57771686	1000	-	.	gene_id "MSTRG.71813"; transcript_id "MSTRG.71813.277"; exon_number "16";
chr16	StringTie	exon	57772223	57772288	1000	-	.	gene_id "MSTRG.71813"; transcript_id "MSTRG.71813.277"; exon_number "17";
chr16	StringTie	exon	57784924	57785001	1000	-	.	gene_id "MSTRG.71813"; transcript_id "MSTRG.71813.277"; exon_number "18";
chr16	StringTie	exon	57785464	57785666	1000	-	.	gene_id "MSTRG.71813"; transcript_id "MSTRG.71813.277"; exon_number "19";
chr16	StringTie	exon	57788575	57788701	1000	-	.	gene_id "MSTRG.71813"; transcript_id "MSTRG.71813.277"; exon_number "20";
chr16	StringTie	exon	57794999	57795141	1000	-	.	gene_id "MSTRG.71813"; transcript_id "MSTRG.71813.277"; exon_number "21";
chr16	StringTie	exon	57798072	57798282	1000	-	.	gene_id "MSTRG.71813"; transcript_id "MSTRG.71813.277"; exon_number "22";
chr16	StringTie	exon	57802370	57802426	1000	-	.	gene_id "MSTRG.71813"; transcript_id "MSTRG.71813.277"; exon_number "23";
chr16	StringTie	transcript	57758214	57802934	1000	-	.	gene_id "MSTRG.71813"; transcript_id "MSTRG.71813.278";
chr16	StringTie	exon	57758214	57758909	1000	-	.	gene_id "MSTRG.71813"; transcript_id "MSTRG.71813.278"; exon_number "1";
chr16	StringTie	exon	57759125	57759153	1000	-	.	gene_id "MSTRG.71813"; transcript_id "MSTRG.71813.278"; exon_number "2";
chr16	StringTie	exon	57759728	57759836	1000	-	.	gene_id "MSTRG.71813"; transcript_id "MSTRG.71813.278"; exon_number "3";
chr16	StringTie	exon	57760282	57760416	1000	-	.	gene_id "MSTRG.71813"; transcript_id "MSTRG.71813.278"; exon_number "4";
chr16	StringTie	exon	57760726	57760955	1000	-	.	gene_id "MSTRG.71813"; transcript_id "MSTRG.71813.278"; exon_number "5";
chr16	StringTie	exon	57761042	57761171	1000	-	.	gene_id "MSTRG.71813"; transcript_id "MSTRG.71813.278"; exon_number "6";
chr16	StringTie	exon	57761350	57761536	1000	-	.	gene_id "MSTRG.71813"; transcript_id "MSTRG.71813.278"; exon_number "7";
chr16	StringTie	exon	57762140	57762270	1000	-	.	gene_id "MSTRG.71813"; transcript_id "MSTRG.71813.278"; exon_number "8";
chr16	StringTie	exon	57764143	57764247	1000	-	.	gene_id "MSTRG.71813"; transcript_id "MSTRG.71813.278"; exon_number "9";
chr16	StringTie	exon	57765459	57765640	1000	-	.	gene_id "MSTRG.71813"; transcript_id "MSTRG.71813.278"; exon_number "10";
chr16	StringTie	exon	57766874	57766985	1000	-	.	gene_id "MSTRG.71813"; transcript_id "MSTRG.71813.278"; exon_number "11";
chr16	StringTie	exon	57769595	57769725	1000	-	.	gene_id "MSTRG.71813"; transcript_id "MSTRG.71813.278"; exon_number "12";
chr16	StringTie	exon	57769808	57769955	1000	-	.	gene_id "MSTRG.71813"; transcript_id "MSTRG.71813.278"; exon_number "13";
chr16	StringTie	exon	57770527	57770700	1000	-	.	gene_id "MSTRG.71813"; transcript_id "MSTRG.71813.278"; exon_number "14";
chr16	StringTie	exon	57771198	57771437	1000	-	.	gene_id "MSTRG.71813"; transcript_id "MSTRG.71813.278"; exon_number "15";
chr16	StringTie	exon	57771543	57771686	1000	-	.	gene_id "MSTRG.71813"; transcript_id "MSTRG.71813.278"; exon_number "16";
chr16	StringTie	exon	57772223	57772288	1000	-	.	gene_id "MSTRG.71813"; transcript_id "MSTRG.71813.278"; exon_number "17";
chr16	StringTie	exon	57794999	57795141	1000	-	.	gene_id "MSTRG.71813"; transcript_id "MSTRG.71813.278"; exon_number "18";
chr16	StringTie	exon	57797965	57798022	1000	-	.	gene_id "MSTRG.71813"; transcript_id "MSTRG.71813.278"; exon_number "19";
chr16	StringTie	exon	57802892	57802934	1000	-	.	gene_id "MSTRG.71813"; transcript_id "MSTRG.71813.278"; exon_number "20";
chr16	StringTie	transcript	57758214	57797812	1000	-	.	gene_id "MSTRG.71813"; transcript_id "MSTRG.71813.279";
chr16	StringTie	exon	57758214	57758909	1000	-	.	gene_id "MSTRG.71813"; transcript_id "MSTRG.71813.279"; exon_number "1";
chr16	StringTie	exon	57759125	57759153	1000	-	.	gene_id "MSTRG.71813"; transcript_id "MSTRG.71813.279"; exon_number "2";
chr16	StringTie	exon	57759728	57759836	1000	-	.	gene_id "MSTRG.71813"; transcript_id "MSTRG.71813.279"; exon_number "3";
chr16	StringTie	exon	57760282	57760416	1000	-	.	gene_id "MSTRG.71813"; transcript_id "MSTRG.71813.279"; exon_number "4";
chr16	StringTie	exon	57760726	57760955	1000	-	.	gene_id "MSTRG.71813"; transcript_id "MSTRG.71813.279"; exon_number "5";
chr16	StringTie	exon	57761042	57761171	1000	-	.	gene_id "MSTRG.71813"; transcript_id "MSTRG.71813.279"; exon_number "6";
chr16	StringTie	exon	57761413	57761536	1000	-	.	gene_id "MSTRG.71813"; transcript_id "MSTRG.71813.279"; exon_number "7";
chr16	StringTie	exon	57762140	57762270	1000	-	.	gene_id "MSTRG.71813"; transcript_id "MSTRG.71813.279"; exon_number "8";
chr16	StringTie	exon	57764143	57764247	1000	-	.	gene_id "MSTRG.71813"; transcript_id "MSTRG.71813.279"; exon_number "9";
chr16	StringTie	exon	57765459	57765640	1000	-	.	gene_id "MSTRG.71813"; transcript_id "MSTRG.71813.279"; exon_number "10";
chr16	StringTie	exon	57766874	57766985	1000	-	.	gene_id "MSTRG.71813"; transcript_id "MSTRG.71813.279"; exon_number "11";
chr16	StringTie	exon	57769595	57769725	1000	-	.	gene_id "MSTRG.71813"; transcript_id "MSTRG.71813.279"; exon_number "12";
chr16	StringTie	exon	57769808	57769955	1000	-	.	gene_id "MSTRG.71813"; transcript_id "MSTRG.71813.279"; exon_number "13";
chr16	StringTie	exon	57770527	57770688	1000	-	.	gene_id "MSTRG.71813"; transcript_id "MSTRG.71813.279"; exon_number "14";
chr16	StringTie	exon	57771198	57771437	1000	-	.	gene_id "MSTRG.71813"; transcript_id "MSTRG.71813.279"; exon_number "15";
chr16	StringTie	exon	57771543	57771686	1000	-	.	gene_id "MSTRG.71813"; transcript_id "MSTRG.71813.279"; exon_number "16";
chr16	StringTie	exon	57772223	57772288	1000	-	.	gene_id "MSTRG.71813"; transcript_id "MSTRG.71813.279"; exon_number "17";
chr16	StringTie	exon	57785464	57785666	1000	-	.	gene_id "MSTRG.71813"; transcript_id "MSTRG.71813.279"; exon_number "18";
chr16	StringTie	exon	57794999	57795141	1000	-	.	gene_id "MSTRG.71813"; transcript_id "MSTRG.71813.279"; exon_number "19";
chr16	StringTie	exon	57797705	57797812	1000	-	.	gene_id "MSTRG.71813"; transcript_id "MSTRG.71813.279"; exon_number "20";
chr16	StringTie	transcript	57757264	57803391	1000	-	.	gene_id "MSTRG.71813"; transcript_id "MSTRG.71813.28";
chr16	StringTie	exon	57757264	57758909	1000	-	.	gene_id "MSTRG.71813"; transcript_id "MSTRG.71813.28"; exon_number "1";
chr16	StringTie	exon	57759125	57759153	1000	-	.	gene_id "MSTRG.71813"; transcript_id "MSTRG.71813.28"; exon_number "2";
chr16	StringTie	exon	57759728	57759836	1000	-	.	gene_id "MSTRG.71813"; transcript_id "MSTRG.71813.28"; exon_number "3";
chr16	StringTie	exon	57760282	57760416	1000	-	.	gene_id "MSTRG.71813"; transcript_id "MSTRG.71813.28"; exon_number "4";
chr16	StringTie	exon	57760726	57760955	1000	-	.	gene_id "MSTRG.71813"; transcript_id "MSTRG.71813.28"; exon_number "5";
chr16	StringTie	exon	57761042	57761171	1000	-	.	gene_id "MSTRG.71813"; transcript_id "MSTRG.71813.28"; exon_number "6";
chr16	StringTie	exon	57761413	57761536	1000	-	.	gene_id "MSTRG.71813"; transcript_id "MSTRG.71813.28"; exon_number "7";
chr16	StringTie	exon	57762140	57762270	1000	-	.	gene_id "MSTRG.71813"; transcript_id "MSTRG.71813.28"; exon_number "8";
chr16	StringTie	exon	57764143	57764247	1000	-	.	gene_id "MSTRG.71813"; transcript_id "MSTRG.71813.28"; exon_number "9";
chr16	StringTie	exon	57765459	57765640	1000	-	.	gene_id "MSTRG.71813"; transcript_id "MSTRG.71813.28"; exon_number "10";
chr16	StringTie	exon	57766874	57766981	1000	-	.	gene_id "MSTRG.71813"; transcript_id "MSTRG.71813.28"; exon_number "11";
chr16	StringTie	exon	57769595	57769725	1000	-	.	gene_id "MSTRG.71813"; transcript_id "MSTRG.71813.28"; exon_number "12";
chr16	StringTie	exon	57769808	57769955	1000	-	.	gene_id "MSTRG.71813"; transcript_id "MSTRG.71813.28"; exon_number "13";
chr16	StringTie	exon	57770527	57770700	1000	-	.	gene_id "MSTRG.71813"; transcript_id "MSTRG.71813.28"; exon_number "14";
chr16	StringTie	exon	57771198	57771437	1000	-	.	gene_id "MSTRG.71813"; transcript_id "MSTRG.71813.28"; exon_number "15";
chr16	StringTie	exon	57771543	57771686	1000	-	.	gene_id "MSTRG.71813"; transcript_id "MSTRG.71813.28"; exon_number "16";
chr16	StringTie	exon	57772223	57772288	1000	-	.	gene_id "MSTRG.71813"; transcript_id "MSTRG.71813.28"; exon_number "17";
chr16	StringTie	exon	57794999	57795141	1000	-	.	gene_id "MSTRG.71813"; transcript_id "MSTRG.71813.28"; exon_number "18";
chr16	StringTie	exon	57798072	57798282	1000	-	.	gene_id "MSTRG.71813"; transcript_id "MSTRG.71813.28"; exon_number "19";
chr16	StringTie	exon	57803184	57803391	1000	-	.	gene_id "MSTRG.71813"; transcript_id "MSTRG.71813.28"; exon_number "20";
chr16	StringTie	transcript	57758214	57802419	1000	-	.	gene_id "MSTRG.71813"; transcript_id "MSTRG.71813.280";
chr16	StringTie	exon	57758214	57758909	1000	-	.	gene_id "MSTRG.71813"; transcript_id "MSTRG.71813.280"; exon_number "1";
chr16	StringTie	exon	57759125	57759153	1000	-	.	gene_id "MSTRG.71813"; transcript_id "MSTRG.71813.280"; exon_number "2";
chr16	StringTie	exon	57759728	57759836	1000	-	.	gene_id "MSTRG.71813"; transcript_id "MSTRG.71813.280"; exon_number "3";
chr16	StringTie	exon	57760282	57760416	1000	-	.	gene_id "MSTRG.71813"; transcript_id "MSTRG.71813.280"; exon_number "4";
chr16	StringTie	exon	57760726	57760955	1000	-	.	gene_id "MSTRG.71813"; transcript_id "MSTRG.71813.280"; exon_number "5";
chr16	StringTie	exon	57761042	57761171	1000	-	.	gene_id "MSTRG.71813"; transcript_id "MSTRG.71813.280"; exon_number "6";
chr16	StringTie	exon	57761413	57761536	1000	-	.	gene_id "MSTRG.71813"; transcript_id "MSTRG.71813.280"; exon_number "7";
chr16	StringTie	exon	57762140	57762270	1000	-	.	gene_id "MSTRG.71813"; transcript_id "MSTRG.71813.280"; exon_number "8";
chr16	StringTie	exon	57764143	57764247	1000	-	.	gene_id "MSTRG.71813"; transcript_id "MSTRG.71813.280"; exon_number "9";
chr16	StringTie	exon	57765459	57765640	1000	-	.	gene_id "MSTRG.71813"; transcript_id "MSTRG.71813.280"; exon_number "10";
chr16	StringTie	exon	57766874	57766985	1000	-	.	gene_id "MSTRG.71813"; transcript_id "MSTRG.71813.280"; exon_number "11";
chr16	StringTie	exon	57769595	57769725	1000	-	.	gene_id "MSTRG.71813"; transcript_id "MSTRG.71813.280"; exon_number "12";
chr16	StringTie	exon	57769808	57769955	1000	-	.	gene_id "MSTRG.71813"; transcript_id "MSTRG.71813.280"; exon_number "13";
chr16	StringTie	exon	57770527	57770700	1000	-	.	gene_id "MSTRG.71813"; transcript_id "MSTRG.71813.280"; exon_number "14";
chr16	StringTie	exon	57771198	57771456	1000	-	.	gene_id "MSTRG.71813"; transcript_id "MSTRG.71813.280"; exon_number "15";
chr16	StringTie	exon	57771543	57771686	1000	-	.	gene_id "MSTRG.71813"; transcript_id "MSTRG.71813.280"; exon_number "16";
chr16	StringTie	exon	57772223	57772288	1000	-	.	gene_id "MSTRG.71813"; transcript_id "MSTRG.71813.280"; exon_number "17";
chr16	StringTie	exon	57785464	57785666	1000	-	.	gene_id "MSTRG.71813"; transcript_id "MSTRG.71813.280"; exon_number "18";
chr16	StringTie	exon	57790930	57791066	1000	-	.	gene_id "MSTRG.71813"; transcript_id "MSTRG.71813.280"; exon_number "19";
chr16	StringTie	exon	57794999	57795141	1000	-	.	gene_id "MSTRG.71813"; transcript_id "MSTRG.71813.280"; exon_number "20";
chr16	StringTie	exon	57798072	57798282	1000	-	.	gene_id "MSTRG.71813"; transcript_id "MSTRG.71813.280"; exon_number "21";
chr16	StringTie	exon	57802370	57802419	1000	-	.	gene_id "MSTRG.71813"; transcript_id "MSTRG.71813.280"; exon_number "22";
chr16	StringTie	transcript	57758215	57827244	1000	-	.	gene_id "MSTRG.71813"; transcript_id "MSTRG.71813.281";
chr16	StringTie	exon	57758215	57758909	1000	-	.	gene_id "MSTRG.71813"; transcript_id "MSTRG.71813.281"; exon_number "1";
chr16	StringTie	exon	57759125	57759153	1000	-	.	gene_id "MSTRG.71813"; transcript_id "MSTRG.71813.281"; exon_number "2";
chr16	StringTie	exon	57759728	57759836	1000	-	.	gene_id "MSTRG.71813"; transcript_id "MSTRG.71813.281"; exon_number "3";
chr16	StringTie	exon	57760282	57760416	1000	-	.	gene_id "MSTRG.71813"; transcript_id "MSTRG.71813.281"; exon_number "4";
chr16	StringTie	exon	57760726	57760955	1000	-	.	gene_id "MSTRG.71813"; transcript_id "MSTRG.71813.281"; exon_number "5";
chr16	StringTie	exon	57761042	57761171	1000	-	.	gene_id "MSTRG.71813"; transcript_id "MSTRG.71813.281"; exon_number "6";
chr16	StringTie	exon	57761413	57761536	1000	-	.	gene_id "MSTRG.71813"; transcript_id "MSTRG.71813.281"; exon_number "7";
chr16	StringTie	exon	57762140	57762270	1000	-	.	gene_id "MSTRG.71813"; transcript_id "MSTRG.71813.281"; exon_number "8";
chr16	StringTie	exon	57764143	57764247	1000	-	.	gene_id "MSTRG.71813"; transcript_id "MSTRG.71813.281"; exon_number "9";
chr16	StringTie	exon	57765459	57765640	1000	-	.	gene_id "MSTRG.71813"; transcript_id "MSTRG.71813.281"; exon_number "10";
chr16	StringTie	exon	57766874	57766981	1000	-	.	gene_id "MSTRG.71813"; transcript_id "MSTRG.71813.281"; exon_number "11";
chr16	StringTie	exon	57769595	57769725	1000	-	.	gene_id "MSTRG.71813"; transcript_id "MSTRG.71813.281"; exon_number "12";
chr16	StringTie	exon	57769808	57769955	1000	-	.	gene_id "MSTRG.71813"; transcript_id "MSTRG.71813.281"; exon_number "13";
chr16	StringTie	exon	57770527	57770700	1000	-	.	gene_id "MSTRG.71813"; transcript_id "MSTRG.71813.281"; exon_number "14";
chr16	StringTie	exon	57771198	57771437	1000	-	.	gene_id "MSTRG.71813"; transcript_id "MSTRG.71813.281"; exon_number "15";
chr16	StringTie	exon	57771543	57771686	1000	-	.	gene_id "MSTRG.71813"; transcript_id "MSTRG.71813.281"; exon_number "16";
chr16	StringTie	exon	57772223	57772288	1000	-	.	gene_id "MSTRG.71813"; transcript_id "MSTRG.71813.281"; exon_number "17";
chr16	StringTie	exon	57785464	57785666	1000	-	.	gene_id "MSTRG.71813"; transcript_id "MSTRG.71813.281"; exon_number "18";
chr16	StringTie	exon	57788575	57788713	1000	-	.	gene_id "MSTRG.71813"; transcript_id "MSTRG.71813.281"; exon_number "19";
chr16	StringTie	exon	57790930	57791066	1000	-	.	gene_id "MSTRG.71813"; transcript_id "MSTRG.71813.281"; exon_number "20";
chr16	StringTie	exon	57794999	57795141	1000	-	.	gene_id "MSTRG.71813"; transcript_id "MSTRG.71813.281"; exon_number "21";
chr16	StringTie	exon	57798072	57798282	1000	-	.	gene_id "MSTRG.71813"; transcript_id "MSTRG.71813.281"; exon_number "22";
chr16	StringTie	exon	57826841	57827244	1000	-	.	gene_id "MSTRG.71813"; transcript_id "MSTRG.71813.281"; exon_number "23";
chr16	StringTie	transcript	57758216	57803233	1000	-	.	gene_id "MSTRG.71813"; transcript_id "MSTRG.71813.282";
chr16	StringTie	exon	57758216	57758909	1000	-	.	gene_id "MSTRG.71813"; transcript_id "MSTRG.71813.282"; exon_number "1";
chr16	StringTie	exon	57759125	57759153	1000	-	.	gene_id "MSTRG.71813"; transcript_id "MSTRG.71813.282"; exon_number "2";
chr16	StringTie	exon	57759728	57759836	1000	-	.	gene_id "MSTRG.71813"; transcript_id "MSTRG.71813.282"; exon_number "3";
chr16	StringTie	exon	57760282	57760416	1000	-	.	gene_id "MSTRG.71813"; transcript_id "MSTRG.71813.282"; exon_number "4";
chr16	StringTie	exon	57760726	57760955	1000	-	.	gene_id "MSTRG.71813"; transcript_id "MSTRG.71813.282"; exon_number "5";
chr16	StringTie	exon	57761042	57761171	1000	-	.	gene_id "MSTRG.71813"; transcript_id "MSTRG.71813.282"; exon_number "6";
chr16	StringTie	exon	57761413	57761536	1000	-	.	gene_id "MSTRG.71813"; transcript_id "MSTRG.71813.282"; exon_number "7";
chr16	StringTie	exon	57762140	57762270	1000	-	.	gene_id "MSTRG.71813"; transcript_id "MSTRG.71813.282"; exon_number "8";
chr16	StringTie	exon	57764143	57764238	1000	-	.	gene_id "MSTRG.71813"; transcript_id "MSTRG.71813.282"; exon_number "9";
chr16	StringTie	exon	57765459	57765640	1000	-	.	gene_id "MSTRG.71813"; transcript_id "MSTRG.71813.282"; exon_number "10";
chr16	StringTie	exon	57766874	57766985	1000	-	.	gene_id "MSTRG.71813"; transcript_id "MSTRG.71813.282"; exon_number "11";
chr16	StringTie	exon	57769595	57769725	1000	-	.	gene_id "MSTRG.71813"; transcript_id "MSTRG.71813.282"; exon_number "12";
chr16	StringTie	exon	57769808	57769955	1000	-	.	gene_id "MSTRG.71813"; transcript_id "MSTRG.71813.282"; exon_number "13";
chr16	StringTie	exon	57770527	57770700	1000	-	.	gene_id "MSTRG.71813"; transcript_id "MSTRG.71813.282"; exon_number "14";
chr16	StringTie	exon	57771198	57771437	1000	-	.	gene_id "MSTRG.71813"; transcript_id "MSTRG.71813.282"; exon_number "15";
chr16	StringTie	exon	57771543	57771686	1000	-	.	gene_id "MSTRG.71813"; transcript_id "MSTRG.71813.282"; exon_number "16";
chr16	StringTie	exon	57772223	57772288	1000	-	.	gene_id "MSTRG.71813"; transcript_id "MSTRG.71813.282"; exon_number "17";
chr16	StringTie	exon	57794999	57795141	1000	-	.	gene_id "MSTRG.71813"; transcript_id "MSTRG.71813.282"; exon_number "18";
chr16	StringTie	exon	57798072	57798282	1000	-	.	gene_id "MSTRG.71813"; transcript_id "MSTRG.71813.282"; exon_number "19";
chr16	StringTie	exon	57803102	57803233	1000	-	.	gene_id "MSTRG.71813"; transcript_id "MSTRG.71813.282"; exon_number "20";
chr16	StringTie	transcript	57758216	57846535	1000	-	.	gene_id "MSTRG.71813"; transcript_id "MSTRG.71813.283";
chr16	StringTie	exon	57758216	57758909	1000	-	.	gene_id "MSTRG.71813"; transcript_id "MSTRG.71813.283"; exon_number "1";
chr16	StringTie	exon	57759125	57759153	1000	-	.	gene_id "MSTRG.71813"; transcript_id "MSTRG.71813.283"; exon_number "2";
chr16	StringTie	exon	57759728	57759836	1000	-	.	gene_id "MSTRG.71813"; transcript_id "MSTRG.71813.283"; exon_number "3";
chr16	StringTie	exon	57760282	57760416	1000	-	.	gene_id "MSTRG.71813"; transcript_id "MSTRG.71813.283"; exon_number "4";
chr16	StringTie	exon	57760726	57760955	1000	-	.	gene_id "MSTRG.71813"; transcript_id "MSTRG.71813.283"; exon_number "5";
chr16	StringTie	exon	57761042	57761171	1000	-	.	gene_id "MSTRG.71813"; transcript_id "MSTRG.71813.283"; exon_number "6";
chr16	StringTie	exon	57761413	57761536	1000	-	.	gene_id "MSTRG.71813"; transcript_id "MSTRG.71813.283"; exon_number "7";
chr16	StringTie	exon	57762140	57762270	1000	-	.	gene_id "MSTRG.71813"; transcript_id "MSTRG.71813.283"; exon_number "8";
chr16	StringTie	exon	57764143	57764238	1000	-	.	gene_id "MSTRG.71813"; transcript_id "MSTRG.71813.283"; exon_number "9";
chr16	StringTie	exon	57765459	57765640	1000	-	.	gene_id "MSTRG.71813"; transcript_id "MSTRG.71813.283"; exon_number "10";
chr16	StringTie	exon	57766874	57766985	1000	-	.	gene_id "MSTRG.71813"; transcript_id "MSTRG.71813.283"; exon_number "11";
chr16	StringTie	exon	57769595	57769725	1000	-	.	gene_id "MSTRG.71813"; transcript_id "MSTRG.71813.283"; exon_number "12";
chr16	StringTie	exon	57769808	57769955	1000	-	.	gene_id "MSTRG.71813"; transcript_id "MSTRG.71813.283"; exon_number "13";
chr16	StringTie	exon	57770527	57770700	1000	-	.	gene_id "MSTRG.71813"; transcript_id "MSTRG.71813.283"; exon_number "14";
chr16	StringTie	exon	57771198	57771437	1000	-	.	gene_id "MSTRG.71813"; transcript_id "MSTRG.71813.283"; exon_number "15";
chr16	StringTie	exon	57771543	57771686	1000	-	.	gene_id "MSTRG.71813"; transcript_id "MSTRG.71813.283"; exon_number "16";
chr16	StringTie	exon	57772223	57772288	1000	-	.	gene_id "MSTRG.71813"; transcript_id "MSTRG.71813.283"; exon_number "17";
chr16	StringTie	exon	57794999	57795141	1000	-	.	gene_id "MSTRG.71813"; transcript_id "MSTRG.71813.283"; exon_number "18";
chr16	StringTie	exon	57798072	57798282	1000	-	.	gene_id "MSTRG.71813"; transcript_id "MSTRG.71813.283"; exon_number "19";
chr16	StringTie	exon	57846349	57846535	1000	-	.	gene_id "MSTRG.71813"; transcript_id "MSTRG.71813.283"; exon_number "20";
chr16	StringTie	transcript	57758216	57802472	1000	-	.	gene_id "MSTRG.71813"; transcript_id "MSTRG.71813.284";
chr16	StringTie	exon	57758216	57758909	1000	-	.	gene_id "MSTRG.71813"; transcript_id "MSTRG.71813.284"; exon_number "1";
chr16	StringTie	exon	57759125	57759152	1000	-	.	gene_id "MSTRG.71813"; transcript_id "MSTRG.71813.284"; exon_number "2";
chr16	StringTie	exon	57759728	57759836	1000	-	.	gene_id "MSTRG.71813"; transcript_id "MSTRG.71813.284"; exon_number "3";
chr16	StringTie	exon	57760282	57760416	1000	-	.	gene_id "MSTRG.71813"; transcript_id "MSTRG.71813.284"; exon_number "4";
chr16	StringTie	exon	57760726	57760955	1000	-	.	gene_id "MSTRG.71813"; transcript_id "MSTRG.71813.284"; exon_number "5";
chr16	StringTie	exon	57761042	57761171	1000	-	.	gene_id "MSTRG.71813"; transcript_id "MSTRG.71813.284"; exon_number "6";
chr16	StringTie	exon	57761413	57761536	1000	-	.	gene_id "MSTRG.71813"; transcript_id "MSTRG.71813.284"; exon_number "7";
chr16	StringTie	exon	57762140	57762270	1000	-	.	gene_id "MSTRG.71813"; transcript_id "MSTRG.71813.284"; exon_number "8";
chr16	StringTie	exon	57764143	57764247	1000	-	.	gene_id "MSTRG.71813"; transcript_id "MSTRG.71813.284"; exon_number "9";
chr16	StringTie	exon	57765459	57765640	1000	-	.	gene_id "MSTRG.71813"; transcript_id "MSTRG.71813.284"; exon_number "10";
chr16	StringTie	exon	57766874	57766985	1000	-	.	gene_id "MSTRG.71813"; transcript_id "MSTRG.71813.284"; exon_number "11";
chr16	StringTie	exon	57769595	57769725	1000	-	.	gene_id "MSTRG.71813"; transcript_id "MSTRG.71813.284"; exon_number "12";
chr16	StringTie	exon	57769808	57769955	1000	-	.	gene_id "MSTRG.71813"; transcript_id "MSTRG.71813.284"; exon_number "13";
chr16	StringTie	exon	57770527	57770700	1000	-	.	gene_id "MSTRG.71813"; transcript_id "MSTRG.71813.284"; exon_number "14";
chr16	StringTie	exon	57771198	57771437	1000	-	.	gene_id "MSTRG.71813"; transcript_id "MSTRG.71813.284"; exon_number "15";
chr16	StringTie	exon	57771543	57771686	1000	-	.	gene_id "MSTRG.71813"; transcript_id "MSTRG.71813.284"; exon_number "16";
chr16	StringTie	exon	57772223	57772288	1000	-	.	gene_id "MSTRG.71813"; transcript_id "MSTRG.71813.284"; exon_number "17";
chr16	StringTie	exon	57790930	57791066	1000	-	.	gene_id "MSTRG.71813"; transcript_id "MSTRG.71813.284"; exon_number "18";
chr16	StringTie	exon	57794999	57795141	1000	-	.	gene_id "MSTRG.71813"; transcript_id "MSTRG.71813.284"; exon_number "19";
chr16	StringTie	exon	57798072	57798282	1000	-	.	gene_id "MSTRG.71813"; transcript_id "MSTRG.71813.284"; exon_number "20";
chr16	StringTie	exon	57802370	57802472	1000	-	.	gene_id "MSTRG.71813"; transcript_id "MSTRG.71813.284"; exon_number "21";
chr16	StringTie	transcript	57758216	57802393	1000	-	.	gene_id "MSTRG.71813"; transcript_id "MSTRG.71813.285";
chr16	StringTie	exon	57758216	57758909	1000	-	.	gene_id "MSTRG.71813"; transcript_id "MSTRG.71813.285"; exon_number "1";
chr16	StringTie	exon	57759125	57759153	1000	-	.	gene_id "MSTRG.71813"; transcript_id "MSTRG.71813.285"; exon_number "2";
chr16	StringTie	exon	57759728	57759836	1000	-	.	gene_id "MSTRG.71813"; transcript_id "MSTRG.71813.285"; exon_number "3";
chr16	StringTie	exon	57760282	57760416	1000	-	.	gene_id "MSTRG.71813"; transcript_id "MSTRG.71813.285"; exon_number "4";
chr16	StringTie	exon	57760726	57760955	1000	-	.	gene_id "MSTRG.71813"; transcript_id "MSTRG.71813.285"; exon_number "5";
chr16	StringTie	exon	57761042	57761171	1000	-	.	gene_id "MSTRG.71813"; transcript_id "MSTRG.71813.285"; exon_number "6";
chr16	StringTie	exon	57761413	57761536	1000	-	.	gene_id "MSTRG.71813"; transcript_id "MSTRG.71813.285"; exon_number "7";
chr16	StringTie	exon	57762140	57762270	1000	-	.	gene_id "MSTRG.71813"; transcript_id "MSTRG.71813.285"; exon_number "8";
chr16	StringTie	exon	57764143	57764247	1000	-	.	gene_id "MSTRG.71813"; transcript_id "MSTRG.71813.285"; exon_number "9";
chr16	StringTie	exon	57765459	57765640	1000	-	.	gene_id "MSTRG.71813"; transcript_id "MSTRG.71813.285"; exon_number "10";
chr16	StringTie	exon	57766874	57766985	1000	-	.	gene_id "MSTRG.71813"; transcript_id "MSTRG.71813.285"; exon_number "11";
chr16	StringTie	exon	57769595	57769725	1000	-	.	gene_id "MSTRG.71813"; transcript_id "MSTRG.71813.285"; exon_number "12";
chr16	StringTie	exon	57769808	57769955	1000	-	.	gene_id "MSTRG.71813"; transcript_id "MSTRG.71813.285"; exon_number "13";
chr16	StringTie	exon	57770527	57770700	1000	-	.	gene_id "MSTRG.71813"; transcript_id "MSTRG.71813.285"; exon_number "14";
chr16	StringTie	exon	57771198	57771437	1000	-	.	gene_id "MSTRG.71813"; transcript_id "MSTRG.71813.285"; exon_number "15";
chr16	StringTie	exon	57771543	57771686	1000	-	.	gene_id "MSTRG.71813"; transcript_id "MSTRG.71813.285"; exon_number "16";
chr16	StringTie	exon	57772223	57772288	1000	-	.	gene_id "MSTRG.71813"; transcript_id "MSTRG.71813.285"; exon_number "17";
chr16	StringTie	exon	57785464	57785666	1000	-	.	gene_id "MSTRG.71813"; transcript_id "MSTRG.71813.285"; exon_number "18";
chr16	StringTie	exon	57788575	57788713	1000	-	.	gene_id "MSTRG.71813"; transcript_id "MSTRG.71813.285"; exon_number "19";
chr16	StringTie	exon	57790930	57791060	1000	-	.	gene_id "MSTRG.71813"; transcript_id "MSTRG.71813.285"; exon_number "20";
chr16	StringTie	exon	57794999	57795141	1000	-	.	gene_id "MSTRG.71813"; transcript_id "MSTRG.71813.285"; exon_number "21";
chr16	StringTie	exon	57797705	57798282	1000	-	.	gene_id "MSTRG.71813"; transcript_id "MSTRG.71813.285"; exon_number "22";
chr16	StringTie	exon	57802370	57802393	1000	-	.	gene_id "MSTRG.71813"; transcript_id "MSTRG.71813.285"; exon_number "23";
chr16	StringTie	transcript	57758216	57802424	1000	-	.	gene_id "MSTRG.71813"; transcript_id "MSTRG.71813.286";
chr16	StringTie	exon	57758216	57758909	1000	-	.	gene_id "MSTRG.71813"; transcript_id "MSTRG.71813.286"; exon_number "1";
chr16	StringTie	exon	57759125	57759153	1000	-	.	gene_id "MSTRG.71813"; transcript_id "MSTRG.71813.286"; exon_number "2";
chr16	StringTie	exon	57759728	57759836	1000	-	.	gene_id "MSTRG.71813"; transcript_id "MSTRG.71813.286"; exon_number "3";
chr16	StringTie	exon	57760282	57760416	1000	-	.	gene_id "MSTRG.71813"; transcript_id "MSTRG.71813.286"; exon_number "4";
chr16	StringTie	exon	57760726	57760955	1000	-	.	gene_id "MSTRG.71813"; transcript_id "MSTRG.71813.286"; exon_number "5";
chr16	StringTie	exon	57761042	57761171	1000	-	.	gene_id "MSTRG.71813"; transcript_id "MSTRG.71813.286"; exon_number "6";
chr16	StringTie	exon	57761413	57761536	1000	-	.	gene_id "MSTRG.71813"; transcript_id "MSTRG.71813.286"; exon_number "7";
chr16	StringTie	exon	57762140	57762270	1000	-	.	gene_id "MSTRG.71813"; transcript_id "MSTRG.71813.286"; exon_number "8";
chr16	StringTie	exon	57764143	57764247	1000	-	.	gene_id "MSTRG.71813"; transcript_id "MSTRG.71813.286"; exon_number "9";
chr16	StringTie	exon	57765459	57765640	1000	-	.	gene_id "MSTRG.71813"; transcript_id "MSTRG.71813.286"; exon_number "10";
chr16	StringTie	exon	57766874	57766985	1000	-	.	gene_id "MSTRG.71813"; transcript_id "MSTRG.71813.286"; exon_number "11";
chr16	StringTie	exon	57769595	57769725	1000	-	.	gene_id "MSTRG.71813"; transcript_id "MSTRG.71813.286"; exon_number "12";
chr16	StringTie	exon	57769808	57769955	1000	-	.	gene_id "MSTRG.71813"; transcript_id "MSTRG.71813.286"; exon_number "13";
chr16	StringTie	exon	57770527	57770700	1000	-	.	gene_id "MSTRG.71813"; transcript_id "MSTRG.71813.286"; exon_number "14";
chr16	StringTie	exon	57771198	57771437	1000	-	.	gene_id "MSTRG.71813"; transcript_id "MSTRG.71813.286"; exon_number "15";
chr16	StringTie	exon	57771543	57771686	1000	-	.	gene_id "MSTRG.71813"; transcript_id "MSTRG.71813.286"; exon_number "16";
chr16	StringTie	exon	57772223	57772288	1000	-	.	gene_id "MSTRG.71813"; transcript_id "MSTRG.71813.286"; exon_number "17";
chr16	StringTie	exon	57785464	57785666	1000	-	.	gene_id "MSTRG.71813"; transcript_id "MSTRG.71813.286"; exon_number "18";
chr16	StringTie	exon	57788575	57788710	1000	-	.	gene_id "MSTRG.71813"; transcript_id "MSTRG.71813.286"; exon_number "19";
chr16	StringTie	exon	57790930	57791060	1000	-	.	gene_id "MSTRG.71813"; transcript_id "MSTRG.71813.286"; exon_number "20";
chr16	StringTie	exon	57794999	57795141	1000	-	.	gene_id "MSTRG.71813"; transcript_id "MSTRG.71813.286"; exon_number "21";
chr16	StringTie	exon	57798072	57798282	1000	-	.	gene_id "MSTRG.71813"; transcript_id "MSTRG.71813.286"; exon_number "22";
chr16	StringTie	exon	57802370	57802424	1000	-	.	gene_id "MSTRG.71813"; transcript_id "MSTRG.71813.286"; exon_number "23";
chr16	StringTie	transcript	57758216	57811144	1000	-	.	gene_id "MSTRG.71813"; transcript_id "MSTRG.71813.287";
chr16	StringTie	exon	57758216	57758909	1000	-	.	gene_id "MSTRG.71813"; transcript_id "MSTRG.71813.287"; exon_number "1";
chr16	StringTie	exon	57759125	57759153	1000	-	.	gene_id "MSTRG.71813"; transcript_id "MSTRG.71813.287"; exon_number "2";
chr16	StringTie	exon	57759728	57759836	1000	-	.	gene_id "MSTRG.71813"; transcript_id "MSTRG.71813.287"; exon_number "3";
chr16	StringTie	exon	57760282	57760416	1000	-	.	gene_id "MSTRG.71813"; transcript_id "MSTRG.71813.287"; exon_number "4";
chr16	StringTie	exon	57760726	57760955	1000	-	.	gene_id "MSTRG.71813"; transcript_id "MSTRG.71813.287"; exon_number "5";
chr16	StringTie	exon	57761042	57761171	1000	-	.	gene_id "MSTRG.71813"; transcript_id "MSTRG.71813.287"; exon_number "6";
chr16	StringTie	exon	57761413	57761536	1000	-	.	gene_id "MSTRG.71813"; transcript_id "MSTRG.71813.287"; exon_number "7";
chr16	StringTie	exon	57762140	57762270	1000	-	.	gene_id "MSTRG.71813"; transcript_id "MSTRG.71813.287"; exon_number "8";
chr16	StringTie	exon	57764143	57764246	1000	-	.	gene_id "MSTRG.71813"; transcript_id "MSTRG.71813.287"; exon_number "9";
chr16	StringTie	exon	57765459	57765640	1000	-	.	gene_id "MSTRG.71813"; transcript_id "MSTRG.71813.287"; exon_number "10";
chr16	StringTie	exon	57766874	57766985	1000	-	.	gene_id "MSTRG.71813"; transcript_id "MSTRG.71813.287"; exon_number "11";
chr16	StringTie	exon	57769595	57769725	1000	-	.	gene_id "MSTRG.71813"; transcript_id "MSTRG.71813.287"; exon_number "12";
chr16	StringTie	exon	57769808	57769955	1000	-	.	gene_id "MSTRG.71813"; transcript_id "MSTRG.71813.287"; exon_number "13";
chr16	StringTie	exon	57770527	57770700	1000	-	.	gene_id "MSTRG.71813"; transcript_id "MSTRG.71813.287"; exon_number "14";
chr16	StringTie	exon	57771198	57771437	1000	-	.	gene_id "MSTRG.71813"; transcript_id "MSTRG.71813.287"; exon_number "15";
chr16	StringTie	exon	57771543	57771686	1000	-	.	gene_id "MSTRG.71813"; transcript_id "MSTRG.71813.287"; exon_number "16";
chr16	StringTie	exon	57772223	57772288	1000	-	.	gene_id "MSTRG.71813"; transcript_id "MSTRG.71813.287"; exon_number "17";
chr16	StringTie	exon	57785464	57785666	1000	-	.	gene_id "MSTRG.71813"; transcript_id "MSTRG.71813.287"; exon_number "18";
chr16	StringTie	exon	57788575	57788713	1000	-	.	gene_id "MSTRG.71813"; transcript_id "MSTRG.71813.287"; exon_number "19";
chr16	StringTie	exon	57790930	57791066	1000	-	.	gene_id "MSTRG.71813"; transcript_id "MSTRG.71813.287"; exon_number "20";
chr16	StringTie	exon	57794999	57795141	1000	-	.	gene_id "MSTRG.71813"; transcript_id "MSTRG.71813.287"; exon_number "21";
chr16	StringTie	exon	57798072	57798282	1000	-	.	gene_id "MSTRG.71813"; transcript_id "MSTRG.71813.287"; exon_number "22";
chr16	StringTie	exon	57811125	57811144	1000	-	.	gene_id "MSTRG.71813"; transcript_id "MSTRG.71813.287"; exon_number "23";
chr16	StringTie	transcript	57758217	57798282	1000	-	.	gene_id "MSTRG.71813"; transcript_id "MSTRG.71813.288";
chr16	StringTie	exon	57758217	57758909	1000	-	.	gene_id "MSTRG.71813"; transcript_id "MSTRG.71813.288"; exon_number "1";
chr16	StringTie	exon	57759728	57759836	1000	-	.	gene_id "MSTRG.71813"; transcript_id "MSTRG.71813.288"; exon_number "2";
chr16	StringTie	exon	57760282	57760416	1000	-	.	gene_id "MSTRG.71813"; transcript_id "MSTRG.71813.288"; exon_number "3";
chr16	StringTie	exon	57760726	57760955	1000	-	.	gene_id "MSTRG.71813"; transcript_id "MSTRG.71813.288"; exon_number "4";
chr16	StringTie	exon	57761042	57761171	1000	-	.	gene_id "MSTRG.71813"; transcript_id "MSTRG.71813.288"; exon_number "5";
chr16	StringTie	exon	57761413	57761536	1000	-	.	gene_id "MSTRG.71813"; transcript_id "MSTRG.71813.288"; exon_number "6";
chr16	StringTie	exon	57762140	57762270	1000	-	.	gene_id "MSTRG.71813"; transcript_id "MSTRG.71813.288"; exon_number "7";
chr16	StringTie	exon	57764143	57764247	1000	-	.	gene_id "MSTRG.71813"; transcript_id "MSTRG.71813.288"; exon_number "8";
chr16	StringTie	exon	57765459	57765640	1000	-	.	gene_id "MSTRG.71813"; transcript_id "MSTRG.71813.288"; exon_number "9";
chr16	StringTie	exon	57766874	57766985	1000	-	.	gene_id "MSTRG.71813"; transcript_id "MSTRG.71813.288"; exon_number "10";
chr16	StringTie	exon	57769595	57769725	1000	-	.	gene_id "MSTRG.71813"; transcript_id "MSTRG.71813.288"; exon_number "11";
chr16	StringTie	exon	57769808	57769955	1000	-	.	gene_id "MSTRG.71813"; transcript_id "MSTRG.71813.288"; exon_number "12";
chr16	StringTie	exon	57770527	57770700	1000	-	.	gene_id "MSTRG.71813"; transcript_id "MSTRG.71813.288"; exon_number "13";
chr16	StringTie	exon	57771198	57771437	1000	-	.	gene_id "MSTRG.71813"; transcript_id "MSTRG.71813.288"; exon_number "14";
chr16	StringTie	exon	57771543	57771686	1000	-	.	gene_id "MSTRG.71813"; transcript_id "MSTRG.71813.288"; exon_number "15";
chr16	StringTie	exon	57772223	57772288	1000	-	.	gene_id "MSTRG.71813"; transcript_id "MSTRG.71813.288"; exon_number "16";
chr16	StringTie	exon	57785464	57785666	1000	-	.	gene_id "MSTRG.71813"; transcript_id "MSTRG.71813.288"; exon_number "17";
chr16	StringTie	exon	57788575	57788713	1000	-	.	gene_id "MSTRG.71813"; transcript_id "MSTRG.71813.288"; exon_number "18";
chr16	StringTie	exon	57794999	57795141	1000	-	.	gene_id "MSTRG.71813"; transcript_id "MSTRG.71813.288"; exon_number "19";
chr16	StringTie	exon	57797705	57798282	1000	-	.	gene_id "MSTRG.71813"; transcript_id "MSTRG.71813.288"; exon_number "20";
chr16	StringTie	transcript	57758217	57798282	1000	-	.	gene_id "MSTRG.71813"; transcript_id "MSTRG.71813.289";
chr16	StringTie	exon	57758217	57758909	1000	-	.	gene_id "MSTRG.71813"; transcript_id "MSTRG.71813.289"; exon_number "1";
chr16	StringTie	exon	57759125	57759153	1000	-	.	gene_id "MSTRG.71813"; transcript_id "MSTRG.71813.289"; exon_number "2";
chr16	StringTie	exon	57759728	57759836	1000	-	.	gene_id "MSTRG.71813"; transcript_id "MSTRG.71813.289"; exon_number "3";
chr16	StringTie	exon	57760282	57760416	1000	-	.	gene_id "MSTRG.71813"; transcript_id "MSTRG.71813.289"; exon_number "4";
chr16	StringTie	exon	57760732	57760955	1000	-	.	gene_id "MSTRG.71813"; transcript_id "MSTRG.71813.289"; exon_number "5";
chr16	StringTie	exon	57761042	57761171	1000	-	.	gene_id "MSTRG.71813"; transcript_id "MSTRG.71813.289"; exon_number "6";
chr16	StringTie	exon	57761413	57761536	1000	-	.	gene_id "MSTRG.71813"; transcript_id "MSTRG.71813.289"; exon_number "7";
chr16	StringTie	exon	57762140	57762270	1000	-	.	gene_id "MSTRG.71813"; transcript_id "MSTRG.71813.289"; exon_number "8";
chr16	StringTie	exon	57764143	57764247	1000	-	.	gene_id "MSTRG.71813"; transcript_id "MSTRG.71813.289"; exon_number "9";
chr16	StringTie	exon	57765459	57765640	1000	-	.	gene_id "MSTRG.71813"; transcript_id "MSTRG.71813.289"; exon_number "10";
chr16	StringTie	exon	57766874	57766981	1000	-	.	gene_id "MSTRG.71813"; transcript_id "MSTRG.71813.289"; exon_number "11";
chr16	StringTie	exon	57769595	57769725	1000	-	.	gene_id "MSTRG.71813"; transcript_id "MSTRG.71813.289"; exon_number "12";
chr16	StringTie	exon	57769808	57769955	1000	-	.	gene_id "MSTRG.71813"; transcript_id "MSTRG.71813.289"; exon_number "13";
chr16	StringTie	exon	57770527	57770700	1000	-	.	gene_id "MSTRG.71813"; transcript_id "MSTRG.71813.289"; exon_number "14";
chr16	StringTie	exon	57771198	57771437	1000	-	.	gene_id "MSTRG.71813"; transcript_id "MSTRG.71813.289"; exon_number "15";
chr16	StringTie	exon	57771543	57771686	1000	-	.	gene_id "MSTRG.71813"; transcript_id "MSTRG.71813.289"; exon_number "16";
chr16	StringTie	exon	57772223	57772288	1000	-	.	gene_id "MSTRG.71813"; transcript_id "MSTRG.71813.289"; exon_number "17";
chr16	StringTie	exon	57785464	57785666	1000	-	.	gene_id "MSTRG.71813"; transcript_id "MSTRG.71813.289"; exon_number "18";
chr16	StringTie	exon	57794999	57795141	1000	-	.	gene_id "MSTRG.71813"; transcript_id "MSTRG.71813.289"; exon_number "19";
chr16	StringTie	exon	57798072	57798282	1000	-	.	gene_id "MSTRG.71813"; transcript_id "MSTRG.71813.289"; exon_number "20";
chr16	StringTie	transcript	57757265	57803491	1000	-	.	gene_id "MSTRG.71813"; transcript_id "MSTRG.71813.29";
chr16	StringTie	exon	57757265	57758909	1000	-	.	gene_id "MSTRG.71813"; transcript_id "MSTRG.71813.29"; exon_number "1";
chr16	StringTie	exon	57759125	57759153	1000	-	.	gene_id "MSTRG.71813"; transcript_id "MSTRG.71813.29"; exon_number "2";
chr16	StringTie	exon	57759728	57759836	1000	-	.	gene_id "MSTRG.71813"; transcript_id "MSTRG.71813.29"; exon_number "3";
chr16	StringTie	exon	57760282	57760416	1000	-	.	gene_id "MSTRG.71813"; transcript_id "MSTRG.71813.29"; exon_number "4";
chr16	StringTie	exon	57760726	57760955	1000	-	.	gene_id "MSTRG.71813"; transcript_id "MSTRG.71813.29"; exon_number "5";
chr16	StringTie	exon	57761042	57761171	1000	-	.	gene_id "MSTRG.71813"; transcript_id "MSTRG.71813.29"; exon_number "6";
chr16	StringTie	exon	57761413	57761536	1000	-	.	gene_id "MSTRG.71813"; transcript_id "MSTRG.71813.29"; exon_number "7";
chr16	StringTie	exon	57762140	57762270	1000	-	.	gene_id "MSTRG.71813"; transcript_id "MSTRG.71813.29"; exon_number "8";
chr16	StringTie	exon	57764143	57764247	1000	-	.	gene_id "MSTRG.71813"; transcript_id "MSTRG.71813.29"; exon_number "9";
chr16	StringTie	exon	57765459	57765640	1000	-	.	gene_id "MSTRG.71813"; transcript_id "MSTRG.71813.29"; exon_number "10";
chr16	StringTie	exon	57766874	57766985	1000	-	.	gene_id "MSTRG.71813"; transcript_id "MSTRG.71813.29"; exon_number "11";
chr16	StringTie	exon	57769595	57769725	1000	-	.	gene_id "MSTRG.71813"; transcript_id "MSTRG.71813.29"; exon_number "12";
chr16	StringTie	exon	57769808	57769955	1000	-	.	gene_id "MSTRG.71813"; transcript_id "MSTRG.71813.29"; exon_number "13";
chr16	StringTie	exon	57770527	57770700	1000	-	.	gene_id "MSTRG.71813"; transcript_id "MSTRG.71813.29"; exon_number "14";
chr16	StringTie	exon	57771198	57771437	1000	-	.	gene_id "MSTRG.71813"; transcript_id "MSTRG.71813.29"; exon_number "15";
chr16	StringTie	exon	57771543	57771686	1000	-	.	gene_id "MSTRG.71813"; transcript_id "MSTRG.71813.29"; exon_number "16";
chr16	StringTie	exon	57772223	57772288	1000	-	.	gene_id "MSTRG.71813"; transcript_id "MSTRG.71813.29"; exon_number "17";
chr16	StringTie	exon	57785464	57785666	1000	-	.	gene_id "MSTRG.71813"; transcript_id "MSTRG.71813.29"; exon_number "18";
chr16	StringTie	exon	57788575	57788710	1000	-	.	gene_id "MSTRG.71813"; transcript_id "MSTRG.71813.29"; exon_number "19";
chr16	StringTie	exon	57794999	57795141	1000	-	.	gene_id "MSTRG.71813"; transcript_id "MSTRG.71813.29"; exon_number "20";
chr16	StringTie	exon	57798072	57798282	1000	-	.	gene_id "MSTRG.71813"; transcript_id "MSTRG.71813.29"; exon_number "21";
chr16	StringTie	exon	57803184	57803491	1000	-	.	gene_id "MSTRG.71813"; transcript_id "MSTRG.71813.29"; exon_number "22";
chr16	StringTie	transcript	57758217	57802934	1000	-	.	gene_id "MSTRG.71813"; transcript_id "MSTRG.71813.290";
chr16	StringTie	exon	57758217	57758909	1000	-	.	gene_id "MSTRG.71813"; transcript_id "MSTRG.71813.290"; exon_number "1";
chr16	StringTie	exon	57759125	57759153	1000	-	.	gene_id "MSTRG.71813"; transcript_id "MSTRG.71813.290"; exon_number "2";
chr16	StringTie	exon	57759728	57759836	1000	-	.	gene_id "MSTRG.71813"; transcript_id "MSTRG.71813.290"; exon_number "3";
chr16	StringTie	exon	57760282	57760416	1000	-	.	gene_id "MSTRG.71813"; transcript_id "MSTRG.71813.290"; exon_number "4";
chr16	StringTie	exon	57760726	57760955	1000	-	.	gene_id "MSTRG.71813"; transcript_id "MSTRG.71813.290"; exon_number "5";
chr16	StringTie	exon	57761042	57761171	1000	-	.	gene_id "MSTRG.71813"; transcript_id "MSTRG.71813.290"; exon_number "6";
chr16	StringTie	exon	57761350	57761536	1000	-	.	gene_id "MSTRG.71813"; transcript_id "MSTRG.71813.290"; exon_number "7";
chr16	StringTie	exon	57762140	57762270	1000	-	.	gene_id "MSTRG.71813"; transcript_id "MSTRG.71813.290"; exon_number "8";
chr16	StringTie	exon	57764143	57764238	1000	-	.	gene_id "MSTRG.71813"; transcript_id "MSTRG.71813.290"; exon_number "9";
chr16	StringTie	exon	57765459	57765640	1000	-	.	gene_id "MSTRG.71813"; transcript_id "MSTRG.71813.290"; exon_number "10";
chr16	StringTie	exon	57766874	57766985	1000	-	.	gene_id "MSTRG.71813"; transcript_id "MSTRG.71813.290"; exon_number "11";
chr16	StringTie	exon	57769595	57769725	1000	-	.	gene_id "MSTRG.71813"; transcript_id "MSTRG.71813.290"; exon_number "12";
chr16	StringTie	exon	57769808	57769955	1000	-	.	gene_id "MSTRG.71813"; transcript_id "MSTRG.71813.290"; exon_number "13";
chr16	StringTie	exon	57770527	57770700	1000	-	.	gene_id "MSTRG.71813"; transcript_id "MSTRG.71813.290"; exon_number "14";
chr16	StringTie	exon	57771198	57771437	1000	-	.	gene_id "MSTRG.71813"; transcript_id "MSTRG.71813.290"; exon_number "15";
chr16	StringTie	exon	57771543	57771686	1000	-	.	gene_id "MSTRG.71813"; transcript_id "MSTRG.71813.290"; exon_number "16";
chr16	StringTie	exon	57772223	57772288	1000	-	.	gene_id "MSTRG.71813"; transcript_id "MSTRG.71813.290"; exon_number "17";
chr16	StringTie	exon	57794999	57795141	1000	-	.	gene_id "MSTRG.71813"; transcript_id "MSTRG.71813.290"; exon_number "18";
chr16	StringTie	exon	57797965	57798022	1000	-	.	gene_id "MSTRG.71813"; transcript_id "MSTRG.71813.290"; exon_number "19";
chr16	StringTie	exon	57802892	57802934	1000	-	.	gene_id "MSTRG.71813"; transcript_id "MSTRG.71813.290"; exon_number "20";
chr16	StringTie	transcript	57758217	57846535	1000	-	.	gene_id "MSTRG.71813"; transcript_id "MSTRG.71813.291";
chr16	StringTie	exon	57758217	57758909	1000	-	.	gene_id "MSTRG.71813"; transcript_id "MSTRG.71813.291"; exon_number "1";
chr16	StringTie	exon	57759125	57759153	1000	-	.	gene_id "MSTRG.71813"; transcript_id "MSTRG.71813.291"; exon_number "2";
chr16	StringTie	exon	57759728	57759836	1000	-	.	gene_id "MSTRG.71813"; transcript_id "MSTRG.71813.291"; exon_number "3";
chr16	StringTie	exon	57760282	57760416	1000	-	.	gene_id "MSTRG.71813"; transcript_id "MSTRG.71813.291"; exon_number "4";
chr16	StringTie	exon	57760726	57760955	1000	-	.	gene_id "MSTRG.71813"; transcript_id "MSTRG.71813.291"; exon_number "5";
chr16	StringTie	exon	57761042	57761171	1000	-	.	gene_id "MSTRG.71813"; transcript_id "MSTRG.71813.291"; exon_number "6";
chr16	StringTie	exon	57761413	57761536	1000	-	.	gene_id "MSTRG.71813"; transcript_id "MSTRG.71813.291"; exon_number "7";
chr16	StringTie	exon	57762140	57762270	1000	-	.	gene_id "MSTRG.71813"; transcript_id "MSTRG.71813.291"; exon_number "8";
chr16	StringTie	exon	57764143	57764247	1000	-	.	gene_id "MSTRG.71813"; transcript_id "MSTRG.71813.291"; exon_number "9";
chr16	StringTie	exon	57765459	57765640	1000	-	.	gene_id "MSTRG.71813"; transcript_id "MSTRG.71813.291"; exon_number "10";
chr16	StringTie	exon	57766874	57766985	1000	-	.	gene_id "MSTRG.71813"; transcript_id "MSTRG.71813.291"; exon_number "11";
chr16	StringTie	exon	57769595	57769725	1000	-	.	gene_id "MSTRG.71813"; transcript_id "MSTRG.71813.291"; exon_number "12";
chr16	StringTie	exon	57769808	57769983	1000	-	.	gene_id "MSTRG.71813"; transcript_id "MSTRG.71813.291"; exon_number "13";
chr16	StringTie	exon	57770527	57770700	1000	-	.	gene_id "MSTRG.71813"; transcript_id "MSTRG.71813.291"; exon_number "14";
chr16	StringTie	exon	57771198	57771456	1000	-	.	gene_id "MSTRG.71813"; transcript_id "MSTRG.71813.291"; exon_number "15";
chr16	StringTie	exon	57771543	57771686	1000	-	.	gene_id "MSTRG.71813"; transcript_id "MSTRG.71813.291"; exon_number "16";
chr16	StringTie	exon	57772223	57772288	1000	-	.	gene_id "MSTRG.71813"; transcript_id "MSTRG.71813.291"; exon_number "17";
chr16	StringTie	exon	57794999	57795141	1000	-	.	gene_id "MSTRG.71813"; transcript_id "MSTRG.71813.291"; exon_number "18";
chr16	StringTie	exon	57798072	57798282	1000	-	.	gene_id "MSTRG.71813"; transcript_id "MSTRG.71813.291"; exon_number "19";
chr16	StringTie	exon	57846349	57846535	1000	-	.	gene_id "MSTRG.71813"; transcript_id "MSTRG.71813.291"; exon_number "20";
chr16	StringTie	transcript	57758217	57803422	1000	-	.	gene_id "MSTRG.71813"; transcript_id "MSTRG.71813.292";
chr16	StringTie	exon	57758217	57758909	1000	-	.	gene_id "MSTRG.71813"; transcript_id "MSTRG.71813.292"; exon_number "1";
chr16	StringTie	exon	57759125	57759153	1000	-	.	gene_id "MSTRG.71813"; transcript_id "MSTRG.71813.292"; exon_number "2";
chr16	StringTie	exon	57759728	57759836	1000	-	.	gene_id "MSTRG.71813"; transcript_id "MSTRG.71813.292"; exon_number "3";
chr16	StringTie	exon	57760282	57760416	1000	-	.	gene_id "MSTRG.71813"; transcript_id "MSTRG.71813.292"; exon_number "4";
chr16	StringTie	exon	57760726	57760955	1000	-	.	gene_id "MSTRG.71813"; transcript_id "MSTRG.71813.292"; exon_number "5";
chr16	StringTie	exon	57761042	57761171	1000	-	.	gene_id "MSTRG.71813"; transcript_id "MSTRG.71813.292"; exon_number "6";
chr16	StringTie	exon	57761413	57761536	1000	-	.	gene_id "MSTRG.71813"; transcript_id "MSTRG.71813.292"; exon_number "7";
chr16	StringTie	exon	57762140	57762270	1000	-	.	gene_id "MSTRG.71813"; transcript_id "MSTRG.71813.292"; exon_number "8";
chr16	StringTie	exon	57764143	57764238	1000	-	.	gene_id "MSTRG.71813"; transcript_id "MSTRG.71813.292"; exon_number "9";
chr16	StringTie	exon	57765459	57765640	1000	-	.	gene_id "MSTRG.71813"; transcript_id "MSTRG.71813.292"; exon_number "10";
chr16	StringTie	exon	57766874	57766985	1000	-	.	gene_id "MSTRG.71813"; transcript_id "MSTRG.71813.292"; exon_number "11";
chr16	StringTie	exon	57769595	57769725	1000	-	.	gene_id "MSTRG.71813"; transcript_id "MSTRG.71813.292"; exon_number "12";
chr16	StringTie	exon	57769808	57769955	1000	-	.	gene_id "MSTRG.71813"; transcript_id "MSTRG.71813.292"; exon_number "13";
chr16	StringTie	exon	57770527	57770700	1000	-	.	gene_id "MSTRG.71813"; transcript_id "MSTRG.71813.292"; exon_number "14";
chr16	StringTie	exon	57771198	57771437	1000	-	.	gene_id "MSTRG.71813"; transcript_id "MSTRG.71813.292"; exon_number "15";
chr16	StringTie	exon	57771543	57771686	1000	-	.	gene_id "MSTRG.71813"; transcript_id "MSTRG.71813.292"; exon_number "16";
chr16	StringTie	exon	57772223	57772288	1000	-	.	gene_id "MSTRG.71813"; transcript_id "MSTRG.71813.292"; exon_number "17";
chr16	StringTie	exon	57794999	57795141	1000	-	.	gene_id "MSTRG.71813"; transcript_id "MSTRG.71813.292"; exon_number "18";
chr16	StringTie	exon	57798072	57798282	1000	-	.	gene_id "MSTRG.71813"; transcript_id "MSTRG.71813.292"; exon_number "19";
chr16	StringTie	exon	57803299	57803422	1000	-	.	gene_id "MSTRG.71813"; transcript_id "MSTRG.71813.292"; exon_number "20";
chr16	StringTie	transcript	57758217	57803429	1000	-	.	gene_id "MSTRG.71813"; transcript_id "MSTRG.71813.293";
chr16	StringTie	exon	57758217	57758909	1000	-	.	gene_id "MSTRG.71813"; transcript_id "MSTRG.71813.293"; exon_number "1";
chr16	StringTie	exon	57759125	57759153	1000	-	.	gene_id "MSTRG.71813"; transcript_id "MSTRG.71813.293"; exon_number "2";
chr16	StringTie	exon	57759728	57759836	1000	-	.	gene_id "MSTRG.71813"; transcript_id "MSTRG.71813.293"; exon_number "3";
chr16	StringTie	exon	57760282	57760416	1000	-	.	gene_id "MSTRG.71813"; transcript_id "MSTRG.71813.293"; exon_number "4";
chr16	StringTie	exon	57760726	57760955	1000	-	.	gene_id "MSTRG.71813"; transcript_id "MSTRG.71813.293"; exon_number "5";
chr16	StringTie	exon	57761042	57761171	1000	-	.	gene_id "MSTRG.71813"; transcript_id "MSTRG.71813.293"; exon_number "6";
chr16	StringTie	exon	57761413	57761536	1000	-	.	gene_id "MSTRG.71813"; transcript_id "MSTRG.71813.293"; exon_number "7";
chr16	StringTie	exon	57762140	57762270	1000	-	.	gene_id "MSTRG.71813"; transcript_id "MSTRG.71813.293"; exon_number "8";
chr16	StringTie	exon	57764143	57764247	1000	-	.	gene_id "MSTRG.71813"; transcript_id "MSTRG.71813.293"; exon_number "9";
chr16	StringTie	exon	57765459	57765640	1000	-	.	gene_id "MSTRG.71813"; transcript_id "MSTRG.71813.293"; exon_number "10";
chr16	StringTie	exon	57766874	57766985	1000	-	.	gene_id "MSTRG.71813"; transcript_id "MSTRG.71813.293"; exon_number "11";
chr16	StringTie	exon	57769595	57769725	1000	-	.	gene_id "MSTRG.71813"; transcript_id "MSTRG.71813.293"; exon_number "12";
chr16	StringTie	exon	57769808	57769955	1000	-	.	gene_id "MSTRG.71813"; transcript_id "MSTRG.71813.293"; exon_number "13";
chr16	StringTie	exon	57770527	57770700	1000	-	.	gene_id "MSTRG.71813"; transcript_id "MSTRG.71813.293"; exon_number "14";
chr16	StringTie	exon	57771198	57771437	1000	-	.	gene_id "MSTRG.71813"; transcript_id "MSTRG.71813.293"; exon_number "15";
chr16	StringTie	exon	57771543	57771686	1000	-	.	gene_id "MSTRG.71813"; transcript_id "MSTRG.71813.293"; exon_number "16";
chr16	StringTie	exon	57772223	57772288	1000	-	.	gene_id "MSTRG.71813"; transcript_id "MSTRG.71813.293"; exon_number "17";
chr16	StringTie	exon	57785464	57785666	1000	-	.	gene_id "MSTRG.71813"; transcript_id "MSTRG.71813.293"; exon_number "18";
chr16	StringTie	exon	57794999	57795141	1000	-	.	gene_id "MSTRG.71813"; transcript_id "MSTRG.71813.293"; exon_number "19";
chr16	StringTie	exon	57797705	57798282	1000	-	.	gene_id "MSTRG.71813"; transcript_id "MSTRG.71813.293"; exon_number "20";
chr16	StringTie	exon	57803299	57803429	1000	-	.	gene_id "MSTRG.71813"; transcript_id "MSTRG.71813.293"; exon_number "21";
chr16	StringTie	transcript	57758217	57802953	1000	-	.	gene_id "MSTRG.71813"; transcript_id "MSTRG.71813.294";
chr16	StringTie	exon	57758217	57758909	1000	-	.	gene_id "MSTRG.71813"; transcript_id "MSTRG.71813.294"; exon_number "1";
chr16	StringTie	exon	57759125	57759153	1000	-	.	gene_id "MSTRG.71813"; transcript_id "MSTRG.71813.294"; exon_number "2";
chr16	StringTie	exon	57759728	57759836	1000	-	.	gene_id "MSTRG.71813"; transcript_id "MSTRG.71813.294"; exon_number "3";
chr16	StringTie	exon	57760282	57760416	1000	-	.	gene_id "MSTRG.71813"; transcript_id "MSTRG.71813.294"; exon_number "4";
chr16	StringTie	exon	57760726	57760955	1000	-	.	gene_id "MSTRG.71813"; transcript_id "MSTRG.71813.294"; exon_number "5";
chr16	StringTie	exon	57761042	57761171	1000	-	.	gene_id "MSTRG.71813"; transcript_id "MSTRG.71813.294"; exon_number "6";
chr16	StringTie	exon	57761413	57761536	1000	-	.	gene_id "MSTRG.71813"; transcript_id "MSTRG.71813.294"; exon_number "7";
chr16	StringTie	exon	57762140	57762270	1000	-	.	gene_id "MSTRG.71813"; transcript_id "MSTRG.71813.294"; exon_number "8";
chr16	StringTie	exon	57764143	57764247	1000	-	.	gene_id "MSTRG.71813"; transcript_id "MSTRG.71813.294"; exon_number "9";
chr16	StringTie	exon	57765459	57765640	1000	-	.	gene_id "MSTRG.71813"; transcript_id "MSTRG.71813.294"; exon_number "10";
chr16	StringTie	exon	57766874	57766985	1000	-	.	gene_id "MSTRG.71813"; transcript_id "MSTRG.71813.294"; exon_number "11";
chr16	StringTie	exon	57769595	57769725	1000	-	.	gene_id "MSTRG.71813"; transcript_id "MSTRG.71813.294"; exon_number "12";
chr16	StringTie	exon	57769808	57769955	1000	-	.	gene_id "MSTRG.71813"; transcript_id "MSTRG.71813.294"; exon_number "13";
chr16	StringTie	exon	57770527	57770700	1000	-	.	gene_id "MSTRG.71813"; transcript_id "MSTRG.71813.294"; exon_number "14";
chr16	StringTie	exon	57771198	57771437	1000	-	.	gene_id "MSTRG.71813"; transcript_id "MSTRG.71813.294"; exon_number "15";
chr16	StringTie	exon	57771543	57771686	1000	-	.	gene_id "MSTRG.71813"; transcript_id "MSTRG.71813.294"; exon_number "16";
chr16	StringTie	exon	57772223	57772288	1000	-	.	gene_id "MSTRG.71813"; transcript_id "MSTRG.71813.294"; exon_number "17";
chr16	StringTie	exon	57785464	57785666	1000	-	.	gene_id "MSTRG.71813"; transcript_id "MSTRG.71813.294"; exon_number "18";
chr16	StringTie	exon	57794999	57795141	1000	-	.	gene_id "MSTRG.71813"; transcript_id "MSTRG.71813.294"; exon_number "19";
chr16	StringTie	exon	57797705	57798022	1000	-	.	gene_id "MSTRG.71813"; transcript_id "MSTRG.71813.294"; exon_number "20";
chr16	StringTie	exon	57802886	57802953	1000	-	.	gene_id "MSTRG.71813"; transcript_id "MSTRG.71813.294"; exon_number "21";
chr16	StringTie	transcript	57758217	57803411	1000	-	.	gene_id "MSTRG.71813"; transcript_id "MSTRG.71813.295";
chr16	StringTie	exon	57758217	57758909	1000	-	.	gene_id "MSTRG.71813"; transcript_id "MSTRG.71813.295"; exon_number "1";
chr16	StringTie	exon	57759125	57759153	1000	-	.	gene_id "MSTRG.71813"; transcript_id "MSTRG.71813.295"; exon_number "2";
chr16	StringTie	exon	57759728	57759836	1000	-	.	gene_id "MSTRG.71813"; transcript_id "MSTRG.71813.295"; exon_number "3";
chr16	StringTie	exon	57760282	57760416	1000	-	.	gene_id "MSTRG.71813"; transcript_id "MSTRG.71813.295"; exon_number "4";
chr16	StringTie	exon	57760726	57760955	1000	-	.	gene_id "MSTRG.71813"; transcript_id "MSTRG.71813.295"; exon_number "5";
chr16	StringTie	exon	57761042	57761171	1000	-	.	gene_id "MSTRG.71813"; transcript_id "MSTRG.71813.295"; exon_number "6";
chr16	StringTie	exon	57761413	57761536	1000	-	.	gene_id "MSTRG.71813"; transcript_id "MSTRG.71813.295"; exon_number "7";
chr16	StringTie	exon	57762140	57762270	1000	-	.	gene_id "MSTRG.71813"; transcript_id "MSTRG.71813.295"; exon_number "8";
chr16	StringTie	exon	57764143	57764238	1000	-	.	gene_id "MSTRG.71813"; transcript_id "MSTRG.71813.295"; exon_number "9";
chr16	StringTie	exon	57765459	57765640	1000	-	.	gene_id "MSTRG.71813"; transcript_id "MSTRG.71813.295"; exon_number "10";
chr16	StringTie	exon	57766874	57766985	1000	-	.	gene_id "MSTRG.71813"; transcript_id "MSTRG.71813.295"; exon_number "11";
chr16	StringTie	exon	57769595	57769725	1000	-	.	gene_id "MSTRG.71813"; transcript_id "MSTRG.71813.295"; exon_number "12";
chr16	StringTie	exon	57769808	57769955	1000	-	.	gene_id "MSTRG.71813"; transcript_id "MSTRG.71813.295"; exon_number "13";
chr16	StringTie	exon	57770527	57770688	1000	-	.	gene_id "MSTRG.71813"; transcript_id "MSTRG.71813.295"; exon_number "14";
chr16	StringTie	exon	57771198	57771437	1000	-	.	gene_id "MSTRG.71813"; transcript_id "MSTRG.71813.295"; exon_number "15";
chr16	StringTie	exon	57771543	57771686	1000	-	.	gene_id "MSTRG.71813"; transcript_id "MSTRG.71813.295"; exon_number "16";
chr16	StringTie	exon	57772223	57772288	1000	-	.	gene_id "MSTRG.71813"; transcript_id "MSTRG.71813.295"; exon_number "17";
chr16	StringTie	exon	57785464	57785666	1000	-	.	gene_id "MSTRG.71813"; transcript_id "MSTRG.71813.295"; exon_number "18";
chr16	StringTie	exon	57794999	57795141	1000	-	.	gene_id "MSTRG.71813"; transcript_id "MSTRG.71813.295"; exon_number "19";
chr16	StringTie	exon	57797965	57798282	1000	-	.	gene_id "MSTRG.71813"; transcript_id "MSTRG.71813.295"; exon_number "20";
chr16	StringTie	exon	57802986	57803411	1000	-	.	gene_id "MSTRG.71813"; transcript_id "MSTRG.71813.295"; exon_number "21";
chr16	StringTie	transcript	57758217	57798239	1000	-	.	gene_id "MSTRG.71813"; transcript_id "MSTRG.71813.296";
chr16	StringTie	exon	57758217	57758909	1000	-	.	gene_id "MSTRG.71813"; transcript_id "MSTRG.71813.296"; exon_number "1";
chr16	StringTie	exon	57759125	57759153	1000	-	.	gene_id "MSTRG.71813"; transcript_id "MSTRG.71813.296"; exon_number "2";
chr16	StringTie	exon	57759728	57759836	1000	-	.	gene_id "MSTRG.71813"; transcript_id "MSTRG.71813.296"; exon_number "3";
chr16	StringTie	exon	57760282	57760416	1000	-	.	gene_id "MSTRG.71813"; transcript_id "MSTRG.71813.296"; exon_number "4";
chr16	StringTie	exon	57760726	57760955	1000	-	.	gene_id "MSTRG.71813"; transcript_id "MSTRG.71813.296"; exon_number "5";
chr16	StringTie	exon	57761042	57761171	1000	-	.	gene_id "MSTRG.71813"; transcript_id "MSTRG.71813.296"; exon_number "6";
chr16	StringTie	exon	57761413	57761536	1000	-	.	gene_id "MSTRG.71813"; transcript_id "MSTRG.71813.296"; exon_number "7";
chr16	StringTie	exon	57762140	57762270	1000	-	.	gene_id "MSTRG.71813"; transcript_id "MSTRG.71813.296"; exon_number "8";
chr16	StringTie	exon	57764143	57764247	1000	-	.	gene_id "MSTRG.71813"; transcript_id "MSTRG.71813.296"; exon_number "9";
chr16	StringTie	exon	57765459	57765468	1000	-	.	gene_id "MSTRG.71813"; transcript_id "MSTRG.71813.296"; exon_number "10";
chr16	StringTie	exon	57765506	57765640	1000	-	.	gene_id "MSTRG.71813"; transcript_id "MSTRG.71813.296"; exon_number "11";
chr16	StringTie	exon	57766874	57766985	1000	-	.	gene_id "MSTRG.71813"; transcript_id "MSTRG.71813.296"; exon_number "12";
chr16	StringTie	exon	57769595	57769725	1000	-	.	gene_id "MSTRG.71813"; transcript_id "MSTRG.71813.296"; exon_number "13";
chr16	StringTie	exon	57769808	57769955	1000	-	.	gene_id "MSTRG.71813"; transcript_id "MSTRG.71813.296"; exon_number "14";
chr16	StringTie	exon	57770527	57770700	1000	-	.	gene_id "MSTRG.71813"; transcript_id "MSTRG.71813.296"; exon_number "15";
chr16	StringTie	exon	57771198	57771437	1000	-	.	gene_id "MSTRG.71813"; transcript_id "MSTRG.71813.296"; exon_number "16";
chr16	StringTie	exon	57771543	57771686	1000	-	.	gene_id "MSTRG.71813"; transcript_id "MSTRG.71813.296"; exon_number "17";
chr16	StringTie	exon	57772223	57772288	1000	-	.	gene_id "MSTRG.71813"; transcript_id "MSTRG.71813.296"; exon_number "18";
chr16	StringTie	exon	57785464	57785666	1000	-	.	gene_id "MSTRG.71813"; transcript_id "MSTRG.71813.296"; exon_number "19";
chr16	StringTie	exon	57788575	57788710	1000	-	.	gene_id "MSTRG.71813"; transcript_id "MSTRG.71813.296"; exon_number "20";
chr16	StringTie	exon	57794999	57795141	1000	-	.	gene_id "MSTRG.71813"; transcript_id "MSTRG.71813.296"; exon_number "21";
chr16	StringTie	exon	57798072	57798239	1000	-	.	gene_id "MSTRG.71813"; transcript_id "MSTRG.71813.296"; exon_number "22";
chr16	StringTie	transcript	57758217	57803314	1000	-	.	gene_id "MSTRG.71813"; transcript_id "MSTRG.71813.297";
chr16	StringTie	exon	57758217	57758909	1000	-	.	gene_id "MSTRG.71813"; transcript_id "MSTRG.71813.297"; exon_number "1";
chr16	StringTie	exon	57759125	57759153	1000	-	.	gene_id "MSTRG.71813"; transcript_id "MSTRG.71813.297"; exon_number "2";
chr16	StringTie	exon	57759728	57759836	1000	-	.	gene_id "MSTRG.71813"; transcript_id "MSTRG.71813.297"; exon_number "3";
chr16	StringTie	exon	57760282	57760416	1000	-	.	gene_id "MSTRG.71813"; transcript_id "MSTRG.71813.297"; exon_number "4";
chr16	StringTie	exon	57760726	57760955	1000	-	.	gene_id "MSTRG.71813"; transcript_id "MSTRG.71813.297"; exon_number "5";
chr16	StringTie	exon	57761042	57761171	1000	-	.	gene_id "MSTRG.71813"; transcript_id "MSTRG.71813.297"; exon_number "6";
chr16	StringTie	exon	57761413	57761536	1000	-	.	gene_id "MSTRG.71813"; transcript_id "MSTRG.71813.297"; exon_number "7";
chr16	StringTie	exon	57762140	57762270	1000	-	.	gene_id "MSTRG.71813"; transcript_id "MSTRG.71813.297"; exon_number "8";
chr16	StringTie	exon	57764143	57764238	1000	-	.	gene_id "MSTRG.71813"; transcript_id "MSTRG.71813.297"; exon_number "9";
chr16	StringTie	exon	57765459	57765640	1000	-	.	gene_id "MSTRG.71813"; transcript_id "MSTRG.71813.297"; exon_number "10";
chr16	StringTie	exon	57766874	57766981	1000	-	.	gene_id "MSTRG.71813"; transcript_id "MSTRG.71813.297"; exon_number "11";
chr16	StringTie	exon	57769595	57769725	1000	-	.	gene_id "MSTRG.71813"; transcript_id "MSTRG.71813.297"; exon_number "12";
chr16	StringTie	exon	57769808	57769955	1000	-	.	gene_id "MSTRG.71813"; transcript_id "MSTRG.71813.297"; exon_number "13";
chr16	StringTie	exon	57770527	57770700	1000	-	.	gene_id "MSTRG.71813"; transcript_id "MSTRG.71813.297"; exon_number "14";
chr16	StringTie	exon	57771198	57771437	1000	-	.	gene_id "MSTRG.71813"; transcript_id "MSTRG.71813.297"; exon_number "15";
chr16	StringTie	exon	57771543	57771686	1000	-	.	gene_id "MSTRG.71813"; transcript_id "MSTRG.71813.297"; exon_number "16";
chr16	StringTie	exon	57772223	57772288	1000	-	.	gene_id "MSTRG.71813"; transcript_id "MSTRG.71813.297"; exon_number "17";
chr16	StringTie	exon	57785464	57785666	1000	-	.	gene_id "MSTRG.71813"; transcript_id "MSTRG.71813.297"; exon_number "18";
chr16	StringTie	exon	57788575	57788713	1000	-	.	gene_id "MSTRG.71813"; transcript_id "MSTRG.71813.297"; exon_number "19";
chr16	StringTie	exon	57794999	57795141	1000	-	.	gene_id "MSTRG.71813"; transcript_id "MSTRG.71813.297"; exon_number "20";
chr16	StringTie	exon	57798072	57798282	1000	-	.	gene_id "MSTRG.71813"; transcript_id "MSTRG.71813.297"; exon_number "21";
chr16	StringTie	exon	57803184	57803314	1000	-	.	gene_id "MSTRG.71813"; transcript_id "MSTRG.71813.297"; exon_number "22";
chr16	StringTie	transcript	57758217	57811144	1000	-	.	gene_id "MSTRG.71813"; transcript_id "MSTRG.71813.298";
chr16	StringTie	exon	57758217	57758909	1000	-	.	gene_id "MSTRG.71813"; transcript_id "MSTRG.71813.298"; exon_number "1";
chr16	StringTie	exon	57759125	57759153	1000	-	.	gene_id "MSTRG.71813"; transcript_id "MSTRG.71813.298"; exon_number "2";
chr16	StringTie	exon	57759728	57759836	1000	-	.	gene_id "MSTRG.71813"; transcript_id "MSTRG.71813.298"; exon_number "3";
chr16	StringTie	exon	57760282	57760416	1000	-	.	gene_id "MSTRG.71813"; transcript_id "MSTRG.71813.298"; exon_number "4";
chr16	StringTie	exon	57760726	57760955	1000	-	.	gene_id "MSTRG.71813"; transcript_id "MSTRG.71813.298"; exon_number "5";
chr16	StringTie	exon	57761042	57761171	1000	-	.	gene_id "MSTRG.71813"; transcript_id "MSTRG.71813.298"; exon_number "6";
chr16	StringTie	exon	57761413	57761536	1000	-	.	gene_id "MSTRG.71813"; transcript_id "MSTRG.71813.298"; exon_number "7";
chr16	StringTie	exon	57762140	57762270	1000	-	.	gene_id "MSTRG.71813"; transcript_id "MSTRG.71813.298"; exon_number "8";
chr16	StringTie	exon	57764143	57764247	1000	-	.	gene_id "MSTRG.71813"; transcript_id "MSTRG.71813.298"; exon_number "9";
chr16	StringTie	exon	57765459	57765640	1000	-	.	gene_id "MSTRG.71813"; transcript_id "MSTRG.71813.298"; exon_number "10";
chr16	StringTie	exon	57766874	57766985	1000	-	.	gene_id "MSTRG.71813"; transcript_id "MSTRG.71813.298"; exon_number "11";
chr16	StringTie	exon	57769595	57769725	1000	-	.	gene_id "MSTRG.71813"; transcript_id "MSTRG.71813.298"; exon_number "12";
chr16	StringTie	exon	57769808	57769955	1000	-	.	gene_id "MSTRG.71813"; transcript_id "MSTRG.71813.298"; exon_number "13";
chr16	StringTie	exon	57770527	57770700	1000	-	.	gene_id "MSTRG.71813"; transcript_id "MSTRG.71813.298"; exon_number "14";
chr16	StringTie	exon	57771198	57771437	1000	-	.	gene_id "MSTRG.71813"; transcript_id "MSTRG.71813.298"; exon_number "15";
chr16	StringTie	exon	57771543	57771686	1000	-	.	gene_id "MSTRG.71813"; transcript_id "MSTRG.71813.298"; exon_number "16";
chr16	StringTie	exon	57772223	57772288	1000	-	.	gene_id "MSTRG.71813"; transcript_id "MSTRG.71813.298"; exon_number "17";
chr16	StringTie	exon	57785464	57786000	1000	-	.	gene_id "MSTRG.71813"; transcript_id "MSTRG.71813.298"; exon_number "18";
chr16	StringTie	exon	57788575	57788713	1000	-	.	gene_id "MSTRG.71813"; transcript_id "MSTRG.71813.298"; exon_number "19";
chr16	StringTie	exon	57794999	57795141	1000	-	.	gene_id "MSTRG.71813"; transcript_id "MSTRG.71813.298"; exon_number "20";
chr16	StringTie	exon	57798072	57798282	1000	-	.	gene_id "MSTRG.71813"; transcript_id "MSTRG.71813.298"; exon_number "21";
chr16	StringTie	exon	57811125	57811144	1000	-	.	gene_id "MSTRG.71813"; transcript_id "MSTRG.71813.298"; exon_number "22";
chr16	StringTie	transcript	57758217	57803084	1000	-	.	gene_id "MSTRG.71813"; transcript_id "MSTRG.71813.299";
chr16	StringTie	exon	57758217	57758909	1000	-	.	gene_id "MSTRG.71813"; transcript_id "MSTRG.71813.299"; exon_number "1";
chr16	StringTie	exon	57759125	57759153	1000	-	.	gene_id "MSTRG.71813"; transcript_id "MSTRG.71813.299"; exon_number "2";
chr16	StringTie	exon	57759728	57759836	1000	-	.	gene_id "MSTRG.71813"; transcript_id "MSTRG.71813.299"; exon_number "3";
chr16	StringTie	exon	57760282	57760416	1000	-	.	gene_id "MSTRG.71813"; transcript_id "MSTRG.71813.299"; exon_number "4";
chr16	StringTie	exon	57760726	57760955	1000	-	.	gene_id "MSTRG.71813"; transcript_id "MSTRG.71813.299"; exon_number "5";
chr16	StringTie	exon	57761042	57761171	1000	-	.	gene_id "MSTRG.71813"; transcript_id "MSTRG.71813.299"; exon_number "6";
chr16	StringTie	exon	57761413	57761536	1000	-	.	gene_id "MSTRG.71813"; transcript_id "MSTRG.71813.299"; exon_number "7";
chr16	StringTie	exon	57762140	57762270	1000	-	.	gene_id "MSTRG.71813"; transcript_id "MSTRG.71813.299"; exon_number "8";
chr16	StringTie	exon	57764143	57764247	1000	-	.	gene_id "MSTRG.71813"; transcript_id "MSTRG.71813.299"; exon_number "9";
chr16	StringTie	exon	57765459	57765640	1000	-	.	gene_id "MSTRG.71813"; transcript_id "MSTRG.71813.299"; exon_number "10";
chr16	StringTie	exon	57766874	57766985	1000	-	.	gene_id "MSTRG.71813"; transcript_id "MSTRG.71813.299"; exon_number "11";
chr16	StringTie	exon	57769595	57769725	1000	-	.	gene_id "MSTRG.71813"; transcript_id "MSTRG.71813.299"; exon_number "12";
chr16	StringTie	exon	57769808	57769955	1000	-	.	gene_id "MSTRG.71813"; transcript_id "MSTRG.71813.299"; exon_number "13";
chr16	StringTie	exon	57770527	57770700	1000	-	.	gene_id "MSTRG.71813"; transcript_id "MSTRG.71813.299"; exon_number "14";
chr16	StringTie	exon	57771198	57771437	1000	-	.	gene_id "MSTRG.71813"; transcript_id "MSTRG.71813.299"; exon_number "15";
chr16	StringTie	exon	57771543	57771686	1000	-	.	gene_id "MSTRG.71813"; transcript_id "MSTRG.71813.299"; exon_number "16";
chr16	StringTie	exon	57772223	57772288	1000	-	.	gene_id "MSTRG.71813"; transcript_id "MSTRG.71813.299"; exon_number "17";
chr16	StringTie	exon	57785464	57785666	1000	-	.	gene_id "MSTRG.71813"; transcript_id "MSTRG.71813.299"; exon_number "18";
chr16	StringTie	exon	57788575	57788713	1000	-	.	gene_id "MSTRG.71813"; transcript_id "MSTRG.71813.299"; exon_number "19";
chr16	StringTie	exon	57794999	57795141	1000	-	.	gene_id "MSTRG.71813"; transcript_id "MSTRG.71813.299"; exon_number "20";
chr16	StringTie	exon	57797705	57798282	1000	-	.	gene_id "MSTRG.71813"; transcript_id "MSTRG.71813.299"; exon_number "21";
chr16	StringTie	exon	57802986	57803084	1000	-	.	gene_id "MSTRG.71813"; transcript_id "MSTRG.71813.299"; exon_number "22";
chr16	StringTie	transcript	57756960	57803097	1000	-	.	gene_id "MSTRG.71813"; transcript_id "MSTRG.71813.3";
chr16	StringTie	exon	57756960	57756990	1000	-	.	gene_id "MSTRG.71813"; transcript_id "MSTRG.71813.3"; exon_number "1";
chr16	StringTie	exon	57757098	57758909	1000	-	.	gene_id "MSTRG.71813"; transcript_id "MSTRG.71813.3"; exon_number "2";
chr16	StringTie	exon	57759125	57759153	1000	-	.	gene_id "MSTRG.71813"; transcript_id "MSTRG.71813.3"; exon_number "3";
chr16	StringTie	exon	57759728	57759836	1000	-	.	gene_id "MSTRG.71813"; transcript_id "MSTRG.71813.3"; exon_number "4";
chr16	StringTie	exon	57760282	57760416	1000	-	.	gene_id "MSTRG.71813"; transcript_id "MSTRG.71813.3"; exon_number "5";
chr16	StringTie	exon	57760726	57760955	1000	-	.	gene_id "MSTRG.71813"; transcript_id "MSTRG.71813.3"; exon_number "6";
chr16	StringTie	exon	57761042	57761171	1000	-	.	gene_id "MSTRG.71813"; transcript_id "MSTRG.71813.3"; exon_number "7";
chr16	StringTie	exon	57761413	57761536	1000	-	.	gene_id "MSTRG.71813"; transcript_id "MSTRG.71813.3"; exon_number "8";
chr16	StringTie	exon	57762140	57762270	1000	-	.	gene_id "MSTRG.71813"; transcript_id "MSTRG.71813.3"; exon_number "9";
chr16	StringTie	exon	57764143	57764247	1000	-	.	gene_id "MSTRG.71813"; transcript_id "MSTRG.71813.3"; exon_number "10";
chr16	StringTie	exon	57765459	57765640	1000	-	.	gene_id "MSTRG.71813"; transcript_id "MSTRG.71813.3"; exon_number "11";
chr16	StringTie	exon	57766874	57766985	1000	-	.	gene_id "MSTRG.71813"; transcript_id "MSTRG.71813.3"; exon_number "12";
chr16	StringTie	exon	57769595	57769725	1000	-	.	gene_id "MSTRG.71813"; transcript_id "MSTRG.71813.3"; exon_number "13";
chr16	StringTie	exon	57769808	57769955	1000	-	.	gene_id "MSTRG.71813"; transcript_id "MSTRG.71813.3"; exon_number "14";
chr16	StringTie	exon	57770527	57770700	1000	-	.	gene_id "MSTRG.71813"; transcript_id "MSTRG.71813.3"; exon_number "15";
chr16	StringTie	exon	57771198	57771437	1000	-	.	gene_id "MSTRG.71813"; transcript_id "MSTRG.71813.3"; exon_number "16";
chr16	StringTie	exon	57771543	57771686	1000	-	.	gene_id "MSTRG.71813"; transcript_id "MSTRG.71813.3"; exon_number "17";
chr16	StringTie	exon	57772223	57772288	1000	-	.	gene_id "MSTRG.71813"; transcript_id "MSTRG.71813.3"; exon_number "18";
chr16	StringTie	exon	57794999	57795141	1000	-	.	gene_id "MSTRG.71813"; transcript_id "MSTRG.71813.3"; exon_number "19";
chr16	StringTie	exon	57798072	57798282	1000	-	.	gene_id "MSTRG.71813"; transcript_id "MSTRG.71813.3"; exon_number "20";
chr16	StringTie	exon	57802370	57802499	1000	-	.	gene_id "MSTRG.71813"; transcript_id "MSTRG.71813.3"; exon_number "21";
chr16	StringTie	exon	57802986	57803097	1000	-	.	gene_id "MSTRG.71813"; transcript_id "MSTRG.71813.3"; exon_number "22";
chr16	StringTie	transcript	57757267	57803778	1000	-	.	gene_id "MSTRG.71813"; transcript_id "MSTRG.71813.30";
chr16	StringTie	exon	57757267	57758909	1000	-	.	gene_id "MSTRG.71813"; transcript_id "MSTRG.71813.30"; exon_number "1";
chr16	StringTie	exon	57759125	57759153	1000	-	.	gene_id "MSTRG.71813"; transcript_id "MSTRG.71813.30"; exon_number "2";
chr16	StringTie	exon	57759728	57759836	1000	-	.	gene_id "MSTRG.71813"; transcript_id "MSTRG.71813.30"; exon_number "3";
chr16	StringTie	exon	57760282	57760416	1000	-	.	gene_id "MSTRG.71813"; transcript_id "MSTRG.71813.30"; exon_number "4";
chr16	StringTie	exon	57760726	57760955	1000	-	.	gene_id "MSTRG.71813"; transcript_id "MSTRG.71813.30"; exon_number "5";
chr16	StringTie	exon	57761042	57761171	1000	-	.	gene_id "MSTRG.71813"; transcript_id "MSTRG.71813.30"; exon_number "6";
chr16	StringTie	exon	57761413	57761536	1000	-	.	gene_id "MSTRG.71813"; transcript_id "MSTRG.71813.30"; exon_number "7";
chr16	StringTie	exon	57762140	57762270	1000	-	.	gene_id "MSTRG.71813"; transcript_id "MSTRG.71813.30"; exon_number "8";
chr16	StringTie	exon	57764143	57764247	1000	-	.	gene_id "MSTRG.71813"; transcript_id "MSTRG.71813.30"; exon_number "9";
chr16	StringTie	exon	57765459	57765640	1000	-	.	gene_id "MSTRG.71813"; transcript_id "MSTRG.71813.30"; exon_number "10";
chr16	StringTie	exon	57766874	57766985	1000	-	.	gene_id "MSTRG.71813"; transcript_id "MSTRG.71813.30"; exon_number "11";
chr16	StringTie	exon	57769595	57769725	1000	-	.	gene_id "MSTRG.71813"; transcript_id "MSTRG.71813.30"; exon_number "12";
chr16	StringTie	exon	57769808	57769955	1000	-	.	gene_id "MSTRG.71813"; transcript_id "MSTRG.71813.30"; exon_number "13";
chr16	StringTie	exon	57770527	57770700	1000	-	.	gene_id "MSTRG.71813"; transcript_id "MSTRG.71813.30"; exon_number "14";
chr16	StringTie	exon	57771198	57771437	1000	-	.	gene_id "MSTRG.71813"; transcript_id "MSTRG.71813.30"; exon_number "15";
chr16	StringTie	exon	57771543	57771686	1000	-	.	gene_id "MSTRG.71813"; transcript_id "MSTRG.71813.30"; exon_number "16";
chr16	StringTie	exon	57772223	57772288	1000	-	.	gene_id "MSTRG.71813"; transcript_id "MSTRG.71813.30"; exon_number "17";
chr16	StringTie	exon	57785464	57785666	1000	-	.	gene_id "MSTRG.71813"; transcript_id "MSTRG.71813.30"; exon_number "18";
chr16	StringTie	exon	57788575	57788710	1000	-	.	gene_id "MSTRG.71813"; transcript_id "MSTRG.71813.30"; exon_number "19";
chr16	StringTie	exon	57794999	57795141	1000	-	.	gene_id "MSTRG.71813"; transcript_id "MSTRG.71813.30"; exon_number "20";
chr16	StringTie	exon	57798072	57798282	1000	-	.	gene_id "MSTRG.71813"; transcript_id "MSTRG.71813.30"; exon_number "21";
chr16	StringTie	exon	57802370	57803778	1000	-	.	gene_id "MSTRG.71813"; transcript_id "MSTRG.71813.30"; exon_number "22";
chr16	StringTie	transcript	57758217	57803450	1000	-	.	gene_id "MSTRG.71813"; transcript_id "MSTRG.71813.300";
chr16	StringTie	exon	57758217	57758909	1000	-	.	gene_id "MSTRG.71813"; transcript_id "MSTRG.71813.300"; exon_number "1";
chr16	StringTie	exon	57759125	57759153	1000	-	.	gene_id "MSTRG.71813"; transcript_id "MSTRG.71813.300"; exon_number "2";
chr16	StringTie	exon	57759728	57759836	1000	-	.	gene_id "MSTRG.71813"; transcript_id "MSTRG.71813.300"; exon_number "3";
chr16	StringTie	exon	57760282	57760416	1000	-	.	gene_id "MSTRG.71813"; transcript_id "MSTRG.71813.300"; exon_number "4";
chr16	StringTie	exon	57760732	57760955	1000	-	.	gene_id "MSTRG.71813"; transcript_id "MSTRG.71813.300"; exon_number "5";
chr16	StringTie	exon	57761042	57761171	1000	-	.	gene_id "MSTRG.71813"; transcript_id "MSTRG.71813.300"; exon_number "6";
chr16	StringTie	exon	57761413	57761536	1000	-	.	gene_id "MSTRG.71813"; transcript_id "MSTRG.71813.300"; exon_number "7";
chr16	StringTie	exon	57762140	57762270	1000	-	.	gene_id "MSTRG.71813"; transcript_id "MSTRG.71813.300"; exon_number "8";
chr16	StringTie	exon	57764143	57764247	1000	-	.	gene_id "MSTRG.71813"; transcript_id "MSTRG.71813.300"; exon_number "9";
chr16	StringTie	exon	57765459	57765640	1000	-	.	gene_id "MSTRG.71813"; transcript_id "MSTRG.71813.300"; exon_number "10";
chr16	StringTie	exon	57766874	57766985	1000	-	.	gene_id "MSTRG.71813"; transcript_id "MSTRG.71813.300"; exon_number "11";
chr16	StringTie	exon	57769595	57769725	1000	-	.	gene_id "MSTRG.71813"; transcript_id "MSTRG.71813.300"; exon_number "12";
chr16	StringTie	exon	57769808	57769955	1000	-	.	gene_id "MSTRG.71813"; transcript_id "MSTRG.71813.300"; exon_number "13";
chr16	StringTie	exon	57770527	57770700	1000	-	.	gene_id "MSTRG.71813"; transcript_id "MSTRG.71813.300"; exon_number "14";
chr16	StringTie	exon	57771198	57771437	1000	-	.	gene_id "MSTRG.71813"; transcript_id "MSTRG.71813.300"; exon_number "15";
chr16	StringTie	exon	57771543	57771686	1000	-	.	gene_id "MSTRG.71813"; transcript_id "MSTRG.71813.300"; exon_number "16";
chr16	StringTie	exon	57772223	57772288	1000	-	.	gene_id "MSTRG.71813"; transcript_id "MSTRG.71813.300"; exon_number "17";
chr16	StringTie	exon	57785464	57785666	1000	-	.	gene_id "MSTRG.71813"; transcript_id "MSTRG.71813.300"; exon_number "18";
chr16	StringTie	exon	57788575	57788713	1000	-	.	gene_id "MSTRG.71813"; transcript_id "MSTRG.71813.300"; exon_number "19";
chr16	StringTie	exon	57794999	57795141	1000	-	.	gene_id "MSTRG.71813"; transcript_id "MSTRG.71813.300"; exon_number "20";
chr16	StringTie	exon	57798072	57798282	1000	-	.	gene_id "MSTRG.71813"; transcript_id "MSTRG.71813.300"; exon_number "21";
chr16	StringTie	exon	57803184	57803450	1000	-	.	gene_id "MSTRG.71813"; transcript_id "MSTRG.71813.300"; exon_number "22";
chr16	StringTie	transcript	57758229	57798257	1000	-	.	gene_id "MSTRG.71813"; transcript_id "MSTRG.71813.304";
chr16	StringTie	exon	57758229	57758909	1000	-	.	gene_id "MSTRG.71813"; transcript_id "MSTRG.71813.304"; exon_number "1";
chr16	StringTie	exon	57759125	57759153	1000	-	.	gene_id "MSTRG.71813"; transcript_id "MSTRG.71813.304"; exon_number "2";
chr16	StringTie	exon	57759728	57759836	1000	-	.	gene_id "MSTRG.71813"; transcript_id "MSTRG.71813.304"; exon_number "3";
chr16	StringTie	exon	57760282	57760416	1000	-	.	gene_id "MSTRG.71813"; transcript_id "MSTRG.71813.304"; exon_number "4";
chr16	StringTie	exon	57760726	57760955	1000	-	.	gene_id "MSTRG.71813"; transcript_id "MSTRG.71813.304"; exon_number "5";
chr16	StringTie	exon	57761042	57761171	1000	-	.	gene_id "MSTRG.71813"; transcript_id "MSTRG.71813.304"; exon_number "6";
chr16	StringTie	exon	57761413	57761536	1000	-	.	gene_id "MSTRG.71813"; transcript_id "MSTRG.71813.304"; exon_number "7";
chr16	StringTie	exon	57762140	57762270	1000	-	.	gene_id "MSTRG.71813"; transcript_id "MSTRG.71813.304"; exon_number "8";
chr16	StringTie	exon	57764143	57764247	1000	-	.	gene_id "MSTRG.71813"; transcript_id "MSTRG.71813.304"; exon_number "9";
chr16	StringTie	exon	57765459	57765640	1000	-	.	gene_id "MSTRG.71813"; transcript_id "MSTRG.71813.304"; exon_number "10";
chr16	StringTie	exon	57766874	57766985	1000	-	.	gene_id "MSTRG.71813"; transcript_id "MSTRG.71813.304"; exon_number "11";
chr16	StringTie	exon	57769595	57769725	1000	-	.	gene_id "MSTRG.71813"; transcript_id "MSTRG.71813.304"; exon_number "12";
chr16	StringTie	exon	57769808	57769955	1000	-	.	gene_id "MSTRG.71813"; transcript_id "MSTRG.71813.304"; exon_number "13";
chr16	StringTie	exon	57770527	57770700	1000	-	.	gene_id "MSTRG.71813"; transcript_id "MSTRG.71813.304"; exon_number "14";
chr16	StringTie	exon	57771198	57771437	1000	-	.	gene_id "MSTRG.71813"; transcript_id "MSTRG.71813.304"; exon_number "15";
chr16	StringTie	exon	57771543	57771686	1000	-	.	gene_id "MSTRG.71813"; transcript_id "MSTRG.71813.304"; exon_number "16";
chr16	StringTie	exon	57772223	57772288	1000	-	.	gene_id "MSTRG.71813"; transcript_id "MSTRG.71813.304"; exon_number "17";
chr16	StringTie	exon	57785464	57785666	1000	-	.	gene_id "MSTRG.71813"; transcript_id "MSTRG.71813.304"; exon_number "18";
chr16	StringTie	exon	57797705	57798257	1000	-	.	gene_id "MSTRG.71813"; transcript_id "MSTRG.71813.304"; exon_number "19";
chr16	StringTie	transcript	57758275	57787927	1000	-	.	gene_id "MSTRG.71813"; transcript_id "MSTRG.71813.305";
chr16	StringTie	exon	57758275	57758909	1000	-	.	gene_id "MSTRG.71813"; transcript_id "MSTRG.71813.305"; exon_number "1";
chr16	StringTie	exon	57759728	57759836	1000	-	.	gene_id "MSTRG.71813"; transcript_id "MSTRG.71813.305"; exon_number "2";
chr16	StringTie	exon	57760282	57760416	1000	-	.	gene_id "MSTRG.71813"; transcript_id "MSTRG.71813.305"; exon_number "3";
chr16	StringTie	exon	57760726	57760955	1000	-	.	gene_id "MSTRG.71813"; transcript_id "MSTRG.71813.305"; exon_number "4";
chr16	StringTie	exon	57761042	57761171	1000	-	.	gene_id "MSTRG.71813"; transcript_id "MSTRG.71813.305"; exon_number "5";
chr16	StringTie	exon	57761413	57761536	1000	-	.	gene_id "MSTRG.71813"; transcript_id "MSTRG.71813.305"; exon_number "6";
chr16	StringTie	exon	57762140	57762270	1000	-	.	gene_id "MSTRG.71813"; transcript_id "MSTRG.71813.305"; exon_number "7";
chr16	StringTie	exon	57764143	57764247	1000	-	.	gene_id "MSTRG.71813"; transcript_id "MSTRG.71813.305"; exon_number "8";
chr16	StringTie	exon	57765459	57765640	1000	-	.	gene_id "MSTRG.71813"; transcript_id "MSTRG.71813.305"; exon_number "9";
chr16	StringTie	exon	57766874	57766985	1000	-	.	gene_id "MSTRG.71813"; transcript_id "MSTRG.71813.305"; exon_number "10";
chr16	StringTie	exon	57769595	57769725	1000	-	.	gene_id "MSTRG.71813"; transcript_id "MSTRG.71813.305"; exon_number "11";
chr16	StringTie	exon	57769808	57769955	1000	-	.	gene_id "MSTRG.71813"; transcript_id "MSTRG.71813.305"; exon_number "12";
chr16	StringTie	exon	57770527	57770700	1000	-	.	gene_id "MSTRG.71813"; transcript_id "MSTRG.71813.305"; exon_number "13";
chr16	StringTie	exon	57771198	57771437	1000	-	.	gene_id "MSTRG.71813"; transcript_id "MSTRG.71813.305"; exon_number "14";
chr16	StringTie	exon	57771543	57771686	1000	-	.	gene_id "MSTRG.71813"; transcript_id "MSTRG.71813.305"; exon_number "15";
chr16	StringTie	exon	57772223	57772288	1000	-	.	gene_id "MSTRG.71813"; transcript_id "MSTRG.71813.305"; exon_number "16";
chr16	StringTie	exon	57785464	57785666	1000	-	.	gene_id "MSTRG.71813"; transcript_id "MSTRG.71813.305"; exon_number "17";
chr16	StringTie	exon	57787879	57787927	1000	-	.	gene_id "MSTRG.71813"; transcript_id "MSTRG.71813.305"; exon_number "18";
chr16	StringTie	transcript	57757267	57803499	1000	-	.	gene_id "MSTRG.71813"; transcript_id "MSTRG.71813.31";
chr16	StringTie	exon	57757267	57758909	1000	-	.	gene_id "MSTRG.71813"; transcript_id "MSTRG.71813.31"; exon_number "1";
chr16	StringTie	exon	57759125	57759153	1000	-	.	gene_id "MSTRG.71813"; transcript_id "MSTRG.71813.31"; exon_number "2";
chr16	StringTie	exon	57759728	57759836	1000	-	.	gene_id "MSTRG.71813"; transcript_id "MSTRG.71813.31"; exon_number "3";
chr16	StringTie	exon	57760282	57760416	1000	-	.	gene_id "MSTRG.71813"; transcript_id "MSTRG.71813.31"; exon_number "4";
chr16	StringTie	exon	57760726	57760955	1000	-	.	gene_id "MSTRG.71813"; transcript_id "MSTRG.71813.31"; exon_number "5";
chr16	StringTie	exon	57761042	57761171	1000	-	.	gene_id "MSTRG.71813"; transcript_id "MSTRG.71813.31"; exon_number "6";
chr16	StringTie	exon	57761413	57761536	1000	-	.	gene_id "MSTRG.71813"; transcript_id "MSTRG.71813.31"; exon_number "7";
chr16	StringTie	exon	57762140	57762270	1000	-	.	gene_id "MSTRG.71813"; transcript_id "MSTRG.71813.31"; exon_number "8";
chr16	StringTie	exon	57764143	57764247	1000	-	.	gene_id "MSTRG.71813"; transcript_id "MSTRG.71813.31"; exon_number "9";
chr16	StringTie	exon	57765459	57765640	1000	-	.	gene_id "MSTRG.71813"; transcript_id "MSTRG.71813.31"; exon_number "10";
chr16	StringTie	exon	57766874	57766985	1000	-	.	gene_id "MSTRG.71813"; transcript_id "MSTRG.71813.31"; exon_number "11";
chr16	StringTie	exon	57769595	57769725	1000	-	.	gene_id "MSTRG.71813"; transcript_id "MSTRG.71813.31"; exon_number "12";
chr16	StringTie	exon	57769808	57769955	1000	-	.	gene_id "MSTRG.71813"; transcript_id "MSTRG.71813.31"; exon_number "13";
chr16	StringTie	exon	57770527	57770700	1000	-	.	gene_id "MSTRG.71813"; transcript_id "MSTRG.71813.31"; exon_number "14";
chr16	StringTie	exon	57771198	57771437	1000	-	.	gene_id "MSTRG.71813"; transcript_id "MSTRG.71813.31"; exon_number "15";
chr16	StringTie	exon	57771543	57771686	1000	-	.	gene_id "MSTRG.71813"; transcript_id "MSTRG.71813.31"; exon_number "16";
chr16	StringTie	exon	57772223	57772288	1000	-	.	gene_id "MSTRG.71813"; transcript_id "MSTRG.71813.31"; exon_number "17";
chr16	StringTie	exon	57785464	57785666	1000	-	.	gene_id "MSTRG.71813"; transcript_id "MSTRG.71813.31"; exon_number "18";
chr16	StringTie	exon	57790930	57791066	1000	-	.	gene_id "MSTRG.71813"; transcript_id "MSTRG.71813.31"; exon_number "19";
chr16	StringTie	exon	57794999	57795141	1000	-	.	gene_id "MSTRG.71813"; transcript_id "MSTRG.71813.31"; exon_number "20";
chr16	StringTie	exon	57798072	57798282	1000	-	.	gene_id "MSTRG.71813"; transcript_id "MSTRG.71813.31"; exon_number "21";
chr16	StringTie	exon	57802370	57803499	1000	-	.	gene_id "MSTRG.71813"; transcript_id "MSTRG.71813.31"; exon_number "22";
chr16	StringTie	transcript	57758532	57802888	1000	-	.	gene_id "MSTRG.71813"; transcript_id "MSTRG.71813.310";
chr16	StringTie	exon	57758532	57758909	1000	-	.	gene_id "MSTRG.71813"; transcript_id "MSTRG.71813.310"; exon_number "1";
chr16	StringTie	exon	57759125	57759153	1000	-	.	gene_id "MSTRG.71813"; transcript_id "MSTRG.71813.310"; exon_number "2";
chr16	StringTie	exon	57759728	57759836	1000	-	.	gene_id "MSTRG.71813"; transcript_id "MSTRG.71813.310"; exon_number "3";
chr16	StringTie	exon	57760282	57760416	1000	-	.	gene_id "MSTRG.71813"; transcript_id "MSTRG.71813.310"; exon_number "4";
chr16	StringTie	exon	57760726	57760955	1000	-	.	gene_id "MSTRG.71813"; transcript_id "MSTRG.71813.310"; exon_number "5";
chr16	StringTie	exon	57761042	57761171	1000	-	.	gene_id "MSTRG.71813"; transcript_id "MSTRG.71813.310"; exon_number "6";
chr16	StringTie	exon	57761413	57761536	1000	-	.	gene_id "MSTRG.71813"; transcript_id "MSTRG.71813.310"; exon_number "7";
chr16	StringTie	exon	57762140	57762270	1000	-	.	gene_id "MSTRG.71813"; transcript_id "MSTRG.71813.310"; exon_number "8";
chr16	StringTie	exon	57764143	57764238	1000	-	.	gene_id "MSTRG.71813"; transcript_id "MSTRG.71813.310"; exon_number "9";
chr16	StringTie	exon	57765459	57765640	1000	-	.	gene_id "MSTRG.71813"; transcript_id "MSTRG.71813.310"; exon_number "10";
chr16	StringTie	exon	57766874	57766985	1000	-	.	gene_id "MSTRG.71813"; transcript_id "MSTRG.71813.310"; exon_number "11";
chr16	StringTie	exon	57769595	57769725	1000	-	.	gene_id "MSTRG.71813"; transcript_id "MSTRG.71813.310"; exon_number "12";
chr16	StringTie	exon	57769808	57769955	1000	-	.	gene_id "MSTRG.71813"; transcript_id "MSTRG.71813.310"; exon_number "13";
chr16	StringTie	exon	57770527	57770700	1000	-	.	gene_id "MSTRG.71813"; transcript_id "MSTRG.71813.310"; exon_number "14";
chr16	StringTie	exon	57771198	57771437	1000	-	.	gene_id "MSTRG.71813"; transcript_id "MSTRG.71813.310"; exon_number "15";
chr16	StringTie	exon	57771543	57771686	1000	-	.	gene_id "MSTRG.71813"; transcript_id "MSTRG.71813.310"; exon_number "16";
chr16	StringTie	exon	57772223	57772288	1000	-	.	gene_id "MSTRG.71813"; transcript_id "MSTRG.71813.310"; exon_number "17";
chr16	StringTie	exon	57781839	57791066	1000	-	.	gene_id "MSTRG.71813"; transcript_id "MSTRG.71813.310"; exon_number "18";
chr16	StringTie	exon	57794999	57795141	1000	-	.	gene_id "MSTRG.71813"; transcript_id "MSTRG.71813.310"; exon_number "19";
chr16	StringTie	exon	57798072	57798282	1000	-	.	gene_id "MSTRG.71813"; transcript_id "MSTRG.71813.310"; exon_number "20";
chr16	StringTie	exon	57802370	57802888	1000	-	.	gene_id "MSTRG.71813"; transcript_id "MSTRG.71813.310"; exon_number "21";
chr16	StringTie	transcript	57757267	57802788	1000	-	.	gene_id "MSTRG.71813"; transcript_id "MSTRG.71813.32";
chr16	StringTie	exon	57757267	57758909	1000	-	.	gene_id "MSTRG.71813"; transcript_id "MSTRG.71813.32"; exon_number "1";
chr16	StringTie	exon	57759125	57759153	1000	-	.	gene_id "MSTRG.71813"; transcript_id "MSTRG.71813.32"; exon_number "2";
chr16	StringTie	exon	57759728	57759836	1000	-	.	gene_id "MSTRG.71813"; transcript_id "MSTRG.71813.32"; exon_number "3";
chr16	StringTie	exon	57760282	57760416	1000	-	.	gene_id "MSTRG.71813"; transcript_id "MSTRG.71813.32"; exon_number "4";
chr16	StringTie	exon	57760726	57760955	1000	-	.	gene_id "MSTRG.71813"; transcript_id "MSTRG.71813.32"; exon_number "5";
chr16	StringTie	exon	57761042	57761171	1000	-	.	gene_id "MSTRG.71813"; transcript_id "MSTRG.71813.32"; exon_number "6";
chr16	StringTie	exon	57761413	57761536	1000	-	.	gene_id "MSTRG.71813"; transcript_id "MSTRG.71813.32"; exon_number "7";
chr16	StringTie	exon	57762140	57762270	1000	-	.	gene_id "MSTRG.71813"; transcript_id "MSTRG.71813.32"; exon_number "8";
chr16	StringTie	exon	57764143	57764238	1000	-	.	gene_id "MSTRG.71813"; transcript_id "MSTRG.71813.32"; exon_number "9";
chr16	StringTie	exon	57765459	57765640	1000	-	.	gene_id "MSTRG.71813"; transcript_id "MSTRG.71813.32"; exon_number "10";
chr16	StringTie	exon	57766874	57766985	1000	-	.	gene_id "MSTRG.71813"; transcript_id "MSTRG.71813.32"; exon_number "11";
chr16	StringTie	exon	57769595	57769725	1000	-	.	gene_id "MSTRG.71813"; transcript_id "MSTRG.71813.32"; exon_number "12";
chr16	StringTie	exon	57769808	57769955	1000	-	.	gene_id "MSTRG.71813"; transcript_id "MSTRG.71813.32"; exon_number "13";
chr16	StringTie	exon	57770527	57770700	1000	-	.	gene_id "MSTRG.71813"; transcript_id "MSTRG.71813.32"; exon_number "14";
chr16	StringTie	exon	57771198	57771437	1000	-	.	gene_id "MSTRG.71813"; transcript_id "MSTRG.71813.32"; exon_number "15";
chr16	StringTie	exon	57771543	57771686	1000	-	.	gene_id "MSTRG.71813"; transcript_id "MSTRG.71813.32"; exon_number "16";
chr16	StringTie	exon	57772223	57772288	1000	-	.	gene_id "MSTRG.71813"; transcript_id "MSTRG.71813.32"; exon_number "17";
chr16	StringTie	exon	57785464	57785666	1000	-	.	gene_id "MSTRG.71813"; transcript_id "MSTRG.71813.32"; exon_number "18";
chr16	StringTie	exon	57788575	57788713	1000	-	.	gene_id "MSTRG.71813"; transcript_id "MSTRG.71813.32"; exon_number "19";
chr16	StringTie	exon	57794999	57795141	1000	-	.	gene_id "MSTRG.71813"; transcript_id "MSTRG.71813.32"; exon_number "20";
chr16	StringTie	exon	57798072	57798282	1000	-	.	gene_id "MSTRG.71813"; transcript_id "MSTRG.71813.32"; exon_number "21";
chr16	StringTie	exon	57802370	57802788	1000	-	.	gene_id "MSTRG.71813"; transcript_id "MSTRG.71813.32"; exon_number "22";
chr16	StringTie	transcript	57757267	57803463	1000	-	.	gene_id "MSTRG.71813"; transcript_id "MSTRG.71813.33";
chr16	StringTie	exon	57757267	57758909	1000	-	.	gene_id "MSTRG.71813"; transcript_id "MSTRG.71813.33"; exon_number "1";
chr16	StringTie	exon	57759125	57759153	1000	-	.	gene_id "MSTRG.71813"; transcript_id "MSTRG.71813.33"; exon_number "2";
chr16	StringTie	exon	57759728	57759836	1000	-	.	gene_id "MSTRG.71813"; transcript_id "MSTRG.71813.33"; exon_number "3";
chr16	StringTie	exon	57760282	57760416	1000	-	.	gene_id "MSTRG.71813"; transcript_id "MSTRG.71813.33"; exon_number "4";
chr16	StringTie	exon	57760726	57760955	1000	-	.	gene_id "MSTRG.71813"; transcript_id "MSTRG.71813.33"; exon_number "5";
chr16	StringTie	exon	57761042	57761171	1000	-	.	gene_id "MSTRG.71813"; transcript_id "MSTRG.71813.33"; exon_number "6";
chr16	StringTie	exon	57761413	57761536	1000	-	.	gene_id "MSTRG.71813"; transcript_id "MSTRG.71813.33"; exon_number "7";
chr16	StringTie	exon	57762140	57762270	1000	-	.	gene_id "MSTRG.71813"; transcript_id "MSTRG.71813.33"; exon_number "8";
chr16	StringTie	exon	57764143	57764247	1000	-	.	gene_id "MSTRG.71813"; transcript_id "MSTRG.71813.33"; exon_number "9";
chr16	StringTie	exon	57765459	57765640	1000	-	.	gene_id "MSTRG.71813"; transcript_id "MSTRG.71813.33"; exon_number "10";
chr16	StringTie	exon	57766874	57766985	1000	-	.	gene_id "MSTRG.71813"; transcript_id "MSTRG.71813.33"; exon_number "11";
chr16	StringTie	exon	57769595	57769725	1000	-	.	gene_id "MSTRG.71813"; transcript_id "MSTRG.71813.33"; exon_number "12";
chr16	StringTie	exon	57769808	57769955	1000	-	.	gene_id "MSTRG.71813"; transcript_id "MSTRG.71813.33"; exon_number "13";
chr16	StringTie	exon	57770527	57770700	1000	-	.	gene_id "MSTRG.71813"; transcript_id "MSTRG.71813.33"; exon_number "14";
chr16	StringTie	exon	57771198	57771437	1000	-	.	gene_id "MSTRG.71813"; transcript_id "MSTRG.71813.33"; exon_number "15";
chr16	StringTie	exon	57771543	57771686	1000	-	.	gene_id "MSTRG.71813"; transcript_id "MSTRG.71813.33"; exon_number "16";
chr16	StringTie	exon	57772223	57772288	1000	-	.	gene_id "MSTRG.71813"; transcript_id "MSTRG.71813.33"; exon_number "17";
chr16	StringTie	exon	57785464	57785666	1000	-	.	gene_id "MSTRG.71813"; transcript_id "MSTRG.71813.33"; exon_number "18";
chr16	StringTie	exon	57788575	57788713	1000	-	.	gene_id "MSTRG.71813"; transcript_id "MSTRG.71813.33"; exon_number "19";
chr16	StringTie	exon	57794999	57795141	1000	-	.	gene_id "MSTRG.71813"; transcript_id "MSTRG.71813.33"; exon_number "20";
chr16	StringTie	exon	57797705	57798282	1000	-	.	gene_id "MSTRG.71813"; transcript_id "MSTRG.71813.33"; exon_number "21";
chr16	StringTie	exon	57802370	57803463	1000	-	.	gene_id "MSTRG.71813"; transcript_id "MSTRG.71813.33"; exon_number "22";
chr16	StringTie	transcript	57757267	57803452	1000	-	.	gene_id "MSTRG.71813"; transcript_id "MSTRG.71813.34";
chr16	StringTie	exon	57757267	57758909	1000	-	.	gene_id "MSTRG.71813"; transcript_id "MSTRG.71813.34"; exon_number "1";
chr16	StringTie	exon	57759125	57759153	1000	-	.	gene_id "MSTRG.71813"; transcript_id "MSTRG.71813.34"; exon_number "2";
chr16	StringTie	exon	57759728	57759836	1000	-	.	gene_id "MSTRG.71813"; transcript_id "MSTRG.71813.34"; exon_number "3";
chr16	StringTie	exon	57760282	57760416	1000	-	.	gene_id "MSTRG.71813"; transcript_id "MSTRG.71813.34"; exon_number "4";
chr16	StringTie	exon	57760726	57760955	1000	-	.	gene_id "MSTRG.71813"; transcript_id "MSTRG.71813.34"; exon_number "5";
chr16	StringTie	exon	57761042	57761171	1000	-	.	gene_id "MSTRG.71813"; transcript_id "MSTRG.71813.34"; exon_number "6";
chr16	StringTie	exon	57761413	57761536	1000	-	.	gene_id "MSTRG.71813"; transcript_id "MSTRG.71813.34"; exon_number "7";
chr16	StringTie	exon	57762140	57762270	1000	-	.	gene_id "MSTRG.71813"; transcript_id "MSTRG.71813.34"; exon_number "8";
chr16	StringTie	exon	57764143	57764247	1000	-	.	gene_id "MSTRG.71813"; transcript_id "MSTRG.71813.34"; exon_number "9";
chr16	StringTie	exon	57765459	57765640	1000	-	.	gene_id "MSTRG.71813"; transcript_id "MSTRG.71813.34"; exon_number "10";
chr16	StringTie	exon	57766874	57766985	1000	-	.	gene_id "MSTRG.71813"; transcript_id "MSTRG.71813.34"; exon_number "11";
chr16	StringTie	exon	57769595	57769725	1000	-	.	gene_id "MSTRG.71813"; transcript_id "MSTRG.71813.34"; exon_number "12";
chr16	StringTie	exon	57769808	57769955	1000	-	.	gene_id "MSTRG.71813"; transcript_id "MSTRG.71813.34"; exon_number "13";
chr16	StringTie	exon	57770527	57770700	1000	-	.	gene_id "MSTRG.71813"; transcript_id "MSTRG.71813.34"; exon_number "14";
chr16	StringTie	exon	57771198	57771437	1000	-	.	gene_id "MSTRG.71813"; transcript_id "MSTRG.71813.34"; exon_number "15";
chr16	StringTie	exon	57771543	57771686	1000	-	.	gene_id "MSTRG.71813"; transcript_id "MSTRG.71813.34"; exon_number "16";
chr16	StringTie	exon	57772223	57772288	1000	-	.	gene_id "MSTRG.71813"; transcript_id "MSTRG.71813.34"; exon_number "17";
chr16	StringTie	exon	57785464	57785666	1000	-	.	gene_id "MSTRG.71813"; transcript_id "MSTRG.71813.34"; exon_number "18";
chr16	StringTie	exon	57794999	57795141	1000	-	.	gene_id "MSTRG.71813"; transcript_id "MSTRG.71813.34"; exon_number "19";
chr16	StringTie	exon	57797705	57798022	1000	-	.	gene_id "MSTRG.71813"; transcript_id "MSTRG.71813.34"; exon_number "20";
chr16	StringTie	exon	57803184	57803452	1000	-	.	gene_id "MSTRG.71813"; transcript_id "MSTRG.71813.34"; exon_number "21";
chr16	StringTie	transcript	57817409	57828388	1000	-	.	gene_id "MSTRG.71813"; transcript_id "MSTRG.71813.340";
chr16	StringTie	exon	57817409	57817578	1000	-	.	gene_id "MSTRG.71813"; transcript_id "MSTRG.71813.340"; exon_number "1";
chr16	StringTie	exon	57826841	57828388	1000	-	.	gene_id "MSTRG.71813"; transcript_id "MSTRG.71813.340"; exon_number "2";
chr16	StringTie	transcript	57819734	57827279	1000	-	.	gene_id "MSTRG.71813"; transcript_id "MSTRG.71813.341";
chr16	StringTie	exon	57819734	57821121	1000	-	.	gene_id "MSTRG.71813"; transcript_id "MSTRG.71813.341"; exon_number "1";
chr16	StringTie	exon	57826841	57827279	1000	-	.	gene_id "MSTRG.71813"; transcript_id "MSTRG.71813.341"; exon_number "2";
chr16	StringTie	transcript	57843038	57862882	1000	-	.	gene_id "MSTRG.71813"; transcript_id "MSTRG.71813.342";
chr16	StringTie	exon	57843038	57843105	1000	-	.	gene_id "MSTRG.71813"; transcript_id "MSTRG.71813.342"; exon_number "1";
chr16	StringTie	exon	57862729	57862882	1000	-	.	gene_id "MSTRG.71813"; transcript_id "MSTRG.71813.342"; exon_number "2";
chr16	StringTie	transcript	57855486	57863057	1000	-	.	gene_id "MSTRG.71813"; transcript_id "MSTRG.71813.343";
chr16	StringTie	exon	57855486	57857205	1000	-	.	gene_id "MSTRG.71813"; transcript_id "MSTRG.71813.343"; exon_number "1";
chr16	StringTie	exon	57862729	57863057	1000	-	.	gene_id "MSTRG.71813"; transcript_id "MSTRG.71813.343"; exon_number "2";
chr16	StringTie	transcript	57857063	57862842	1000	-	.	gene_id "MSTRG.71813"; transcript_id "MSTRG.71813.344";
chr16	StringTie	exon	57857063	57858940	1000	-	.	gene_id "MSTRG.71813"; transcript_id "MSTRG.71813.344"; exon_number "1";
chr16	StringTie	exon	57862729	57862842	1000	-	.	gene_id "MSTRG.71813"; transcript_id "MSTRG.71813.344"; exon_number "2";
chr16	StringTie	transcript	57757267	57802424	1000	-	.	gene_id "MSTRG.71813"; transcript_id "MSTRG.71813.35";
chr16	StringTie	exon	57757267	57758909	1000	-	.	gene_id "MSTRG.71813"; transcript_id "MSTRG.71813.35"; exon_number "1";
chr16	StringTie	exon	57759125	57759153	1000	-	.	gene_id "MSTRG.71813"; transcript_id "MSTRG.71813.35"; exon_number "2";
chr16	StringTie	exon	57759728	57759836	1000	-	.	gene_id "MSTRG.71813"; transcript_id "MSTRG.71813.35"; exon_number "3";
chr16	StringTie	exon	57760282	57760416	1000	-	.	gene_id "MSTRG.71813"; transcript_id "MSTRG.71813.35"; exon_number "4";
chr16	StringTie	exon	57760726	57760955	1000	-	.	gene_id "MSTRG.71813"; transcript_id "MSTRG.71813.35"; exon_number "5";
chr16	StringTie	exon	57761042	57761171	1000	-	.	gene_id "MSTRG.71813"; transcript_id "MSTRG.71813.35"; exon_number "6";
chr16	StringTie	exon	57761413	57761536	1000	-	.	gene_id "MSTRG.71813"; transcript_id "MSTRG.71813.35"; exon_number "7";
chr16	StringTie	exon	57762140	57762270	1000	-	.	gene_id "MSTRG.71813"; transcript_id "MSTRG.71813.35"; exon_number "8";
chr16	StringTie	exon	57764143	57764247	1000	-	.	gene_id "MSTRG.71813"; transcript_id "MSTRG.71813.35"; exon_number "9";
chr16	StringTie	exon	57765459	57765640	1000	-	.	gene_id "MSTRG.71813"; transcript_id "MSTRG.71813.35"; exon_number "10";
chr16	StringTie	exon	57766874	57766981	1000	-	.	gene_id "MSTRG.71813"; transcript_id "MSTRG.71813.35"; exon_number "11";
chr16	StringTie	exon	57769595	57769725	1000	-	.	gene_id "MSTRG.71813"; transcript_id "MSTRG.71813.35"; exon_number "12";
chr16	StringTie	exon	57769808	57769955	1000	-	.	gene_id "MSTRG.71813"; transcript_id "MSTRG.71813.35"; exon_number "13";
chr16	StringTie	exon	57770527	57770700	1000	-	.	gene_id "MSTRG.71813"; transcript_id "MSTRG.71813.35"; exon_number "14";
chr16	StringTie	exon	57771198	57771437	1000	-	.	gene_id "MSTRG.71813"; transcript_id "MSTRG.71813.35"; exon_number "15";
chr16	StringTie	exon	57771543	57771686	1000	-	.	gene_id "MSTRG.71813"; transcript_id "MSTRG.71813.35"; exon_number "16";
chr16	StringTie	exon	57772223	57772288	1000	-	.	gene_id "MSTRG.71813"; transcript_id "MSTRG.71813.35"; exon_number "17";
chr16	StringTie	exon	57785464	57785666	1000	-	.	gene_id "MSTRG.71813"; transcript_id "MSTRG.71813.35"; exon_number "18";
chr16	StringTie	exon	57794999	57795141	1000	-	.	gene_id "MSTRG.71813"; transcript_id "MSTRG.71813.35"; exon_number "19";
chr16	StringTie	exon	57798072	57798282	1000	-	.	gene_id "MSTRG.71813"; transcript_id "MSTRG.71813.35"; exon_number "20";
chr16	StringTie	exon	57802370	57802424	1000	-	.	gene_id "MSTRG.71813"; transcript_id "MSTRG.71813.35"; exon_number "21";
chr16	StringTie	transcript	57757267	57802569	1000	-	.	gene_id "MSTRG.71813"; transcript_id "MSTRG.71813.36";
chr16	StringTie	exon	57757267	57758909	1000	-	.	gene_id "MSTRG.71813"; transcript_id "MSTRG.71813.36"; exon_number "1";
chr16	StringTie	exon	57759125	57759153	1000	-	.	gene_id "MSTRG.71813"; transcript_id "MSTRG.71813.36"; exon_number "2";
chr16	StringTie	exon	57759728	57759836	1000	-	.	gene_id "MSTRG.71813"; transcript_id "MSTRG.71813.36"; exon_number "3";
chr16	StringTie	exon	57760282	57760416	1000	-	.	gene_id "MSTRG.71813"; transcript_id "MSTRG.71813.36"; exon_number "4";
chr16	StringTie	exon	57760726	57760955	1000	-	.	gene_id "MSTRG.71813"; transcript_id "MSTRG.71813.36"; exon_number "5";
chr16	StringTie	exon	57761042	57761171	1000	-	.	gene_id "MSTRG.71813"; transcript_id "MSTRG.71813.36"; exon_number "6";
chr16	StringTie	exon	57761413	57761536	1000	-	.	gene_id "MSTRG.71813"; transcript_id "MSTRG.71813.36"; exon_number "7";
chr16	StringTie	exon	57762140	57762270	1000	-	.	gene_id "MSTRG.71813"; transcript_id "MSTRG.71813.36"; exon_number "8";
chr16	StringTie	exon	57764143	57764238	1000	-	.	gene_id "MSTRG.71813"; transcript_id "MSTRG.71813.36"; exon_number "9";
chr16	StringTie	exon	57765459	57765640	1000	-	.	gene_id "MSTRG.71813"; transcript_id "MSTRG.71813.36"; exon_number "10";
chr16	StringTie	exon	57766874	57766985	1000	-	.	gene_id "MSTRG.71813"; transcript_id "MSTRG.71813.36"; exon_number "11";
chr16	StringTie	exon	57769595	57769725	1000	-	.	gene_id "MSTRG.71813"; transcript_id "MSTRG.71813.36"; exon_number "12";
chr16	StringTie	exon	57769808	57769955	1000	-	.	gene_id "MSTRG.71813"; transcript_id "MSTRG.71813.36"; exon_number "13";
chr16	StringTie	exon	57770527	57770700	1000	-	.	gene_id "MSTRG.71813"; transcript_id "MSTRG.71813.36"; exon_number "14";
chr16	StringTie	exon	57771198	57771437	1000	-	.	gene_id "MSTRG.71813"; transcript_id "MSTRG.71813.36"; exon_number "15";
chr16	StringTie	exon	57771543	57771686	1000	-	.	gene_id "MSTRG.71813"; transcript_id "MSTRG.71813.36"; exon_number "16";
chr16	StringTie	exon	57772223	57772288	1000	-	.	gene_id "MSTRG.71813"; transcript_id "MSTRG.71813.36"; exon_number "17";
chr16	StringTie	exon	57785464	57785666	1000	-	.	gene_id "MSTRG.71813"; transcript_id "MSTRG.71813.36"; exon_number "18";
chr16	StringTie	exon	57788575	57788713	1000	-	.	gene_id "MSTRG.71813"; transcript_id "MSTRG.71813.36"; exon_number "19";
chr16	StringTie	exon	57790930	57791066	1000	-	.	gene_id "MSTRG.71813"; transcript_id "MSTRG.71813.36"; exon_number "20";
chr16	StringTie	exon	57794999	57795141	1000	-	.	gene_id "MSTRG.71813"; transcript_id "MSTRG.71813.36"; exon_number "21";
chr16	StringTie	exon	57798072	57798282	1000	-	.	gene_id "MSTRG.71813"; transcript_id "MSTRG.71813.36"; exon_number "22";
chr16	StringTie	exon	57802370	57802569	1000	-	.	gene_id "MSTRG.71813"; transcript_id "MSTRG.71813.36"; exon_number "23";
chr16	StringTie	transcript	57757267	57803545	1000	-	.	gene_id "MSTRG.71813"; transcript_id "MSTRG.71813.37";
chr16	StringTie	exon	57757267	57758909	1000	-	.	gene_id "MSTRG.71813"; transcript_id "MSTRG.71813.37"; exon_number "1";
chr16	StringTie	exon	57759125	57759153	1000	-	.	gene_id "MSTRG.71813"; transcript_id "MSTRG.71813.37"; exon_number "2";
chr16	StringTie	exon	57759728	57759836	1000	-	.	gene_id "MSTRG.71813"; transcript_id "MSTRG.71813.37"; exon_number "3";
chr16	StringTie	exon	57760282	57760416	1000	-	.	gene_id "MSTRG.71813"; transcript_id "MSTRG.71813.37"; exon_number "4";
chr16	StringTie	exon	57760726	57760955	1000	-	.	gene_id "MSTRG.71813"; transcript_id "MSTRG.71813.37"; exon_number "5";
chr16	StringTie	exon	57761042	57761171	1000	-	.	gene_id "MSTRG.71813"; transcript_id "MSTRG.71813.37"; exon_number "6";
chr16	StringTie	exon	57761413	57761536	1000	-	.	gene_id "MSTRG.71813"; transcript_id "MSTRG.71813.37"; exon_number "7";
chr16	StringTie	exon	57762140	57762270	1000	-	.	gene_id "MSTRG.71813"; transcript_id "MSTRG.71813.37"; exon_number "8";
chr16	StringTie	exon	57764143	57764247	1000	-	.	gene_id "MSTRG.71813"; transcript_id "MSTRG.71813.37"; exon_number "9";
chr16	StringTie	exon	57765459	57765640	1000	-	.	gene_id "MSTRG.71813"; transcript_id "MSTRG.71813.37"; exon_number "10";
chr16	StringTie	exon	57766874	57766985	1000	-	.	gene_id "MSTRG.71813"; transcript_id "MSTRG.71813.37"; exon_number "11";
chr16	StringTie	exon	57769595	57769725	1000	-	.	gene_id "MSTRG.71813"; transcript_id "MSTRG.71813.37"; exon_number "12";
chr16	StringTie	exon	57769808	57769955	1000	-	.	gene_id "MSTRG.71813"; transcript_id "MSTRG.71813.37"; exon_number "13";
chr16	StringTie	exon	57770527	57770700	1000	-	.	gene_id "MSTRG.71813"; transcript_id "MSTRG.71813.37"; exon_number "14";
chr16	StringTie	exon	57771198	57771456	1000	-	.	gene_id "MSTRG.71813"; transcript_id "MSTRG.71813.37"; exon_number "15";
chr16	StringTie	exon	57771543	57771686	1000	-	.	gene_id "MSTRG.71813"; transcript_id "MSTRG.71813.37"; exon_number "16";
chr16	StringTie	exon	57772223	57772288	1000	-	.	gene_id "MSTRG.71813"; transcript_id "MSTRG.71813.37"; exon_number "17";
chr16	StringTie	exon	57790930	57791066	1000	-	.	gene_id "MSTRG.71813"; transcript_id "MSTRG.71813.37"; exon_number "18";
chr16	StringTie	exon	57794999	57795141	1000	-	.	gene_id "MSTRG.71813"; transcript_id "MSTRG.71813.37"; exon_number "19";
chr16	StringTie	exon	57797705	57798022	1000	-	.	gene_id "MSTRG.71813"; transcript_id "MSTRG.71813.37"; exon_number "20";
chr16	StringTie	exon	57803184	57803545	1000	-	.	gene_id "MSTRG.71813"; transcript_id "MSTRG.71813.37"; exon_number "21";
chr16	StringTie	transcript	57757267	57802573	1000	-	.	gene_id "MSTRG.71813"; transcript_id "MSTRG.71813.38";
chr16	StringTie	exon	57757267	57758909	1000	-	.	gene_id "MSTRG.71813"; transcript_id "MSTRG.71813.38"; exon_number "1";
chr16	StringTie	exon	57759125	57759153	1000	-	.	gene_id "MSTRG.71813"; transcript_id "MSTRG.71813.38"; exon_number "2";
chr16	StringTie	exon	57759728	57759836	1000	-	.	gene_id "MSTRG.71813"; transcript_id "MSTRG.71813.38"; exon_number "3";
chr16	StringTie	exon	57760282	57760416	1000	-	.	gene_id "MSTRG.71813"; transcript_id "MSTRG.71813.38"; exon_number "4";
chr16	StringTie	exon	57760726	57760955	1000	-	.	gene_id "MSTRG.71813"; transcript_id "MSTRG.71813.38"; exon_number "5";
chr16	StringTie	exon	57761042	57761171	1000	-	.	gene_id "MSTRG.71813"; transcript_id "MSTRG.71813.38"; exon_number "6";
chr16	StringTie	exon	57761413	57761536	1000	-	.	gene_id "MSTRG.71813"; transcript_id "MSTRG.71813.38"; exon_number "7";
chr16	StringTie	exon	57762140	57762270	1000	-	.	gene_id "MSTRG.71813"; transcript_id "MSTRG.71813.38"; exon_number "8";
chr16	StringTie	exon	57764143	57764238	1000	-	.	gene_id "MSTRG.71813"; transcript_id "MSTRG.71813.38"; exon_number "9";
chr16	StringTie	exon	57765459	57765640	1000	-	.	gene_id "MSTRG.71813"; transcript_id "MSTRG.71813.38"; exon_number "10";
chr16	StringTie	exon	57766874	57766985	1000	-	.	gene_id "MSTRG.71813"; transcript_id "MSTRG.71813.38"; exon_number "11";
chr16	StringTie	exon	57769595	57769725	1000	-	.	gene_id "MSTRG.71813"; transcript_id "MSTRG.71813.38"; exon_number "12";
chr16	StringTie	exon	57769808	57769955	1000	-	.	gene_id "MSTRG.71813"; transcript_id "MSTRG.71813.38"; exon_number "13";
chr16	StringTie	exon	57770527	57770700	1000	-	.	gene_id "MSTRG.71813"; transcript_id "MSTRG.71813.38"; exon_number "14";
chr16	StringTie	exon	57771198	57771437	1000	-	.	gene_id "MSTRG.71813"; transcript_id "MSTRG.71813.38"; exon_number "15";
chr16	StringTie	exon	57771543	57771686	1000	-	.	gene_id "MSTRG.71813"; transcript_id "MSTRG.71813.38"; exon_number "16";
chr16	StringTie	exon	57772223	57772288	1000	-	.	gene_id "MSTRG.71813"; transcript_id "MSTRG.71813.38"; exon_number "17";
chr16	StringTie	exon	57785464	57785666	1000	-	.	gene_id "MSTRG.71813"; transcript_id "MSTRG.71813.38"; exon_number "18";
chr16	StringTie	exon	57790930	57791066	1000	-	.	gene_id "MSTRG.71813"; transcript_id "MSTRG.71813.38"; exon_number "19";
chr16	StringTie	exon	57794999	57795141	1000	-	.	gene_id "MSTRG.71813"; transcript_id "MSTRG.71813.38"; exon_number "20";
chr16	StringTie	exon	57798072	57798282	1000	-	.	gene_id "MSTRG.71813"; transcript_id "MSTRG.71813.38"; exon_number "21";
chr16	StringTie	exon	57802370	57802573	1000	-	.	gene_id "MSTRG.71813"; transcript_id "MSTRG.71813.38"; exon_number "22";
chr16	StringTie	transcript	57757267	57802428	1000	-	.	gene_id "MSTRG.71813"; transcript_id "MSTRG.71813.39";
chr16	StringTie	exon	57757267	57758909	1000	-	.	gene_id "MSTRG.71813"; transcript_id "MSTRG.71813.39"; exon_number "1";
chr16	StringTie	exon	57759125	57759153	1000	-	.	gene_id "MSTRG.71813"; transcript_id "MSTRG.71813.39"; exon_number "2";
chr16	StringTie	exon	57759728	57759836	1000	-	.	gene_id "MSTRG.71813"; transcript_id "MSTRG.71813.39"; exon_number "3";
chr16	StringTie	exon	57760282	57760416	1000	-	.	gene_id "MSTRG.71813"; transcript_id "MSTRG.71813.39"; exon_number "4";
chr16	StringTie	exon	57760726	57760955	1000	-	.	gene_id "MSTRG.71813"; transcript_id "MSTRG.71813.39"; exon_number "5";
chr16	StringTie	exon	57761042	57761171	1000	-	.	gene_id "MSTRG.71813"; transcript_id "MSTRG.71813.39"; exon_number "6";
chr16	StringTie	exon	57761413	57761536	1000	-	.	gene_id "MSTRG.71813"; transcript_id "MSTRG.71813.39"; exon_number "7";
chr16	StringTie	exon	57762140	57762270	1000	-	.	gene_id "MSTRG.71813"; transcript_id "MSTRG.71813.39"; exon_number "8";
chr16	StringTie	exon	57764143	57764238	1000	-	.	gene_id "MSTRG.71813"; transcript_id "MSTRG.71813.39"; exon_number "9";
chr16	StringTie	exon	57765459	57765640	1000	-	.	gene_id "MSTRG.71813"; transcript_id "MSTRG.71813.39"; exon_number "10";
chr16	StringTie	exon	57766874	57766981	1000	-	.	gene_id "MSTRG.71813"; transcript_id "MSTRG.71813.39"; exon_number "11";
chr16	StringTie	exon	57769595	57769725	1000	-	.	gene_id "MSTRG.71813"; transcript_id "MSTRG.71813.39"; exon_number "12";
chr16	StringTie	exon	57769808	57769955	1000	-	.	gene_id "MSTRG.71813"; transcript_id "MSTRG.71813.39"; exon_number "13";
chr16	StringTie	exon	57770527	57770700	1000	-	.	gene_id "MSTRG.71813"; transcript_id "MSTRG.71813.39"; exon_number "14";
chr16	StringTie	exon	57771198	57771437	1000	-	.	gene_id "MSTRG.71813"; transcript_id "MSTRG.71813.39"; exon_number "15";
chr16	StringTie	exon	57771543	57771686	1000	-	.	gene_id "MSTRG.71813"; transcript_id "MSTRG.71813.39"; exon_number "16";
chr16	StringTie	exon	57772223	57772288	1000	-	.	gene_id "MSTRG.71813"; transcript_id "MSTRG.71813.39"; exon_number "17";
chr16	StringTie	exon	57785464	57785666	1000	-	.	gene_id "MSTRG.71813"; transcript_id "MSTRG.71813.39"; exon_number "18";
chr16	StringTie	exon	57788575	57788713	1000	-	.	gene_id "MSTRG.71813"; transcript_id "MSTRG.71813.39"; exon_number "19";
chr16	StringTie	exon	57794999	57795141	1000	-	.	gene_id "MSTRG.71813"; transcript_id "MSTRG.71813.39"; exon_number "20";
chr16	StringTie	exon	57797705	57798022	1000	-	.	gene_id "MSTRG.71813"; transcript_id "MSTRG.71813.39"; exon_number "21";
chr16	StringTie	exon	57802370	57802428	1000	-	.	gene_id "MSTRG.71813"; transcript_id "MSTRG.71813.39"; exon_number "22";
chr16	StringTie	transcript	57756968	57802734	1000	-	.	gene_id "MSTRG.71813"; transcript_id "MSTRG.71813.4";
chr16	StringTie	exon	57756968	57757041	1000	-	.	gene_id "MSTRG.71813"; transcript_id "MSTRG.71813.4"; exon_number "1";
chr16	StringTie	exon	57757561	57758909	1000	-	.	gene_id "MSTRG.71813"; transcript_id "MSTRG.71813.4"; exon_number "2";
chr16	StringTie	exon	57759125	57759153	1000	-	.	gene_id "MSTRG.71813"; transcript_id "MSTRG.71813.4"; exon_number "3";
chr16	StringTie	exon	57759728	57759836	1000	-	.	gene_id "MSTRG.71813"; transcript_id "MSTRG.71813.4"; exon_number "4";
chr16	StringTie	exon	57760282	57760416	1000	-	.	gene_id "MSTRG.71813"; transcript_id "MSTRG.71813.4"; exon_number "5";
chr16	StringTie	exon	57760726	57760955	1000	-	.	gene_id "MSTRG.71813"; transcript_id "MSTRG.71813.4"; exon_number "6";
chr16	StringTie	exon	57761042	57761171	1000	-	.	gene_id "MSTRG.71813"; transcript_id "MSTRG.71813.4"; exon_number "7";
chr16	StringTie	exon	57761413	57761536	1000	-	.	gene_id "MSTRG.71813"; transcript_id "MSTRG.71813.4"; exon_number "8";
chr16	StringTie	exon	57762140	57762270	1000	-	.	gene_id "MSTRG.71813"; transcript_id "MSTRG.71813.4"; exon_number "9";
chr16	StringTie	exon	57764143	57764247	1000	-	.	gene_id "MSTRG.71813"; transcript_id "MSTRG.71813.4"; exon_number "10";
chr16	StringTie	exon	57765459	57765640	1000	-	.	gene_id "MSTRG.71813"; transcript_id "MSTRG.71813.4"; exon_number "11";
chr16	StringTie	exon	57766874	57766985	1000	-	.	gene_id "MSTRG.71813"; transcript_id "MSTRG.71813.4"; exon_number "12";
chr16	StringTie	exon	57769595	57769725	1000	-	.	gene_id "MSTRG.71813"; transcript_id "MSTRG.71813.4"; exon_number "13";
chr16	StringTie	exon	57769808	57769955	1000	-	.	gene_id "MSTRG.71813"; transcript_id "MSTRG.71813.4"; exon_number "14";
chr16	StringTie	exon	57770527	57770700	1000	-	.	gene_id "MSTRG.71813"; transcript_id "MSTRG.71813.4"; exon_number "15";
chr16	StringTie	exon	57771198	57771437	1000	-	.	gene_id "MSTRG.71813"; transcript_id "MSTRG.71813.4"; exon_number "16";
chr16	StringTie	exon	57771543	57771686	1000	-	.	gene_id "MSTRG.71813"; transcript_id "MSTRG.71813.4"; exon_number "17";
chr16	StringTie	exon	57772223	57772288	1000	-	.	gene_id "MSTRG.71813"; transcript_id "MSTRG.71813.4"; exon_number "18";
chr16	StringTie	exon	57794999	57795141	1000	-	.	gene_id "MSTRG.71813"; transcript_id "MSTRG.71813.4"; exon_number "19";
chr16	StringTie	exon	57798072	57798282	1000	-	.	gene_id "MSTRG.71813"; transcript_id "MSTRG.71813.4"; exon_number "20";
chr16	StringTie	exon	57802370	57802734	1000	-	.	gene_id "MSTRG.71813"; transcript_id "MSTRG.71813.4"; exon_number "21";
chr16	StringTie	transcript	57757267	57802923	1000	-	.	gene_id "MSTRG.71813"; transcript_id "MSTRG.71813.40";
chr16	StringTie	exon	57757267	57758909	1000	-	.	gene_id "MSTRG.71813"; transcript_id "MSTRG.71813.40"; exon_number "1";
chr16	StringTie	exon	57759125	57759153	1000	-	.	gene_id "MSTRG.71813"; transcript_id "MSTRG.71813.40"; exon_number "2";
chr16	StringTie	exon	57759728	57759836	1000	-	.	gene_id "MSTRG.71813"; transcript_id "MSTRG.71813.40"; exon_number "3";
chr16	StringTie	exon	57760282	57760416	1000	-	.	gene_id "MSTRG.71813"; transcript_id "MSTRG.71813.40"; exon_number "4";
chr16	StringTie	exon	57760726	57760955	1000	-	.	gene_id "MSTRG.71813"; transcript_id "MSTRG.71813.40"; exon_number "5";
chr16	StringTie	exon	57761042	57761171	1000	-	.	gene_id "MSTRG.71813"; transcript_id "MSTRG.71813.40"; exon_number "6";
chr16	StringTie	exon	57761413	57761536	1000	-	.	gene_id "MSTRG.71813"; transcript_id "MSTRG.71813.40"; exon_number "7";
chr16	StringTie	exon	57762140	57762270	1000	-	.	gene_id "MSTRG.71813"; transcript_id "MSTRG.71813.40"; exon_number "8";
chr16	StringTie	exon	57764143	57764247	1000	-	.	gene_id "MSTRG.71813"; transcript_id "MSTRG.71813.40"; exon_number "9";
chr16	StringTie	exon	57765459	57765640	1000	-	.	gene_id "MSTRG.71813"; transcript_id "MSTRG.71813.40"; exon_number "10";
chr16	StringTie	exon	57766874	57766985	1000	-	.	gene_id "MSTRG.71813"; transcript_id "MSTRG.71813.40"; exon_number "11";
chr16	StringTie	exon	57769595	57769725	1000	-	.	gene_id "MSTRG.71813"; transcript_id "MSTRG.71813.40"; exon_number "12";
chr16	StringTie	exon	57769808	57769955	1000	-	.	gene_id "MSTRG.71813"; transcript_id "MSTRG.71813.40"; exon_number "13";
chr16	StringTie	exon	57770527	57770700	1000	-	.	gene_id "MSTRG.71813"; transcript_id "MSTRG.71813.40"; exon_number "14";
chr16	StringTie	exon	57771198	57771437	1000	-	.	gene_id "MSTRG.71813"; transcript_id "MSTRG.71813.40"; exon_number "15";
chr16	StringTie	exon	57771543	57771686	1000	-	.	gene_id "MSTRG.71813"; transcript_id "MSTRG.71813.40"; exon_number "16";
chr16	StringTie	exon	57772223	57772288	1000	-	.	gene_id "MSTRG.71813"; transcript_id "MSTRG.71813.40"; exon_number "17";
chr16	StringTie	exon	57785464	57785666	1000	-	.	gene_id "MSTRG.71813"; transcript_id "MSTRG.71813.40"; exon_number "18";
chr16	StringTie	exon	57790930	57791066	1000	-	.	gene_id "MSTRG.71813"; transcript_id "MSTRG.71813.40"; exon_number "19";
chr16	StringTie	exon	57794999	57795141	1000	-	.	gene_id "MSTRG.71813"; transcript_id "MSTRG.71813.40"; exon_number "20";
chr16	StringTie	exon	57797705	57798022	1000	-	.	gene_id "MSTRG.71813"; transcript_id "MSTRG.71813.40"; exon_number "21";
chr16	StringTie	exon	57802886	57802923	1000	-	.	gene_id "MSTRG.71813"; transcript_id "MSTRG.71813.40"; exon_number "22";
chr16	StringTie	transcript	57757267	57802429	1000	-	.	gene_id "MSTRG.71813"; transcript_id "MSTRG.71813.41";
chr16	StringTie	exon	57757267	57758909	1000	-	.	gene_id "MSTRG.71813"; transcript_id "MSTRG.71813.41"; exon_number "1";
chr16	StringTie	exon	57759125	57759153	1000	-	.	gene_id "MSTRG.71813"; transcript_id "MSTRG.71813.41"; exon_number "2";
chr16	StringTie	exon	57759728	57759836	1000	-	.	gene_id "MSTRG.71813"; transcript_id "MSTRG.71813.41"; exon_number "3";
chr16	StringTie	exon	57760282	57760416	1000	-	.	gene_id "MSTRG.71813"; transcript_id "MSTRG.71813.41"; exon_number "4";
chr16	StringTie	exon	57760726	57760955	1000	-	.	gene_id "MSTRG.71813"; transcript_id "MSTRG.71813.41"; exon_number "5";
chr16	StringTie	exon	57761042	57761171	1000	-	.	gene_id "MSTRG.71813"; transcript_id "MSTRG.71813.41"; exon_number "6";
chr16	StringTie	exon	57761413	57761536	1000	-	.	gene_id "MSTRG.71813"; transcript_id "MSTRG.71813.41"; exon_number "7";
chr16	StringTie	exon	57762140	57762270	1000	-	.	gene_id "MSTRG.71813"; transcript_id "MSTRG.71813.41"; exon_number "8";
chr16	StringTie	exon	57764143	57764238	1000	-	.	gene_id "MSTRG.71813"; transcript_id "MSTRG.71813.41"; exon_number "9";
chr16	StringTie	exon	57765459	57765640	1000	-	.	gene_id "MSTRG.71813"; transcript_id "MSTRG.71813.41"; exon_number "10";
chr16	StringTie	exon	57766874	57766985	1000	-	.	gene_id "MSTRG.71813"; transcript_id "MSTRG.71813.41"; exon_number "11";
chr16	StringTie	exon	57769595	57769725	1000	-	.	gene_id "MSTRG.71813"; transcript_id "MSTRG.71813.41"; exon_number "12";
chr16	StringTie	exon	57769808	57769955	1000	-	.	gene_id "MSTRG.71813"; transcript_id "MSTRG.71813.41"; exon_number "13";
chr16	StringTie	exon	57770527	57770700	1000	-	.	gene_id "MSTRG.71813"; transcript_id "MSTRG.71813.41"; exon_number "14";
chr16	StringTie	exon	57771198	57771437	1000	-	.	gene_id "MSTRG.71813"; transcript_id "MSTRG.71813.41"; exon_number "15";
chr16	StringTie	exon	57771543	57771686	1000	-	.	gene_id "MSTRG.71813"; transcript_id "MSTRG.71813.41"; exon_number "16";
chr16	StringTie	exon	57772223	57772288	1000	-	.	gene_id "MSTRG.71813"; transcript_id "MSTRG.71813.41"; exon_number "17";
chr16	StringTie	exon	57785464	57785666	1000	-	.	gene_id "MSTRG.71813"; transcript_id "MSTRG.71813.41"; exon_number "18";
chr16	StringTie	exon	57788575	57788713	1000	-	.	gene_id "MSTRG.71813"; transcript_id "MSTRG.71813.41"; exon_number "19";
chr16	StringTie	exon	57790930	57791066	1000	-	.	gene_id "MSTRG.71813"; transcript_id "MSTRG.71813.41"; exon_number "20";
chr16	StringTie	exon	57794999	57795141	1000	-	.	gene_id "MSTRG.71813"; transcript_id "MSTRG.71813.41"; exon_number "21";
chr16	StringTie	exon	57797705	57798282	1000	-	.	gene_id "MSTRG.71813"; transcript_id "MSTRG.71813.41"; exon_number "22";
chr16	StringTie	exon	57802370	57802429	1000	-	.	gene_id "MSTRG.71813"; transcript_id "MSTRG.71813.41"; exon_number "23";
chr16	StringTie	transcript	57757269	57782329	1000	-	.	gene_id "MSTRG.71813"; transcript_id "MSTRG.71813.42";
chr16	StringTie	exon	57757269	57758909	1000	-	.	gene_id "MSTRG.71813"; transcript_id "MSTRG.71813.42"; exon_number "1";
chr16	StringTie	exon	57759125	57759153	1000	-	.	gene_id "MSTRG.71813"; transcript_id "MSTRG.71813.42"; exon_number "2";
chr16	StringTie	exon	57759728	57759836	1000	-	.	gene_id "MSTRG.71813"; transcript_id "MSTRG.71813.42"; exon_number "3";
chr16	StringTie	exon	57760282	57760416	1000	-	.	gene_id "MSTRG.71813"; transcript_id "MSTRG.71813.42"; exon_number "4";
chr16	StringTie	exon	57760726	57760955	1000	-	.	gene_id "MSTRG.71813"; transcript_id "MSTRG.71813.42"; exon_number "5";
chr16	StringTie	exon	57761042	57761171	1000	-	.	gene_id "MSTRG.71813"; transcript_id "MSTRG.71813.42"; exon_number "6";
chr16	StringTie	exon	57761413	57761536	1000	-	.	gene_id "MSTRG.71813"; transcript_id "MSTRG.71813.42"; exon_number "7";
chr16	StringTie	exon	57762140	57762270	1000	-	.	gene_id "MSTRG.71813"; transcript_id "MSTRG.71813.42"; exon_number "8";
chr16	StringTie	exon	57764143	57764247	1000	-	.	gene_id "MSTRG.71813"; transcript_id "MSTRG.71813.42"; exon_number "9";
chr16	StringTie	exon	57765459	57765640	1000	-	.	gene_id "MSTRG.71813"; transcript_id "MSTRG.71813.42"; exon_number "10";
chr16	StringTie	exon	57766874	57766985	1000	-	.	gene_id "MSTRG.71813"; transcript_id "MSTRG.71813.42"; exon_number "11";
chr16	StringTie	exon	57769595	57769725	1000	-	.	gene_id "MSTRG.71813"; transcript_id "MSTRG.71813.42"; exon_number "12";
chr16	StringTie	exon	57769808	57769955	1000	-	.	gene_id "MSTRG.71813"; transcript_id "MSTRG.71813.42"; exon_number "13";
chr16	StringTie	exon	57770527	57770700	1000	-	.	gene_id "MSTRG.71813"; transcript_id "MSTRG.71813.42"; exon_number "14";
chr16	StringTie	exon	57771198	57771437	1000	-	.	gene_id "MSTRG.71813"; transcript_id "MSTRG.71813.42"; exon_number "15";
chr16	StringTie	exon	57771543	57771686	1000	-	.	gene_id "MSTRG.71813"; transcript_id "MSTRG.71813.42"; exon_number "16";
chr16	StringTie	exon	57772223	57772288	1000	-	.	gene_id "MSTRG.71813"; transcript_id "MSTRG.71813.42"; exon_number "17";
chr16	StringTie	exon	57779361	57779450	1000	-	.	gene_id "MSTRG.71813"; transcript_id "MSTRG.71813.42"; exon_number "18";
chr16	StringTie	exon	57781839	57782329	1000	-	.	gene_id "MSTRG.71813"; transcript_id "MSTRG.71813.42"; exon_number "19";
chr16	StringTie	transcript	57757269	57805669	1000	-	.	gene_id "MSTRG.71813"; transcript_id "MSTRG.71813.43";
chr16	StringTie	exon	57757269	57758909	1000	-	.	gene_id "MSTRG.71813"; transcript_id "MSTRG.71813.43"; exon_number "1";
chr16	StringTie	exon	57759125	57759153	1000	-	.	gene_id "MSTRG.71813"; transcript_id "MSTRG.71813.43"; exon_number "2";
chr16	StringTie	exon	57759728	57759836	1000	-	.	gene_id "MSTRG.71813"; transcript_id "MSTRG.71813.43"; exon_number "3";
chr16	StringTie	exon	57760282	57760416	1000	-	.	gene_id "MSTRG.71813"; transcript_id "MSTRG.71813.43"; exon_number "4";
chr16	StringTie	exon	57760726	57760955	1000	-	.	gene_id "MSTRG.71813"; transcript_id "MSTRG.71813.43"; exon_number "5";
chr16	StringTie	exon	57761042	57761171	1000	-	.	gene_id "MSTRG.71813"; transcript_id "MSTRG.71813.43"; exon_number "6";
chr16	StringTie	exon	57761413	57761536	1000	-	.	gene_id "MSTRG.71813"; transcript_id "MSTRG.71813.43"; exon_number "7";
chr16	StringTie	exon	57762140	57762270	1000	-	.	gene_id "MSTRG.71813"; transcript_id "MSTRG.71813.43"; exon_number "8";
chr16	StringTie	exon	57764143	57764247	1000	-	.	gene_id "MSTRG.71813"; transcript_id "MSTRG.71813.43"; exon_number "9";
chr16	StringTie	exon	57765459	57765640	1000	-	.	gene_id "MSTRG.71813"; transcript_id "MSTRG.71813.43"; exon_number "10";
chr16	StringTie	exon	57766874	57766985	1000	-	.	gene_id "MSTRG.71813"; transcript_id "MSTRG.71813.43"; exon_number "11";
chr16	StringTie	exon	57769595	57769725	1000	-	.	gene_id "MSTRG.71813"; transcript_id "MSTRG.71813.43"; exon_number "12";
chr16	StringTie	exon	57769808	57769955	1000	-	.	gene_id "MSTRG.71813"; transcript_id "MSTRG.71813.43"; exon_number "13";
chr16	StringTie	exon	57770527	57770700	1000	-	.	gene_id "MSTRG.71813"; transcript_id "MSTRG.71813.43"; exon_number "14";
chr16	StringTie	exon	57771198	57771437	1000	-	.	gene_id "MSTRG.71813"; transcript_id "MSTRG.71813.43"; exon_number "15";
chr16	StringTie	exon	57771543	57771686	1000	-	.	gene_id "MSTRG.71813"; transcript_id "MSTRG.71813.43"; exon_number "16";
chr16	StringTie	exon	57772223	57772288	1000	-	.	gene_id "MSTRG.71813"; transcript_id "MSTRG.71813.43"; exon_number "17";
chr16	StringTie	exon	57785464	57785666	1000	-	.	gene_id "MSTRG.71813"; transcript_id "MSTRG.71813.43"; exon_number "18";
chr16	StringTie	exon	57788575	57788713	1000	-	.	gene_id "MSTRG.71813"; transcript_id "MSTRG.71813.43"; exon_number "19";
chr16	StringTie	exon	57794999	57795141	1000	-	.	gene_id "MSTRG.71813"; transcript_id "MSTRG.71813.43"; exon_number "20";
chr16	StringTie	exon	57798072	57798282	1000	-	.	gene_id "MSTRG.71813"; transcript_id "MSTRG.71813.43"; exon_number "21";
chr16	StringTie	exon	57803299	57805669	1000	-	.	gene_id "MSTRG.71813"; transcript_id "MSTRG.71813.43"; exon_number "22";
chr16	StringTie	transcript	57757269	57803899	1000	-	.	gene_id "MSTRG.71813"; transcript_id "MSTRG.71813.44";
chr16	StringTie	exon	57757269	57758909	1000	-	.	gene_id "MSTRG.71813"; transcript_id "MSTRG.71813.44"; exon_number "1";
chr16	StringTie	exon	57759125	57759153	1000	-	.	gene_id "MSTRG.71813"; transcript_id "MSTRG.71813.44"; exon_number "2";
chr16	StringTie	exon	57759728	57759836	1000	-	.	gene_id "MSTRG.71813"; transcript_id "MSTRG.71813.44"; exon_number "3";
chr16	StringTie	exon	57760282	57760416	1000	-	.	gene_id "MSTRG.71813"; transcript_id "MSTRG.71813.44"; exon_number "4";
chr16	StringTie	exon	57760726	57760955	1000	-	.	gene_id "MSTRG.71813"; transcript_id "MSTRG.71813.44"; exon_number "5";
chr16	StringTie	exon	57761042	57761171	1000	-	.	gene_id "MSTRG.71813"; transcript_id "MSTRG.71813.44"; exon_number "6";
chr16	StringTie	exon	57761413	57761536	1000	-	.	gene_id "MSTRG.71813"; transcript_id "MSTRG.71813.44"; exon_number "7";
chr16	StringTie	exon	57762140	57762270	1000	-	.	gene_id "MSTRG.71813"; transcript_id "MSTRG.71813.44"; exon_number "8";
chr16	StringTie	exon	57764143	57764247	1000	-	.	gene_id "MSTRG.71813"; transcript_id "MSTRG.71813.44"; exon_number "9";
chr16	StringTie	exon	57765459	57765640	1000	-	.	gene_id "MSTRG.71813"; transcript_id "MSTRG.71813.44"; exon_number "10";
chr16	StringTie	exon	57766874	57766985	1000	-	.	gene_id "MSTRG.71813"; transcript_id "MSTRG.71813.44"; exon_number "11";
chr16	StringTie	exon	57769595	57769725	1000	-	.	gene_id "MSTRG.71813"; transcript_id "MSTRG.71813.44"; exon_number "12";
chr16	StringTie	exon	57769808	57769955	1000	-	.	gene_id "MSTRG.71813"; transcript_id "MSTRG.71813.44"; exon_number "13";
chr16	StringTie	exon	57770527	57770700	1000	-	.	gene_id "MSTRG.71813"; transcript_id "MSTRG.71813.44"; exon_number "14";
chr16	StringTie	exon	57771198	57771437	1000	-	.	gene_id "MSTRG.71813"; transcript_id "MSTRG.71813.44"; exon_number "15";
chr16	StringTie	exon	57771543	57771686	1000	-	.	gene_id "MSTRG.71813"; transcript_id "MSTRG.71813.44"; exon_number "16";
chr16	StringTie	exon	57772223	57772288	1000	-	.	gene_id "MSTRG.71813"; transcript_id "MSTRG.71813.44"; exon_number "17";
chr16	StringTie	exon	57785464	57785666	1000	-	.	gene_id "MSTRG.71813"; transcript_id "MSTRG.71813.44"; exon_number "18";
chr16	StringTie	exon	57794999	57795141	1000	-	.	gene_id "MSTRG.71813"; transcript_id "MSTRG.71813.44"; exon_number "19";
chr16	StringTie	exon	57798072	57798282	1000	-	.	gene_id "MSTRG.71813"; transcript_id "MSTRG.71813.44"; exon_number "20";
chr16	StringTie	exon	57803299	57803899	1000	-	.	gene_id "MSTRG.71813"; transcript_id "MSTRG.71813.44"; exon_number "21";
chr16	StringTie	transcript	57757272	57803247	1000	-	.	gene_id "MSTRG.71813"; transcript_id "MSTRG.71813.45";
chr16	StringTie	exon	57757272	57759153	1000	-	.	gene_id "MSTRG.71813"; transcript_id "MSTRG.71813.45"; exon_number "1";
chr16	StringTie	exon	57759728	57759836	1000	-	.	gene_id "MSTRG.71813"; transcript_id "MSTRG.71813.45"; exon_number "2";
chr16	StringTie	exon	57760282	57760416	1000	-	.	gene_id "MSTRG.71813"; transcript_id "MSTRG.71813.45"; exon_number "3";
chr16	StringTie	exon	57760726	57760955	1000	-	.	gene_id "MSTRG.71813"; transcript_id "MSTRG.71813.45"; exon_number "4";
chr16	StringTie	exon	57761042	57761171	1000	-	.	gene_id "MSTRG.71813"; transcript_id "MSTRG.71813.45"; exon_number "5";
chr16	StringTie	exon	57761350	57761536	1000	-	.	gene_id "MSTRG.71813"; transcript_id "MSTRG.71813.45"; exon_number "6";
chr16	StringTie	exon	57762140	57762270	1000	-	.	gene_id "MSTRG.71813"; transcript_id "MSTRG.71813.45"; exon_number "7";
chr16	StringTie	exon	57764143	57764247	1000	-	.	gene_id "MSTRG.71813"; transcript_id "MSTRG.71813.45"; exon_number "8";
chr16	StringTie	exon	57765459	57765640	1000	-	.	gene_id "MSTRG.71813"; transcript_id "MSTRG.71813.45"; exon_number "9";
chr16	StringTie	exon	57766874	57766985	1000	-	.	gene_id "MSTRG.71813"; transcript_id "MSTRG.71813.45"; exon_number "10";
chr16	StringTie	exon	57769595	57769725	1000	-	.	gene_id "MSTRG.71813"; transcript_id "MSTRG.71813.45"; exon_number "11";
chr16	StringTie	exon	57769808	57769955	1000	-	.	gene_id "MSTRG.71813"; transcript_id "MSTRG.71813.45"; exon_number "12";
chr16	StringTie	exon	57770527	57770700	1000	-	.	gene_id "MSTRG.71813"; transcript_id "MSTRG.71813.45"; exon_number "13";
chr16	StringTie	exon	57771198	57771437	1000	-	.	gene_id "MSTRG.71813"; transcript_id "MSTRG.71813.45"; exon_number "14";
chr16	StringTie	exon	57771543	57771686	1000	-	.	gene_id "MSTRG.71813"; transcript_id "MSTRG.71813.45"; exon_number "15";
chr16	StringTie	exon	57772223	57772288	1000	-	.	gene_id "MSTRG.71813"; transcript_id "MSTRG.71813.45"; exon_number "16";
chr16	StringTie	exon	57785464	57785666	1000	-	.	gene_id "MSTRG.71813"; transcript_id "MSTRG.71813.45"; exon_number "17";
chr16	StringTie	exon	57788575	57788713	1000	-	.	gene_id "MSTRG.71813"; transcript_id "MSTRG.71813.45"; exon_number "18";
chr16	StringTie	exon	57794999	57795141	1000	-	.	gene_id "MSTRG.71813"; transcript_id "MSTRG.71813.45"; exon_number "19";
chr16	StringTie	exon	57797965	57798282	1000	-	.	gene_id "MSTRG.71813"; transcript_id "MSTRG.71813.45"; exon_number "20";
chr16	StringTie	exon	57802986	57803247	1000	-	.	gene_id "MSTRG.71813"; transcript_id "MSTRG.71813.45"; exon_number "21";
chr16	StringTie	transcript	57757275	57863053	1000	-	.	gene_id "MSTRG.71813"; transcript_id "MSTRG.71813.46";
chr16	StringTie	exon	57757275	57758909	1000	-	.	gene_id "MSTRG.71813"; transcript_id "MSTRG.71813.46"; exon_number "1";
chr16	StringTie	exon	57759125	57759153	1000	-	.	gene_id "MSTRG.71813"; transcript_id "MSTRG.71813.46"; exon_number "2";
chr16	StringTie	exon	57759728	57759836	1000	-	.	gene_id "MSTRG.71813"; transcript_id "MSTRG.71813.46"; exon_number "3";
chr16	StringTie	exon	57760282	57760416	1000	-	.	gene_id "MSTRG.71813"; transcript_id "MSTRG.71813.46"; exon_number "4";
chr16	StringTie	exon	57760726	57760955	1000	-	.	gene_id "MSTRG.71813"; transcript_id "MSTRG.71813.46"; exon_number "5";
chr16	StringTie	exon	57761042	57761171	1000	-	.	gene_id "MSTRG.71813"; transcript_id "MSTRG.71813.46"; exon_number "6";
chr16	StringTie	exon	57761413	57761536	1000	-	.	gene_id "MSTRG.71813"; transcript_id "MSTRG.71813.46"; exon_number "7";
chr16	StringTie	exon	57762140	57762270	1000	-	.	gene_id "MSTRG.71813"; transcript_id "MSTRG.71813.46"; exon_number "8";
chr16	StringTie	exon	57764143	57764247	1000	-	.	gene_id "MSTRG.71813"; transcript_id "MSTRG.71813.46"; exon_number "9";
chr16	StringTie	exon	57765459	57765640	1000	-	.	gene_id "MSTRG.71813"; transcript_id "MSTRG.71813.46"; exon_number "10";
chr16	StringTie	exon	57766874	57766985	1000	-	.	gene_id "MSTRG.71813"; transcript_id "MSTRG.71813.46"; exon_number "11";
chr16	StringTie	exon	57769595	57769725	1000	-	.	gene_id "MSTRG.71813"; transcript_id "MSTRG.71813.46"; exon_number "12";
chr16	StringTie	exon	57769808	57769955	1000	-	.	gene_id "MSTRG.71813"; transcript_id "MSTRG.71813.46"; exon_number "13";
chr16	StringTie	exon	57770527	57770700	1000	-	.	gene_id "MSTRG.71813"; transcript_id "MSTRG.71813.46"; exon_number "14";
chr16	StringTie	exon	57771198	57771437	1000	-	.	gene_id "MSTRG.71813"; transcript_id "MSTRG.71813.46"; exon_number "15";
chr16	StringTie	exon	57771543	57771686	1000	-	.	gene_id "MSTRG.71813"; transcript_id "MSTRG.71813.46"; exon_number "16";
chr16	StringTie	exon	57772223	57772288	1000	-	.	gene_id "MSTRG.71813"; transcript_id "MSTRG.71813.46"; exon_number "17";
chr16	StringTie	exon	57785464	57785666	1000	-	.	gene_id "MSTRG.71813"; transcript_id "MSTRG.71813.46"; exon_number "18";
chr16	StringTie	exon	57790930	57791066	1000	-	.	gene_id "MSTRG.71813"; transcript_id "MSTRG.71813.46"; exon_number "19";
chr16	StringTie	exon	57794999	57795141	1000	-	.	gene_id "MSTRG.71813"; transcript_id "MSTRG.71813.46"; exon_number "20";
chr16	StringTie	exon	57798072	57798282	1000	-	.	gene_id "MSTRG.71813"; transcript_id "MSTRG.71813.46"; exon_number "21";
chr16	StringTie	exon	57862729	57863053	1000	-	.	gene_id "MSTRG.71813"; transcript_id "MSTRG.71813.46"; exon_number "22";
chr16	StringTie	transcript	57757276	57802412	1000	-	.	gene_id "MSTRG.71813"; transcript_id "MSTRG.71813.47";
chr16	StringTie	exon	57757276	57758904	1000	-	.	gene_id "MSTRG.71813"; transcript_id "MSTRG.71813.47"; exon_number "1";
chr16	StringTie	exon	57759125	57759153	1000	-	.	gene_id "MSTRG.71813"; transcript_id "MSTRG.71813.47"; exon_number "2";
chr16	StringTie	exon	57759728	57759836	1000	-	.	gene_id "MSTRG.71813"; transcript_id "MSTRG.71813.47"; exon_number "3";
chr16	StringTie	exon	57760282	57760416	1000	-	.	gene_id "MSTRG.71813"; transcript_id "MSTRG.71813.47"; exon_number "4";
chr16	StringTie	exon	57760726	57760955	1000	-	.	gene_id "MSTRG.71813"; transcript_id "MSTRG.71813.47"; exon_number "5";
chr16	StringTie	exon	57761042	57761171	1000	-	.	gene_id "MSTRG.71813"; transcript_id "MSTRG.71813.47"; exon_number "6";
chr16	StringTie	exon	57761413	57761536	1000	-	.	gene_id "MSTRG.71813"; transcript_id "MSTRG.71813.47"; exon_number "7";
chr16	StringTie	exon	57762140	57762270	1000	-	.	gene_id "MSTRG.71813"; transcript_id "MSTRG.71813.47"; exon_number "8";
chr16	StringTie	exon	57764143	57764247	1000	-	.	gene_id "MSTRG.71813"; transcript_id "MSTRG.71813.47"; exon_number "9";
chr16	StringTie	exon	57765459	57765640	1000	-	.	gene_id "MSTRG.71813"; transcript_id "MSTRG.71813.47"; exon_number "10";
chr16	StringTie	exon	57766874	57766985	1000	-	.	gene_id "MSTRG.71813"; transcript_id "MSTRG.71813.47"; exon_number "11";
chr16	StringTie	exon	57769595	57769725	1000	-	.	gene_id "MSTRG.71813"; transcript_id "MSTRG.71813.47"; exon_number "12";
chr16	StringTie	exon	57769808	57769955	1000	-	.	gene_id "MSTRG.71813"; transcript_id "MSTRG.71813.47"; exon_number "13";
chr16	StringTie	exon	57770527	57770700	1000	-	.	gene_id "MSTRG.71813"; transcript_id "MSTRG.71813.47"; exon_number "14";
chr16	StringTie	exon	57771198	57771437	1000	-	.	gene_id "MSTRG.71813"; transcript_id "MSTRG.71813.47"; exon_number "15";
chr16	StringTie	exon	57771543	57771686	1000	-	.	gene_id "MSTRG.71813"; transcript_id "MSTRG.71813.47"; exon_number "16";
chr16	StringTie	exon	57772223	57772288	1000	-	.	gene_id "MSTRG.71813"; transcript_id "MSTRG.71813.47"; exon_number "17";
chr16	StringTie	exon	57785464	57785666	1000	-	.	gene_id "MSTRG.71813"; transcript_id "MSTRG.71813.47"; exon_number "18";
chr16	StringTie	exon	57788575	57788713	1000	-	.	gene_id "MSTRG.71813"; transcript_id "MSTRG.71813.47"; exon_number "19";
chr16	StringTie	exon	57794999	57795141	1000	-	.	gene_id "MSTRG.71813"; transcript_id "MSTRG.71813.47"; exon_number "20";
chr16	StringTie	exon	57798072	57798282	1000	-	.	gene_id "MSTRG.71813"; transcript_id "MSTRG.71813.47"; exon_number "21";
chr16	StringTie	exon	57802370	57802412	1000	-	.	gene_id "MSTRG.71813"; transcript_id "MSTRG.71813.47"; exon_number "22";
chr16	StringTie	transcript	57757277	57803068	1000	-	.	gene_id "MSTRG.71813"; transcript_id "MSTRG.71813.48";
chr16	StringTie	exon	57757277	57758909	1000	-	.	gene_id "MSTRG.71813"; transcript_id "MSTRG.71813.48"; exon_number "1";
chr16	StringTie	exon	57759125	57759153	1000	-	.	gene_id "MSTRG.71813"; transcript_id "MSTRG.71813.48"; exon_number "2";
chr16	StringTie	exon	57759728	57759836	1000	-	.	gene_id "MSTRG.71813"; transcript_id "MSTRG.71813.48"; exon_number "3";
chr16	StringTie	exon	57760282	57760416	1000	-	.	gene_id "MSTRG.71813"; transcript_id "MSTRG.71813.48"; exon_number "4";
chr16	StringTie	exon	57760726	57760955	1000	-	.	gene_id "MSTRG.71813"; transcript_id "MSTRG.71813.48"; exon_number "5";
chr16	StringTie	exon	57761042	57761171	1000	-	.	gene_id "MSTRG.71813"; transcript_id "MSTRG.71813.48"; exon_number "6";
chr16	StringTie	exon	57761413	57761536	1000	-	.	gene_id "MSTRG.71813"; transcript_id "MSTRG.71813.48"; exon_number "7";
chr16	StringTie	exon	57762140	57762270	1000	-	.	gene_id "MSTRG.71813"; transcript_id "MSTRG.71813.48"; exon_number "8";
chr16	StringTie	exon	57764143	57764247	1000	-	.	gene_id "MSTRG.71813"; transcript_id "MSTRG.71813.48"; exon_number "9";
chr16	StringTie	exon	57765459	57765640	1000	-	.	gene_id "MSTRG.71813"; transcript_id "MSTRG.71813.48"; exon_number "10";
chr16	StringTie	exon	57766874	57766985	1000	-	.	gene_id "MSTRG.71813"; transcript_id "MSTRG.71813.48"; exon_number "11";
chr16	StringTie	exon	57769595	57769725	1000	-	.	gene_id "MSTRG.71813"; transcript_id "MSTRG.71813.48"; exon_number "12";
chr16	StringTie	exon	57769808	57769955	1000	-	.	gene_id "MSTRG.71813"; transcript_id "MSTRG.71813.48"; exon_number "13";
chr16	StringTie	exon	57770527	57770700	1000	-	.	gene_id "MSTRG.71813"; transcript_id "MSTRG.71813.48"; exon_number "14";
chr16	StringTie	exon	57771198	57771437	1000	-	.	gene_id "MSTRG.71813"; transcript_id "MSTRG.71813.48"; exon_number "15";
chr16	StringTie	exon	57771543	57771686	1000	-	.	gene_id "MSTRG.71813"; transcript_id "MSTRG.71813.48"; exon_number "16";
chr16	StringTie	exon	57772223	57772288	1000	-	.	gene_id "MSTRG.71813"; transcript_id "MSTRG.71813.48"; exon_number "17";
chr16	StringTie	exon	57785464	57785666	1000	-	.	gene_id "MSTRG.71813"; transcript_id "MSTRG.71813.48"; exon_number "18";
chr16	StringTie	exon	57785892	57786000	1000	-	.	gene_id "MSTRG.71813"; transcript_id "MSTRG.71813.48"; exon_number "19";
chr16	StringTie	exon	57788575	57788713	1000	-	.	gene_id "MSTRG.71813"; transcript_id "MSTRG.71813.48"; exon_number "20";
chr16	StringTie	exon	57790930	57791066	1000	-	.	gene_id "MSTRG.71813"; transcript_id "MSTRG.71813.48"; exon_number "21";
chr16	StringTie	exon	57794999	57795141	1000	-	.	gene_id "MSTRG.71813"; transcript_id "MSTRG.71813.48"; exon_number "22";
chr16	StringTie	exon	57797705	57798282	1000	-	.	gene_id "MSTRG.71813"; transcript_id "MSTRG.71813.48"; exon_number "23";
chr16	StringTie	exon	57802370	57803068	1000	-	.	gene_id "MSTRG.71813"; transcript_id "MSTRG.71813.48"; exon_number "24";
chr16	StringTie	transcript	57757282	57802449	1000	-	.	gene_id "MSTRG.71813"; transcript_id "MSTRG.71813.49";
chr16	StringTie	exon	57757282	57758909	1000	-	.	gene_id "MSTRG.71813"; transcript_id "MSTRG.71813.49"; exon_number "1";
chr16	StringTie	exon	57759125	57759153	1000	-	.	gene_id "MSTRG.71813"; transcript_id "MSTRG.71813.49"; exon_number "2";
chr16	StringTie	exon	57759728	57759836	1000	-	.	gene_id "MSTRG.71813"; transcript_id "MSTRG.71813.49"; exon_number "3";
chr16	StringTie	exon	57760282	57760416	1000	-	.	gene_id "MSTRG.71813"; transcript_id "MSTRG.71813.49"; exon_number "4";
chr16	StringTie	exon	57760726	57760955	1000	-	.	gene_id "MSTRG.71813"; transcript_id "MSTRG.71813.49"; exon_number "5";
chr16	StringTie	exon	57761042	57761171	1000	-	.	gene_id "MSTRG.71813"; transcript_id "MSTRG.71813.49"; exon_number "6";
chr16	StringTie	exon	57761350	57761536	1000	-	.	gene_id "MSTRG.71813"; transcript_id "MSTRG.71813.49"; exon_number "7";
chr16	StringTie	exon	57762140	57762270	1000	-	.	gene_id "MSTRG.71813"; transcript_id "MSTRG.71813.49"; exon_number "8";
chr16	StringTie	exon	57764143	57764247	1000	-	.	gene_id "MSTRG.71813"; transcript_id "MSTRG.71813.49"; exon_number "9";
chr16	StringTie	exon	57765459	57765640	1000	-	.	gene_id "MSTRG.71813"; transcript_id "MSTRG.71813.49"; exon_number "10";
chr16	StringTie	exon	57766874	57766985	1000	-	.	gene_id "MSTRG.71813"; transcript_id "MSTRG.71813.49"; exon_number "11";
chr16	StringTie	exon	57769595	57769725	1000	-	.	gene_id "MSTRG.71813"; transcript_id "MSTRG.71813.49"; exon_number "12";
chr16	StringTie	exon	57769808	57769955	1000	-	.	gene_id "MSTRG.71813"; transcript_id "MSTRG.71813.49"; exon_number "13";
chr16	StringTie	exon	57770527	57770700	1000	-	.	gene_id "MSTRG.71813"; transcript_id "MSTRG.71813.49"; exon_number "14";
chr16	StringTie	exon	57771198	57771437	1000	-	.	gene_id "MSTRG.71813"; transcript_id "MSTRG.71813.49"; exon_number "15";
chr16	StringTie	exon	57771543	57771686	1000	-	.	gene_id "MSTRG.71813"; transcript_id "MSTRG.71813.49"; exon_number "16";
chr16	StringTie	exon	57772223	57772288	1000	-	.	gene_id "MSTRG.71813"; transcript_id "MSTRG.71813.49"; exon_number "17";
chr16	StringTie	exon	57794999	57795141	1000	-	.	gene_id "MSTRG.71813"; transcript_id "MSTRG.71813.49"; exon_number "18";
chr16	StringTie	exon	57797965	57798022	1000	-	.	gene_id "MSTRG.71813"; transcript_id "MSTRG.71813.49"; exon_number "19";
chr16	StringTie	exon	57802370	57802449	1000	-	.	gene_id "MSTRG.71813"; transcript_id "MSTRG.71813.49"; exon_number "20";
chr16	StringTie	transcript	57757121	57807605	1000	-	.	gene_id "MSTRG.71813"; transcript_id "MSTRG.71813.5";
chr16	StringTie	exon	57757121	57758909	1000	-	.	gene_id "MSTRG.71813"; transcript_id "MSTRG.71813.5"; exon_number "1";
chr16	StringTie	exon	57759125	57759153	1000	-	.	gene_id "MSTRG.71813"; transcript_id "MSTRG.71813.5"; exon_number "2";
chr16	StringTie	exon	57759728	57759836	1000	-	.	gene_id "MSTRG.71813"; transcript_id "MSTRG.71813.5"; exon_number "3";
chr16	StringTie	exon	57760282	57760416	1000	-	.	gene_id "MSTRG.71813"; transcript_id "MSTRG.71813.5"; exon_number "4";
chr16	StringTie	exon	57760726	57760955	1000	-	.	gene_id "MSTRG.71813"; transcript_id "MSTRG.71813.5"; exon_number "5";
chr16	StringTie	exon	57761042	57761171	1000	-	.	gene_id "MSTRG.71813"; transcript_id "MSTRG.71813.5"; exon_number "6";
chr16	StringTie	exon	57761413	57761536	1000	-	.	gene_id "MSTRG.71813"; transcript_id "MSTRG.71813.5"; exon_number "7";
chr16	StringTie	exon	57762140	57762270	1000	-	.	gene_id "MSTRG.71813"; transcript_id "MSTRG.71813.5"; exon_number "8";
chr16	StringTie	exon	57764143	57764247	1000	-	.	gene_id "MSTRG.71813"; transcript_id "MSTRG.71813.5"; exon_number "9";
chr16	StringTie	exon	57765459	57765640	1000	-	.	gene_id "MSTRG.71813"; transcript_id "MSTRG.71813.5"; exon_number "10";
chr16	StringTie	exon	57766874	57766985	1000	-	.	gene_id "MSTRG.71813"; transcript_id "MSTRG.71813.5"; exon_number "11";
chr16	StringTie	exon	57769595	57769725	1000	-	.	gene_id "MSTRG.71813"; transcript_id "MSTRG.71813.5"; exon_number "12";
chr16	StringTie	exon	57769808	57769955	1000	-	.	gene_id "MSTRG.71813"; transcript_id "MSTRG.71813.5"; exon_number "13";
chr16	StringTie	exon	57770527	57770700	1000	-	.	gene_id "MSTRG.71813"; transcript_id "MSTRG.71813.5"; exon_number "14";
chr16	StringTie	exon	57771198	57771437	1000	-	.	gene_id "MSTRG.71813"; transcript_id "MSTRG.71813.5"; exon_number "15";
chr16	StringTie	exon	57771543	57771686	1000	-	.	gene_id "MSTRG.71813"; transcript_id "MSTRG.71813.5"; exon_number "16";
chr16	StringTie	exon	57772223	57772288	1000	-	.	gene_id "MSTRG.71813"; transcript_id "MSTRG.71813.5"; exon_number "17";
chr16	StringTie	exon	57785464	57785666	1000	-	.	gene_id "MSTRG.71813"; transcript_id "MSTRG.71813.5"; exon_number "18";
chr16	StringTie	exon	57788575	57788713	1000	-	.	gene_id "MSTRG.71813"; transcript_id "MSTRG.71813.5"; exon_number "19";
chr16	StringTie	exon	57794999	57795141	1000	-	.	gene_id "MSTRG.71813"; transcript_id "MSTRG.71813.5"; exon_number "20";
chr16	StringTie	exon	57798072	57798282	1000	-	.	gene_id "MSTRG.71813"; transcript_id "MSTRG.71813.5"; exon_number "21";
chr16	StringTie	exon	57802370	57807605	1000	-	.	gene_id "MSTRG.71813"; transcript_id "MSTRG.71813.5"; exon_number "22";
chr16	StringTie	transcript	57757289	57802597	1000	-	.	gene_id "MSTRG.71813"; transcript_id "MSTRG.71813.50";
chr16	StringTie	exon	57757289	57758909	1000	-	.	gene_id "MSTRG.71813"; transcript_id "MSTRG.71813.50"; exon_number "1";
chr16	StringTie	exon	57759125	57759153	1000	-	.	gene_id "MSTRG.71813"; transcript_id "MSTRG.71813.50"; exon_number "2";
chr16	StringTie	exon	57759728	57759836	1000	-	.	gene_id "MSTRG.71813"; transcript_id "MSTRG.71813.50"; exon_number "3";
chr16	StringTie	exon	57760282	57760416	1000	-	.	gene_id "MSTRG.71813"; transcript_id "MSTRG.71813.50"; exon_number "4";
chr16	StringTie	exon	57760726	57760955	1000	-	.	gene_id "MSTRG.71813"; transcript_id "MSTRG.71813.50"; exon_number "5";
chr16	StringTie	exon	57761042	57761171	1000	-	.	gene_id "MSTRG.71813"; transcript_id "MSTRG.71813.50"; exon_number "6";
chr16	StringTie	exon	57761413	57761536	1000	-	.	gene_id "MSTRG.71813"; transcript_id "MSTRG.71813.50"; exon_number "7";
chr16	StringTie	exon	57762140	57762270	1000	-	.	gene_id "MSTRG.71813"; transcript_id "MSTRG.71813.50"; exon_number "8";
chr16	StringTie	exon	57764143	57764247	1000	-	.	gene_id "MSTRG.71813"; transcript_id "MSTRG.71813.50"; exon_number "9";
chr16	StringTie	exon	57765459	57765640	1000	-	.	gene_id "MSTRG.71813"; transcript_id "MSTRG.71813.50"; exon_number "10";
chr16	StringTie	exon	57766874	57766981	1000	-	.	gene_id "MSTRG.71813"; transcript_id "MSTRG.71813.50"; exon_number "11";
chr16	StringTie	exon	57769595	57769725	1000	-	.	gene_id "MSTRG.71813"; transcript_id "MSTRG.71813.50"; exon_number "12";
chr16	StringTie	exon	57769808	57769955	1000	-	.	gene_id "MSTRG.71813"; transcript_id "MSTRG.71813.50"; exon_number "13";
chr16	StringTie	exon	57770527	57770700	1000	-	.	gene_id "MSTRG.71813"; transcript_id "MSTRG.71813.50"; exon_number "14";
chr16	StringTie	exon	57771198	57771437	1000	-	.	gene_id "MSTRG.71813"; transcript_id "MSTRG.71813.50"; exon_number "15";
chr16	StringTie	exon	57771543	57771686	1000	-	.	gene_id "MSTRG.71813"; transcript_id "MSTRG.71813.50"; exon_number "16";
chr16	StringTie	exon	57772223	57772288	1000	-	.	gene_id "MSTRG.71813"; transcript_id "MSTRG.71813.50"; exon_number "17";
chr16	StringTie	exon	57785464	57785666	1000	-	.	gene_id "MSTRG.71813"; transcript_id "MSTRG.71813.50"; exon_number "18";
chr16	StringTie	exon	57788575	57788713	1000	-	.	gene_id "MSTRG.71813"; transcript_id "MSTRG.71813.50"; exon_number "19";
chr16	StringTie	exon	57794999	57795141	1000	-	.	gene_id "MSTRG.71813"; transcript_id "MSTRG.71813.50"; exon_number "20";
chr16	StringTie	exon	57797705	57798282	1000	-	.	gene_id "MSTRG.71813"; transcript_id "MSTRG.71813.50"; exon_number "21";
chr16	StringTie	exon	57802370	57802597	1000	-	.	gene_id "MSTRG.71813"; transcript_id "MSTRG.71813.50"; exon_number "22";
chr16	StringTie	transcript	57757292	57803068	1000	-	.	gene_id "MSTRG.71813"; transcript_id "MSTRG.71813.51";
chr16	StringTie	exon	57757292	57758909	1000	-	.	gene_id "MSTRG.71813"; transcript_id "MSTRG.71813.51"; exon_number "1";
chr16	StringTie	exon	57759125	57759153	1000	-	.	gene_id "MSTRG.71813"; transcript_id "MSTRG.71813.51"; exon_number "2";
chr16	StringTie	exon	57759728	57759836	1000	-	.	gene_id "MSTRG.71813"; transcript_id "MSTRG.71813.51"; exon_number "3";
chr16	StringTie	exon	57760282	57760416	1000	-	.	gene_id "MSTRG.71813"; transcript_id "MSTRG.71813.51"; exon_number "4";
chr16	StringTie	exon	57760726	57760955	1000	-	.	gene_id "MSTRG.71813"; transcript_id "MSTRG.71813.51"; exon_number "5";
chr16	StringTie	exon	57761042	57761171	1000	-	.	gene_id "MSTRG.71813"; transcript_id "MSTRG.71813.51"; exon_number "6";
chr16	StringTie	exon	57761413	57761536	1000	-	.	gene_id "MSTRG.71813"; transcript_id "MSTRG.71813.51"; exon_number "7";
chr16	StringTie	exon	57762140	57762270	1000	-	.	gene_id "MSTRG.71813"; transcript_id "MSTRG.71813.51"; exon_number "8";
chr16	StringTie	exon	57764143	57764247	1000	-	.	gene_id "MSTRG.71813"; transcript_id "MSTRG.71813.51"; exon_number "9";
chr16	StringTie	exon	57765459	57765640	1000	-	.	gene_id "MSTRG.71813"; transcript_id "MSTRG.71813.51"; exon_number "10";
chr16	StringTie	exon	57766874	57766985	1000	-	.	gene_id "MSTRG.71813"; transcript_id "MSTRG.71813.51"; exon_number "11";
chr16	StringTie	exon	57769595	57769725	1000	-	.	gene_id "MSTRG.71813"; transcript_id "MSTRG.71813.51"; exon_number "12";
chr16	StringTie	exon	57769808	57769955	1000	-	.	gene_id "MSTRG.71813"; transcript_id "MSTRG.71813.51"; exon_number "13";
chr16	StringTie	exon	57770527	57770700	1000	-	.	gene_id "MSTRG.71813"; transcript_id "MSTRG.71813.51"; exon_number "14";
chr16	StringTie	exon	57771198	57771437	1000	-	.	gene_id "MSTRG.71813"; transcript_id "MSTRG.71813.51"; exon_number "15";
chr16	StringTie	exon	57771543	57771686	1000	-	.	gene_id "MSTRG.71813"; transcript_id "MSTRG.71813.51"; exon_number "16";
chr16	StringTie	exon	57772223	57772288	1000	-	.	gene_id "MSTRG.71813"; transcript_id "MSTRG.71813.51"; exon_number "17";
chr16	StringTie	exon	57790930	57791066	1000	-	.	gene_id "MSTRG.71813"; transcript_id "MSTRG.71813.51"; exon_number "18";
chr16	StringTie	exon	57794999	57795141	1000	-	.	gene_id "MSTRG.71813"; transcript_id "MSTRG.71813.51"; exon_number "19";
chr16	StringTie	exon	57797705	57798282	1000	-	.	gene_id "MSTRG.71813"; transcript_id "MSTRG.71813.51"; exon_number "20";
chr16	StringTie	exon	57802370	57803068	1000	-	.	gene_id "MSTRG.71813"; transcript_id "MSTRG.71813.51"; exon_number "21";
chr16	StringTie	transcript	57757292	57802586	1000	-	.	gene_id "MSTRG.71813"; transcript_id "MSTRG.71813.52";
chr16	StringTie	exon	57757292	57758909	1000	-	.	gene_id "MSTRG.71813"; transcript_id "MSTRG.71813.52"; exon_number "1";
chr16	StringTie	exon	57759125	57759153	1000	-	.	gene_id "MSTRG.71813"; transcript_id "MSTRG.71813.52"; exon_number "2";
chr16	StringTie	exon	57759728	57759836	1000	-	.	gene_id "MSTRG.71813"; transcript_id "MSTRG.71813.52"; exon_number "3";
chr16	StringTie	exon	57760282	57760416	1000	-	.	gene_id "MSTRG.71813"; transcript_id "MSTRG.71813.52"; exon_number "4";
chr16	StringTie	exon	57760726	57760955	1000	-	.	gene_id "MSTRG.71813"; transcript_id "MSTRG.71813.52"; exon_number "5";
chr16	StringTie	exon	57761042	57761171	1000	-	.	gene_id "MSTRG.71813"; transcript_id "MSTRG.71813.52"; exon_number "6";
chr16	StringTie	exon	57761350	57761536	1000	-	.	gene_id "MSTRG.71813"; transcript_id "MSTRG.71813.52"; exon_number "7";
chr16	StringTie	exon	57762140	57762270	1000	-	.	gene_id "MSTRG.71813"; transcript_id "MSTRG.71813.52"; exon_number "8";
chr16	StringTie	exon	57764143	57764247	1000	-	.	gene_id "MSTRG.71813"; transcript_id "MSTRG.71813.52"; exon_number "9";
chr16	StringTie	exon	57765459	57765640	1000	-	.	gene_id "MSTRG.71813"; transcript_id "MSTRG.71813.52"; exon_number "10";
chr16	StringTie	exon	57766874	57766985	1000	-	.	gene_id "MSTRG.71813"; transcript_id "MSTRG.71813.52"; exon_number "11";
chr16	StringTie	exon	57769595	57769725	1000	-	.	gene_id "MSTRG.71813"; transcript_id "MSTRG.71813.52"; exon_number "12";
chr16	StringTie	exon	57769808	57769955	1000	-	.	gene_id "MSTRG.71813"; transcript_id "MSTRG.71813.52"; exon_number "13";
chr16	StringTie	exon	57770527	57770700	1000	-	.	gene_id "MSTRG.71813"; transcript_id "MSTRG.71813.52"; exon_number "14";
chr16	StringTie	exon	57771198	57771437	1000	-	.	gene_id "MSTRG.71813"; transcript_id "MSTRG.71813.52"; exon_number "15";
chr16	StringTie	exon	57771543	57771686	1000	-	.	gene_id "MSTRG.71813"; transcript_id "MSTRG.71813.52"; exon_number "16";
chr16	StringTie	exon	57772223	57772288	1000	-	.	gene_id "MSTRG.71813"; transcript_id "MSTRG.71813.52"; exon_number "17";
chr16	StringTie	exon	57785464	57785666	1000	-	.	gene_id "MSTRG.71813"; transcript_id "MSTRG.71813.52"; exon_number "18";
chr16	StringTie	exon	57794999	57795141	1000	-	.	gene_id "MSTRG.71813"; transcript_id "MSTRG.71813.52"; exon_number "19";
chr16	StringTie	exon	57798072	57798282	1000	-	.	gene_id "MSTRG.71813"; transcript_id "MSTRG.71813.52"; exon_number "20";
chr16	StringTie	exon	57802370	57802586	1000	-	.	gene_id "MSTRG.71813"; transcript_id "MSTRG.71813.52"; exon_number "21";
chr16	StringTie	transcript	57757292	57803295	1000	-	.	gene_id "MSTRG.71813"; transcript_id "MSTRG.71813.53";
chr16	StringTie	exon	57757292	57758909	1000	-	.	gene_id "MSTRG.71813"; transcript_id "MSTRG.71813.53"; exon_number "1";
chr16	StringTie	exon	57759125	57759153	1000	-	.	gene_id "MSTRG.71813"; transcript_id "MSTRG.71813.53"; exon_number "2";
chr16	StringTie	exon	57759728	57759836	1000	-	.	gene_id "MSTRG.71813"; transcript_id "MSTRG.71813.53"; exon_number "3";
chr16	StringTie	exon	57760282	57760416	1000	-	.	gene_id "MSTRG.71813"; transcript_id "MSTRG.71813.53"; exon_number "4";
chr16	StringTie	exon	57760726	57760955	1000	-	.	gene_id "MSTRG.71813"; transcript_id "MSTRG.71813.53"; exon_number "5";
chr16	StringTie	exon	57761042	57761171	1000	-	.	gene_id "MSTRG.71813"; transcript_id "MSTRG.71813.53"; exon_number "6";
chr16	StringTie	exon	57761350	57761536	1000	-	.	gene_id "MSTRG.71813"; transcript_id "MSTRG.71813.53"; exon_number "7";
chr16	StringTie	exon	57762140	57762270	1000	-	.	gene_id "MSTRG.71813"; transcript_id "MSTRG.71813.53"; exon_number "8";
chr16	StringTie	exon	57764143	57764247	1000	-	.	gene_id "MSTRG.71813"; transcript_id "MSTRG.71813.53"; exon_number "9";
chr16	StringTie	exon	57765459	57765640	1000	-	.	gene_id "MSTRG.71813"; transcript_id "MSTRG.71813.53"; exon_number "10";
chr16	StringTie	exon	57766874	57766985	1000	-	.	gene_id "MSTRG.71813"; transcript_id "MSTRG.71813.53"; exon_number "11";
chr16	StringTie	exon	57769595	57769725	1000	-	.	gene_id "MSTRG.71813"; transcript_id "MSTRG.71813.53"; exon_number "12";
chr16	StringTie	exon	57769808	57769955	1000	-	.	gene_id "MSTRG.71813"; transcript_id "MSTRG.71813.53"; exon_number "13";
chr16	StringTie	exon	57770527	57770700	1000	-	.	gene_id "MSTRG.71813"; transcript_id "MSTRG.71813.53"; exon_number "14";
chr16	StringTie	exon	57771198	57771437	1000	-	.	gene_id "MSTRG.71813"; transcript_id "MSTRG.71813.53"; exon_number "15";
chr16	StringTie	exon	57771543	57771686	1000	-	.	gene_id "MSTRG.71813"; transcript_id "MSTRG.71813.53"; exon_number "16";
chr16	StringTie	exon	57772223	57772288	1000	-	.	gene_id "MSTRG.71813"; transcript_id "MSTRG.71813.53"; exon_number "17";
chr16	StringTie	exon	57798072	57798282	1000	-	.	gene_id "MSTRG.71813"; transcript_id "MSTRG.71813.53"; exon_number "18";
chr16	StringTie	exon	57803184	57803295	1000	-	.	gene_id "MSTRG.71813"; transcript_id "MSTRG.71813.53"; exon_number "19";
chr16	StringTie	transcript	57757298	57802617	1000	-	.	gene_id "MSTRG.71813"; transcript_id "MSTRG.71813.54";
chr16	StringTie	exon	57757298	57758909	1000	-	.	gene_id "MSTRG.71813"; transcript_id "MSTRG.71813.54"; exon_number "1";
chr16	StringTie	exon	57759125	57759153	1000	-	.	gene_id "MSTRG.71813"; transcript_id "MSTRG.71813.54"; exon_number "2";
chr16	StringTie	exon	57759728	57759836	1000	-	.	gene_id "MSTRG.71813"; transcript_id "MSTRG.71813.54"; exon_number "3";
chr16	StringTie	exon	57760282	57760416	1000	-	.	gene_id "MSTRG.71813"; transcript_id "MSTRG.71813.54"; exon_number "4";
chr16	StringTie	exon	57760726	57760955	1000	-	.	gene_id "MSTRG.71813"; transcript_id "MSTRG.71813.54"; exon_number "5";
chr16	StringTie	exon	57761042	57761171	1000	-	.	gene_id "MSTRG.71813"; transcript_id "MSTRG.71813.54"; exon_number "6";
chr16	StringTie	exon	57761413	57761536	1000	-	.	gene_id "MSTRG.71813"; transcript_id "MSTRG.71813.54"; exon_number "7";
chr16	StringTie	exon	57762140	57762270	1000	-	.	gene_id "MSTRG.71813"; transcript_id "MSTRG.71813.54"; exon_number "8";
chr16	StringTie	exon	57764143	57764247	1000	-	.	gene_id "MSTRG.71813"; transcript_id "MSTRG.71813.54"; exon_number "9";
chr16	StringTie	exon	57765459	57765640	1000	-	.	gene_id "MSTRG.71813"; transcript_id "MSTRG.71813.54"; exon_number "10";
chr16	StringTie	exon	57766874	57766985	1000	-	.	gene_id "MSTRG.71813"; transcript_id "MSTRG.71813.54"; exon_number "11";
chr16	StringTie	exon	57769595	57769725	1000	-	.	gene_id "MSTRG.71813"; transcript_id "MSTRG.71813.54"; exon_number "12";
chr16	StringTie	exon	57769808	57769955	1000	-	.	gene_id "MSTRG.71813"; transcript_id "MSTRG.71813.54"; exon_number "13";
chr16	StringTie	exon	57770527	57770700	1000	-	.	gene_id "MSTRG.71813"; transcript_id "MSTRG.71813.54"; exon_number "14";
chr16	StringTie	exon	57771198	57771437	1000	-	.	gene_id "MSTRG.71813"; transcript_id "MSTRG.71813.54"; exon_number "15";
chr16	StringTie	exon	57771543	57771686	1000	-	.	gene_id "MSTRG.71813"; transcript_id "MSTRG.71813.54"; exon_number "16";
chr16	StringTie	exon	57772223	57772288	1000	-	.	gene_id "MSTRG.71813"; transcript_id "MSTRG.71813.54"; exon_number "17";
chr16	StringTie	exon	57785464	57785666	1000	-	.	gene_id "MSTRG.71813"; transcript_id "MSTRG.71813.54"; exon_number "18";
chr16	StringTie	exon	57788575	57788710	1000	-	.	gene_id "MSTRG.71813"; transcript_id "MSTRG.71813.54"; exon_number "19";
chr16	StringTie	exon	57794999	57795141	1000	-	.	gene_id "MSTRG.71813"; transcript_id "MSTRG.71813.54"; exon_number "20";
chr16	StringTie	exon	57797705	57798282	1000	-	.	gene_id "MSTRG.71813"; transcript_id "MSTRG.71813.54"; exon_number "21";
chr16	StringTie	exon	57802370	57802617	1000	-	.	gene_id "MSTRG.71813"; transcript_id "MSTRG.71813.54"; exon_number "22";
chr16	StringTie	transcript	57757313	57803465	1000	-	.	gene_id "MSTRG.71813"; transcript_id "MSTRG.71813.55";
chr16	StringTie	exon	57757313	57758909	1000	-	.	gene_id "MSTRG.71813"; transcript_id "MSTRG.71813.55"; exon_number "1";
chr16	StringTie	exon	57759125	57759153	1000	-	.	gene_id "MSTRG.71813"; transcript_id "MSTRG.71813.55"; exon_number "2";
chr16	StringTie	exon	57759728	57759836	1000	-	.	gene_id "MSTRG.71813"; transcript_id "MSTRG.71813.55"; exon_number "3";
chr16	StringTie	exon	57760282	57760416	1000	-	.	gene_id "MSTRG.71813"; transcript_id "MSTRG.71813.55"; exon_number "4";
chr16	StringTie	exon	57760726	57760955	1000	-	.	gene_id "MSTRG.71813"; transcript_id "MSTRG.71813.55"; exon_number "5";
chr16	StringTie	exon	57761042	57761171	1000	-	.	gene_id "MSTRG.71813"; transcript_id "MSTRG.71813.55"; exon_number "6";
chr16	StringTie	exon	57761413	57761536	1000	-	.	gene_id "MSTRG.71813"; transcript_id "MSTRG.71813.55"; exon_number "7";
chr16	StringTie	exon	57762140	57762270	1000	-	.	gene_id "MSTRG.71813"; transcript_id "MSTRG.71813.55"; exon_number "8";
chr16	StringTie	exon	57764143	57764247	1000	-	.	gene_id "MSTRG.71813"; transcript_id "MSTRG.71813.55"; exon_number "9";
chr16	StringTie	exon	57765459	57765640	1000	-	.	gene_id "MSTRG.71813"; transcript_id "MSTRG.71813.55"; exon_number "10";
chr16	StringTie	exon	57766874	57766985	1000	-	.	gene_id "MSTRG.71813"; transcript_id "MSTRG.71813.55"; exon_number "11";
chr16	StringTie	exon	57769595	57769725	1000	-	.	gene_id "MSTRG.71813"; transcript_id "MSTRG.71813.55"; exon_number "12";
chr16	StringTie	exon	57769808	57769955	1000	-	.	gene_id "MSTRG.71813"; transcript_id "MSTRG.71813.55"; exon_number "13";
chr16	StringTie	exon	57770527	57770700	1000	-	.	gene_id "MSTRG.71813"; transcript_id "MSTRG.71813.55"; exon_number "14";
chr16	StringTie	exon	57771198	57771437	1000	-	.	gene_id "MSTRG.71813"; transcript_id "MSTRG.71813.55"; exon_number "15";
chr16	StringTie	exon	57771543	57771686	1000	-	.	gene_id "MSTRG.71813"; transcript_id "MSTRG.71813.55"; exon_number "16";
chr16	StringTie	exon	57772223	57772288	1000	-	.	gene_id "MSTRG.71813"; transcript_id "MSTRG.71813.55"; exon_number "17";
chr16	StringTie	exon	57785464	57785666	1000	-	.	gene_id "MSTRG.71813"; transcript_id "MSTRG.71813.55"; exon_number "18";
chr16	StringTie	exon	57794999	57795141	1000	-	.	gene_id "MSTRG.71813"; transcript_id "MSTRG.71813.55"; exon_number "19";
chr16	StringTie	exon	57798072	57798282	1000	-	.	gene_id "MSTRG.71813"; transcript_id "MSTRG.71813.55"; exon_number "20";
chr16	StringTie	exon	57803184	57803465	1000	-	.	gene_id "MSTRG.71813"; transcript_id "MSTRG.71813.55"; exon_number "21";
chr16	StringTie	transcript	57757317	57802617	1000	-	.	gene_id "MSTRG.71813"; transcript_id "MSTRG.71813.56";
chr16	StringTie	exon	57757317	57758909	1000	-	.	gene_id "MSTRG.71813"; transcript_id "MSTRG.71813.56"; exon_number "1";
chr16	StringTie	exon	57759125	57759153	1000	-	.	gene_id "MSTRG.71813"; transcript_id "MSTRG.71813.56"; exon_number "2";
chr16	StringTie	exon	57759728	57759836	1000	-	.	gene_id "MSTRG.71813"; transcript_id "MSTRG.71813.56"; exon_number "3";
chr16	StringTie	exon	57760282	57760416	1000	-	.	gene_id "MSTRG.71813"; transcript_id "MSTRG.71813.56"; exon_number "4";
chr16	StringTie	exon	57760726	57760955	1000	-	.	gene_id "MSTRG.71813"; transcript_id "MSTRG.71813.56"; exon_number "5";
chr16	StringTie	exon	57761042	57761171	1000	-	.	gene_id "MSTRG.71813"; transcript_id "MSTRG.71813.56"; exon_number "6";
chr16	StringTie	exon	57761413	57761536	1000	-	.	gene_id "MSTRG.71813"; transcript_id "MSTRG.71813.56"; exon_number "7";
chr16	StringTie	exon	57762140	57762270	1000	-	.	gene_id "MSTRG.71813"; transcript_id "MSTRG.71813.56"; exon_number "8";
chr16	StringTie	exon	57764143	57764247	1000	-	.	gene_id "MSTRG.71813"; transcript_id "MSTRG.71813.56"; exon_number "9";
chr16	StringTie	exon	57765459	57765640	1000	-	.	gene_id "MSTRG.71813"; transcript_id "MSTRG.71813.56"; exon_number "10";
chr16	StringTie	exon	57766874	57766985	1000	-	.	gene_id "MSTRG.71813"; transcript_id "MSTRG.71813.56"; exon_number "11";
chr16	StringTie	exon	57769595	57769725	1000	-	.	gene_id "MSTRG.71813"; transcript_id "MSTRG.71813.56"; exon_number "12";
chr16	StringTie	exon	57769808	57769955	1000	-	.	gene_id "MSTRG.71813"; transcript_id "MSTRG.71813.56"; exon_number "13";
chr16	StringTie	exon	57770527	57770700	1000	-	.	gene_id "MSTRG.71813"; transcript_id "MSTRG.71813.56"; exon_number "14";
chr16	StringTie	exon	57771198	57771456	1000	-	.	gene_id "MSTRG.71813"; transcript_id "MSTRG.71813.56"; exon_number "15";
chr16	StringTie	exon	57771543	57771686	1000	-	.	gene_id "MSTRG.71813"; transcript_id "MSTRG.71813.56"; exon_number "16";
chr16	StringTie	exon	57772223	57772288	1000	-	.	gene_id "MSTRG.71813"; transcript_id "MSTRG.71813.56"; exon_number "17";
chr16	StringTie	exon	57790930	57791066	1000	-	.	gene_id "MSTRG.71813"; transcript_id "MSTRG.71813.56"; exon_number "18";
chr16	StringTie	exon	57794999	57795141	1000	-	.	gene_id "MSTRG.71813"; transcript_id "MSTRG.71813.56"; exon_number "19";
chr16	StringTie	exon	57797705	57798282	1000	-	.	gene_id "MSTRG.71813"; transcript_id "MSTRG.71813.56"; exon_number "20";
chr16	StringTie	exon	57802370	57802617	1000	-	.	gene_id "MSTRG.71813"; transcript_id "MSTRG.71813.56"; exon_number "21";
chr16	StringTie	transcript	57757342	57802586	1000	-	.	gene_id "MSTRG.71813"; transcript_id "MSTRG.71813.57";
chr16	StringTie	exon	57757342	57758909	1000	-	.	gene_id "MSTRG.71813"; transcript_id "MSTRG.71813.57"; exon_number "1";
chr16	StringTie	exon	57759125	57759153	1000	-	.	gene_id "MSTRG.71813"; transcript_id "MSTRG.71813.57"; exon_number "2";
chr16	StringTie	exon	57759728	57759836	1000	-	.	gene_id "MSTRG.71813"; transcript_id "MSTRG.71813.57"; exon_number "3";
chr16	StringTie	exon	57760282	57760416	1000	-	.	gene_id "MSTRG.71813"; transcript_id "MSTRG.71813.57"; exon_number "4";
chr16	StringTie	exon	57760726	57760955	1000	-	.	gene_id "MSTRG.71813"; transcript_id "MSTRG.71813.57"; exon_number "5";
chr16	StringTie	exon	57761042	57761171	1000	-	.	gene_id "MSTRG.71813"; transcript_id "MSTRG.71813.57"; exon_number "6";
chr16	StringTie	exon	57761413	57761536	1000	-	.	gene_id "MSTRG.71813"; transcript_id "MSTRG.71813.57"; exon_number "7";
chr16	StringTie	exon	57762148	57762270	1000	-	.	gene_id "MSTRG.71813"; transcript_id "MSTRG.71813.57"; exon_number "8";
chr16	StringTie	exon	57764143	57764247	1000	-	.	gene_id "MSTRG.71813"; transcript_id "MSTRG.71813.57"; exon_number "9";
chr16	StringTie	exon	57765459	57765640	1000	-	.	gene_id "MSTRG.71813"; transcript_id "MSTRG.71813.57"; exon_number "10";
chr16	StringTie	exon	57766874	57766985	1000	-	.	gene_id "MSTRG.71813"; transcript_id "MSTRG.71813.57"; exon_number "11";
chr16	StringTie	exon	57769595	57769725	1000	-	.	gene_id "MSTRG.71813"; transcript_id "MSTRG.71813.57"; exon_number "12";
chr16	StringTie	exon	57769808	57769955	1000	-	.	gene_id "MSTRG.71813"; transcript_id "MSTRG.71813.57"; exon_number "13";
chr16	StringTie	exon	57770527	57770700	1000	-	.	gene_id "MSTRG.71813"; transcript_id "MSTRG.71813.57"; exon_number "14";
chr16	StringTie	exon	57771198	57771437	1000	-	.	gene_id "MSTRG.71813"; transcript_id "MSTRG.71813.57"; exon_number "15";
chr16	StringTie	exon	57771543	57771686	1000	-	.	gene_id "MSTRG.71813"; transcript_id "MSTRG.71813.57"; exon_number "16";
chr16	StringTie	exon	57772223	57772288	1000	-	.	gene_id "MSTRG.71813"; transcript_id "MSTRG.71813.57"; exon_number "17";
chr16	StringTie	exon	57785464	57785666	1000	-	.	gene_id "MSTRG.71813"; transcript_id "MSTRG.71813.57"; exon_number "18";
chr16	StringTie	exon	57794999	57795141	1000	-	.	gene_id "MSTRG.71813"; transcript_id "MSTRG.71813.57"; exon_number "19";
chr16	StringTie	exon	57798072	57798282	1000	-	.	gene_id "MSTRG.71813"; transcript_id "MSTRG.71813.57"; exon_number "20";
chr16	StringTie	exon	57802370	57802586	1000	-	.	gene_id "MSTRG.71813"; transcript_id "MSTRG.71813.57"; exon_number "21";
chr16	StringTie	transcript	57757352	57804385	1000	-	.	gene_id "MSTRG.71813"; transcript_id "MSTRG.71813.58";
chr16	StringTie	exon	57757352	57758909	1000	-	.	gene_id "MSTRG.71813"; transcript_id "MSTRG.71813.58"; exon_number "1";
chr16	StringTie	exon	57759125	57759153	1000	-	.	gene_id "MSTRG.71813"; transcript_id "MSTRG.71813.58"; exon_number "2";
chr16	StringTie	exon	57759728	57759836	1000	-	.	gene_id "MSTRG.71813"; transcript_id "MSTRG.71813.58"; exon_number "3";
chr16	StringTie	exon	57760282	57760416	1000	-	.	gene_id "MSTRG.71813"; transcript_id "MSTRG.71813.58"; exon_number "4";
chr16	StringTie	exon	57760726	57760955	1000	-	.	gene_id "MSTRG.71813"; transcript_id "MSTRG.71813.58"; exon_number "5";
chr16	StringTie	exon	57761042	57761171	1000	-	.	gene_id "MSTRG.71813"; transcript_id "MSTRG.71813.58"; exon_number "6";
chr16	StringTie	exon	57761413	57761536	1000	-	.	gene_id "MSTRG.71813"; transcript_id "MSTRG.71813.58"; exon_number "7";
chr16	StringTie	exon	57762140	57762270	1000	-	.	gene_id "MSTRG.71813"; transcript_id "MSTRG.71813.58"; exon_number "8";
chr16	StringTie	exon	57764143	57764247	1000	-	.	gene_id "MSTRG.71813"; transcript_id "MSTRG.71813.58"; exon_number "9";
chr16	StringTie	exon	57765459	57765640	1000	-	.	gene_id "MSTRG.71813"; transcript_id "MSTRG.71813.58"; exon_number "10";
chr16	StringTie	exon	57766874	57766985	1000	-	.	gene_id "MSTRG.71813"; transcript_id "MSTRG.71813.58"; exon_number "11";
chr16	StringTie	exon	57769595	57769725	1000	-	.	gene_id "MSTRG.71813"; transcript_id "MSTRG.71813.58"; exon_number "12";
chr16	StringTie	exon	57769808	57769955	1000	-	.	gene_id "MSTRG.71813"; transcript_id "MSTRG.71813.58"; exon_number "13";
chr16	StringTie	exon	57770527	57770700	1000	-	.	gene_id "MSTRG.71813"; transcript_id "MSTRG.71813.58"; exon_number "14";
chr16	StringTie	exon	57771198	57771437	1000	-	.	gene_id "MSTRG.71813"; transcript_id "MSTRG.71813.58"; exon_number "15";
chr16	StringTie	exon	57771543	57771686	1000	-	.	gene_id "MSTRG.71813"; transcript_id "MSTRG.71813.58"; exon_number "16";
chr16	StringTie	exon	57772223	57772288	1000	-	.	gene_id "MSTRG.71813"; transcript_id "MSTRG.71813.58"; exon_number "17";
chr16	StringTie	exon	57785464	57785666	1000	-	.	gene_id "MSTRG.71813"; transcript_id "MSTRG.71813.58"; exon_number "18";
chr16	StringTie	exon	57788575	57788713	1000	-	.	gene_id "MSTRG.71813"; transcript_id "MSTRG.71813.58"; exon_number "19";
chr16	StringTie	exon	57790930	57791066	1000	-	.	gene_id "MSTRG.71813"; transcript_id "MSTRG.71813.58"; exon_number "20";
chr16	StringTie	exon	57794999	57795141	1000	-	.	gene_id "MSTRG.71813"; transcript_id "MSTRG.71813.58"; exon_number "21";
chr16	StringTie	exon	57797705	57798282	1000	-	.	gene_id "MSTRG.71813"; transcript_id "MSTRG.71813.58"; exon_number "22";
chr16	StringTie	exon	57802370	57804385	1000	-	.	gene_id "MSTRG.71813"; transcript_id "MSTRG.71813.58"; exon_number "23";
chr16	StringTie	transcript	57757359	57802788	1000	-	.	gene_id "MSTRG.71813"; transcript_id "MSTRG.71813.59";
chr16	StringTie	exon	57757359	57758909	1000	-	.	gene_id "MSTRG.71813"; transcript_id "MSTRG.71813.59"; exon_number "1";
chr16	StringTie	exon	57759125	57759153	1000	-	.	gene_id "MSTRG.71813"; transcript_id "MSTRG.71813.59"; exon_number "2";
chr16	StringTie	exon	57759728	57759836	1000	-	.	gene_id "MSTRG.71813"; transcript_id "MSTRG.71813.59"; exon_number "3";
chr16	StringTie	exon	57760282	57760416	1000	-	.	gene_id "MSTRG.71813"; transcript_id "MSTRG.71813.59"; exon_number "4";
chr16	StringTie	exon	57760726	57760955	1000	-	.	gene_id "MSTRG.71813"; transcript_id "MSTRG.71813.59"; exon_number "5";
chr16	StringTie	exon	57761042	57761171	1000	-	.	gene_id "MSTRG.71813"; transcript_id "MSTRG.71813.59"; exon_number "6";
chr16	StringTie	exon	57761413	57761536	1000	-	.	gene_id "MSTRG.71813"; transcript_id "MSTRG.71813.59"; exon_number "7";
chr16	StringTie	exon	57762140	57762270	1000	-	.	gene_id "MSTRG.71813"; transcript_id "MSTRG.71813.59"; exon_number "8";
chr16	StringTie	exon	57764143	57764247	1000	-	.	gene_id "MSTRG.71813"; transcript_id "MSTRG.71813.59"; exon_number "9";
chr16	StringTie	exon	57765459	57765640	1000	-	.	gene_id "MSTRG.71813"; transcript_id "MSTRG.71813.59"; exon_number "10";
chr16	StringTie	exon	57766874	57766985	1000	-	.	gene_id "MSTRG.71813"; transcript_id "MSTRG.71813.59"; exon_number "11";
chr16	StringTie	exon	57769595	57769725	1000	-	.	gene_id "MSTRG.71813"; transcript_id "MSTRG.71813.59"; exon_number "12";
chr16	StringTie	exon	57769808	57769955	1000	-	.	gene_id "MSTRG.71813"; transcript_id "MSTRG.71813.59"; exon_number "13";
chr16	StringTie	exon	57770527	57770700	1000	-	.	gene_id "MSTRG.71813"; transcript_id "MSTRG.71813.59"; exon_number "14";
chr16	StringTie	exon	57771198	57771437	1000	-	.	gene_id "MSTRG.71813"; transcript_id "MSTRG.71813.59"; exon_number "15";
chr16	StringTie	exon	57771543	57771686	1000	-	.	gene_id "MSTRG.71813"; transcript_id "MSTRG.71813.59"; exon_number "16";
chr16	StringTie	exon	57772223	57772288	1000	-	.	gene_id "MSTRG.71813"; transcript_id "MSTRG.71813.59"; exon_number "17";
chr16	StringTie	exon	57785464	57785666	1000	-	.	gene_id "MSTRG.71813"; transcript_id "MSTRG.71813.59"; exon_number "18";
chr16	StringTie	exon	57794999	57795141	1000	-	.	gene_id "MSTRG.71813"; transcript_id "MSTRG.71813.59"; exon_number "19";
chr16	StringTie	exon	57797705	57798022	1000	-	.	gene_id "MSTRG.71813"; transcript_id "MSTRG.71813.59"; exon_number "20";
chr16	StringTie	exon	57802370	57802788	1000	-	.	gene_id "MSTRG.71813"; transcript_id "MSTRG.71813.59"; exon_number "21";
chr16	StringTie	transcript	57757247	57803450	1000	-	.	gene_id "MSTRG.71813"; transcript_id "MSTRG.71813.6";
chr16	StringTie	exon	57757247	57758909	1000	-	.	gene_id "MSTRG.71813"; transcript_id "MSTRG.71813.6"; exon_number "1";
chr16	StringTie	exon	57759125	57759153	1000	-	.	gene_id "MSTRG.71813"; transcript_id "MSTRG.71813.6"; exon_number "2";
chr16	StringTie	exon	57759728	57759836	1000	-	.	gene_id "MSTRG.71813"; transcript_id "MSTRG.71813.6"; exon_number "3";
chr16	StringTie	exon	57760282	57760416	1000	-	.	gene_id "MSTRG.71813"; transcript_id "MSTRG.71813.6"; exon_number "4";
chr16	StringTie	exon	57760726	57760955	1000	-	.	gene_id "MSTRG.71813"; transcript_id "MSTRG.71813.6"; exon_number "5";
chr16	StringTie	exon	57761042	57761171	1000	-	.	gene_id "MSTRG.71813"; transcript_id "MSTRG.71813.6"; exon_number "6";
chr16	StringTie	exon	57761413	57761536	1000	-	.	gene_id "MSTRG.71813"; transcript_id "MSTRG.71813.6"; exon_number "7";
chr16	StringTie	exon	57762140	57762270	1000	-	.	gene_id "MSTRG.71813"; transcript_id "MSTRG.71813.6"; exon_number "8";
chr16	StringTie	exon	57764143	57764247	1000	-	.	gene_id "MSTRG.71813"; transcript_id "MSTRG.71813.6"; exon_number "9";
chr16	StringTie	exon	57765459	57765640	1000	-	.	gene_id "MSTRG.71813"; transcript_id "MSTRG.71813.6"; exon_number "10";
chr16	StringTie	exon	57766874	57766985	1000	-	.	gene_id "MSTRG.71813"; transcript_id "MSTRG.71813.6"; exon_number "11";
chr16	StringTie	exon	57769595	57769725	1000	-	.	gene_id "MSTRG.71813"; transcript_id "MSTRG.71813.6"; exon_number "12";
chr16	StringTie	exon	57769808	57769955	1000	-	.	gene_id "MSTRG.71813"; transcript_id "MSTRG.71813.6"; exon_number "13";
chr16	StringTie	exon	57770527	57770700	1000	-	.	gene_id "MSTRG.71813"; transcript_id "MSTRG.71813.6"; exon_number "14";
chr16	StringTie	exon	57771198	57771437	1000	-	.	gene_id "MSTRG.71813"; transcript_id "MSTRG.71813.6"; exon_number "15";
chr16	StringTie	exon	57771543	57771686	1000	-	.	gene_id "MSTRG.71813"; transcript_id "MSTRG.71813.6"; exon_number "16";
chr16	StringTie	exon	57772223	57772288	1000	-	.	gene_id "MSTRG.71813"; transcript_id "MSTRG.71813.6"; exon_number "17";
chr16	StringTie	exon	57785464	57785666	1000	-	.	gene_id "MSTRG.71813"; transcript_id "MSTRG.71813.6"; exon_number "18";
chr16	StringTie	exon	57788575	57788713	1000	-	.	gene_id "MSTRG.71813"; transcript_id "MSTRG.71813.6"; exon_number "19";
chr16	StringTie	exon	57794999	57795141	1000	-	.	gene_id "MSTRG.71813"; transcript_id "MSTRG.71813.6"; exon_number "20";
chr16	StringTie	exon	57798072	57798282	1000	-	.	gene_id "MSTRG.71813"; transcript_id "MSTRG.71813.6"; exon_number "21";
chr16	StringTie	exon	57802986	57803450	1000	-	.	gene_id "MSTRG.71813"; transcript_id "MSTRG.71813.6"; exon_number "22";
chr16	StringTie	transcript	57757370	57802425	1000	-	.	gene_id "MSTRG.71813"; transcript_id "MSTRG.71813.60";
chr16	StringTie	exon	57757370	57758909	1000	-	.	gene_id "MSTRG.71813"; transcript_id "MSTRG.71813.60"; exon_number "1";
chr16	StringTie	exon	57759125	57759153	1000	-	.	gene_id "MSTRG.71813"; transcript_id "MSTRG.71813.60"; exon_number "2";
chr16	StringTie	exon	57759728	57759836	1000	-	.	gene_id "MSTRG.71813"; transcript_id "MSTRG.71813.60"; exon_number "3";
chr16	StringTie	exon	57760282	57760416	1000	-	.	gene_id "MSTRG.71813"; transcript_id "MSTRG.71813.60"; exon_number "4";
chr16	StringTie	exon	57760726	57760955	1000	-	.	gene_id "MSTRG.71813"; transcript_id "MSTRG.71813.60"; exon_number "5";
chr16	StringTie	exon	57761042	57761171	1000	-	.	gene_id "MSTRG.71813"; transcript_id "MSTRG.71813.60"; exon_number "6";
chr16	StringTie	exon	57761413	57761536	1000	-	.	gene_id "MSTRG.71813"; transcript_id "MSTRG.71813.60"; exon_number "7";
chr16	StringTie	exon	57762140	57762270	1000	-	.	gene_id "MSTRG.71813"; transcript_id "MSTRG.71813.60"; exon_number "8";
chr16	StringTie	exon	57764143	57764247	1000	-	.	gene_id "MSTRG.71813"; transcript_id "MSTRG.71813.60"; exon_number "9";
chr16	StringTie	exon	57765459	57765640	1000	-	.	gene_id "MSTRG.71813"; transcript_id "MSTRG.71813.60"; exon_number "10";
chr16	StringTie	exon	57766874	57766985	1000	-	.	gene_id "MSTRG.71813"; transcript_id "MSTRG.71813.60"; exon_number "11";
chr16	StringTie	exon	57769595	57769725	1000	-	.	gene_id "MSTRG.71813"; transcript_id "MSTRG.71813.60"; exon_number "12";
chr16	StringTie	exon	57769808	57769955	1000	-	.	gene_id "MSTRG.71813"; transcript_id "MSTRG.71813.60"; exon_number "13";
chr16	StringTie	exon	57770527	57770700	1000	-	.	gene_id "MSTRG.71813"; transcript_id "MSTRG.71813.60"; exon_number "14";
chr16	StringTie	exon	57771198	57771437	1000	-	.	gene_id "MSTRG.71813"; transcript_id "MSTRG.71813.60"; exon_number "15";
chr16	StringTie	exon	57771543	57771686	1000	-	.	gene_id "MSTRG.71813"; transcript_id "MSTRG.71813.60"; exon_number "16";
chr16	StringTie	exon	57772223	57772288	1000	-	.	gene_id "MSTRG.71813"; transcript_id "MSTRG.71813.60"; exon_number "17";
chr16	StringTie	exon	57785464	57785666	1000	-	.	gene_id "MSTRG.71813"; transcript_id "MSTRG.71813.60"; exon_number "18";
chr16	StringTie	exon	57785892	57786000	1000	-	.	gene_id "MSTRG.71813"; transcript_id "MSTRG.71813.60"; exon_number "19";
chr16	StringTie	exon	57788575	57788713	1000	-	.	gene_id "MSTRG.71813"; transcript_id "MSTRG.71813.60"; exon_number "20";
chr16	StringTie	exon	57790930	57791066	1000	-	.	gene_id "MSTRG.71813"; transcript_id "MSTRG.71813.60"; exon_number "21";
chr16	StringTie	exon	57794999	57795141	1000	-	.	gene_id "MSTRG.71813"; transcript_id "MSTRG.71813.60"; exon_number "22";
chr16	StringTie	exon	57797705	57798022	1000	-	.	gene_id "MSTRG.71813"; transcript_id "MSTRG.71813.60"; exon_number "23";
chr16	StringTie	exon	57802370	57802425	1000	-	.	gene_id "MSTRG.71813"; transcript_id "MSTRG.71813.60"; exon_number "24";
chr16	StringTie	transcript	57757395	57803068	1000	-	.	gene_id "MSTRG.71813"; transcript_id "MSTRG.71813.61";
chr16	StringTie	exon	57757395	57758909	1000	-	.	gene_id "MSTRG.71813"; transcript_id "MSTRG.71813.61"; exon_number "1";
chr16	StringTie	exon	57759125	57759153	1000	-	.	gene_id "MSTRG.71813"; transcript_id "MSTRG.71813.61"; exon_number "2";
chr16	StringTie	exon	57759728	57759836	1000	-	.	gene_id "MSTRG.71813"; transcript_id "MSTRG.71813.61"; exon_number "3";
chr16	StringTie	exon	57760282	57760416	1000	-	.	gene_id "MSTRG.71813"; transcript_id "MSTRG.71813.61"; exon_number "4";
chr16	StringTie	exon	57760726	57760955	1000	-	.	gene_id "MSTRG.71813"; transcript_id "MSTRG.71813.61"; exon_number "5";
chr16	StringTie	exon	57761042	57761171	1000	-	.	gene_id "MSTRG.71813"; transcript_id "MSTRG.71813.61"; exon_number "6";
chr16	StringTie	exon	57761413	57761536	1000	-	.	gene_id "MSTRG.71813"; transcript_id "MSTRG.71813.61"; exon_number "7";
chr16	StringTie	exon	57762140	57762270	1000	-	.	gene_id "MSTRG.71813"; transcript_id "MSTRG.71813.61"; exon_number "8";
chr16	StringTie	exon	57764143	57764247	1000	-	.	gene_id "MSTRG.71813"; transcript_id "MSTRG.71813.61"; exon_number "9";
chr16	StringTie	exon	57765459	57765640	1000	-	.	gene_id "MSTRG.71813"; transcript_id "MSTRG.71813.61"; exon_number "10";
chr16	StringTie	exon	57766874	57766985	1000	-	.	gene_id "MSTRG.71813"; transcript_id "MSTRG.71813.61"; exon_number "11";
chr16	StringTie	exon	57769595	57769725	1000	-	.	gene_id "MSTRG.71813"; transcript_id "MSTRG.71813.61"; exon_number "12";
chr16	StringTie	exon	57769808	57769955	1000	-	.	gene_id "MSTRG.71813"; transcript_id "MSTRG.71813.61"; exon_number "13";
chr16	StringTie	exon	57770527	57770700	1000	-	.	gene_id "MSTRG.71813"; transcript_id "MSTRG.71813.61"; exon_number "14";
chr16	StringTie	exon	57771198	57771437	1000	-	.	gene_id "MSTRG.71813"; transcript_id "MSTRG.71813.61"; exon_number "15";
chr16	StringTie	exon	57771543	57771686	1000	-	.	gene_id "MSTRG.71813"; transcript_id "MSTRG.71813.61"; exon_number "16";
chr16	StringTie	exon	57772223	57772288	1000	-	.	gene_id "MSTRG.71813"; transcript_id "MSTRG.71813.61"; exon_number "17";
chr16	StringTie	exon	57785464	57785666	1000	-	.	gene_id "MSTRG.71813"; transcript_id "MSTRG.71813.61"; exon_number "18";
chr16	StringTie	exon	57788575	57788710	1000	-	.	gene_id "MSTRG.71813"; transcript_id "MSTRG.71813.61"; exon_number "19";
chr16	StringTie	exon	57790930	57791066	1000	-	.	gene_id "MSTRG.71813"; transcript_id "MSTRG.71813.61"; exon_number "20";
chr16	StringTie	exon	57794999	57795141	1000	-	.	gene_id "MSTRG.71813"; transcript_id "MSTRG.71813.61"; exon_number "21";
chr16	StringTie	exon	57798072	57798282	1000	-	.	gene_id "MSTRG.71813"; transcript_id "MSTRG.71813.61"; exon_number "22";
chr16	StringTie	exon	57802370	57803068	1000	-	.	gene_id "MSTRG.71813"; transcript_id "MSTRG.71813.61"; exon_number "23";
chr16	StringTie	transcript	57757395	57802607	1000	-	.	gene_id "MSTRG.71813"; transcript_id "MSTRG.71813.62";
chr16	StringTie	exon	57757395	57758909	1000	-	.	gene_id "MSTRG.71813"; transcript_id "MSTRG.71813.62"; exon_number "1";
chr16	StringTie	exon	57759125	57759153	1000	-	.	gene_id "MSTRG.71813"; transcript_id "MSTRG.71813.62"; exon_number "2";
chr16	StringTie	exon	57759728	57759836	1000	-	.	gene_id "MSTRG.71813"; transcript_id "MSTRG.71813.62"; exon_number "3";
chr16	StringTie	exon	57760282	57760416	1000	-	.	gene_id "MSTRG.71813"; transcript_id "MSTRG.71813.62"; exon_number "4";
chr16	StringTie	exon	57760726	57760955	1000	-	.	gene_id "MSTRG.71813"; transcript_id "MSTRG.71813.62"; exon_number "5";
chr16	StringTie	exon	57761042	57761171	1000	-	.	gene_id "MSTRG.71813"; transcript_id "MSTRG.71813.62"; exon_number "6";
chr16	StringTie	exon	57761413	57761536	1000	-	.	gene_id "MSTRG.71813"; transcript_id "MSTRG.71813.62"; exon_number "7";
chr16	StringTie	exon	57762140	57762270	1000	-	.	gene_id "MSTRG.71813"; transcript_id "MSTRG.71813.62"; exon_number "8";
chr16	StringTie	exon	57764143	57764247	1000	-	.	gene_id "MSTRG.71813"; transcript_id "MSTRG.71813.62"; exon_number "9";
chr16	StringTie	exon	57765459	57765640	1000	-	.	gene_id "MSTRG.71813"; transcript_id "MSTRG.71813.62"; exon_number "10";
chr16	StringTie	exon	57766874	57766985	1000	-	.	gene_id "MSTRG.71813"; transcript_id "MSTRG.71813.62"; exon_number "11";
chr16	StringTie	exon	57769595	57769725	1000	-	.	gene_id "MSTRG.71813"; transcript_id "MSTRG.71813.62"; exon_number "12";
chr16	StringTie	exon	57769808	57769955	1000	-	.	gene_id "MSTRG.71813"; transcript_id "MSTRG.71813.62"; exon_number "13";
chr16	StringTie	exon	57770527	57770700	1000	-	.	gene_id "MSTRG.71813"; transcript_id "MSTRG.71813.62"; exon_number "14";
chr16	StringTie	exon	57771198	57771437	1000	-	.	gene_id "MSTRG.71813"; transcript_id "MSTRG.71813.62"; exon_number "15";
chr16	StringTie	exon	57771543	57771686	1000	-	.	gene_id "MSTRG.71813"; transcript_id "MSTRG.71813.62"; exon_number "16";
chr16	StringTie	exon	57772223	57772288	1000	-	.	gene_id "MSTRG.71813"; transcript_id "MSTRG.71813.62"; exon_number "17";
chr16	StringTie	exon	57785464	57785666	1000	-	.	gene_id "MSTRG.71813"; transcript_id "MSTRG.71813.62"; exon_number "18";
chr16	StringTie	exon	57788575	57788713	1000	-	.	gene_id "MSTRG.71813"; transcript_id "MSTRG.71813.62"; exon_number "19";
chr16	StringTie	exon	57794999	57795141	1000	-	.	gene_id "MSTRG.71813"; transcript_id "MSTRG.71813.62"; exon_number "20";
chr16	StringTie	exon	57797965	57798282	1000	-	.	gene_id "MSTRG.71813"; transcript_id "MSTRG.71813.62"; exon_number "21";
chr16	StringTie	exon	57802370	57802607	1000	-	.	gene_id "MSTRG.71813"; transcript_id "MSTRG.71813.62"; exon_number "22";
chr16	StringTie	transcript	57757395	57802542	1000	-	.	gene_id "MSTRG.71813"; transcript_id "MSTRG.71813.63";
chr16	StringTie	exon	57757395	57758909	1000	-	.	gene_id "MSTRG.71813"; transcript_id "MSTRG.71813.63"; exon_number "1";
chr16	StringTie	exon	57759125	57759153	1000	-	.	gene_id "MSTRG.71813"; transcript_id "MSTRG.71813.63"; exon_number "2";
chr16	StringTie	exon	57759728	57759836	1000	-	.	gene_id "MSTRG.71813"; transcript_id "MSTRG.71813.63"; exon_number "3";
chr16	StringTie	exon	57760282	57760416	1000	-	.	gene_id "MSTRG.71813"; transcript_id "MSTRG.71813.63"; exon_number "4";
chr16	StringTie	exon	57760726	57760955	1000	-	.	gene_id "MSTRG.71813"; transcript_id "MSTRG.71813.63"; exon_number "5";
chr16	StringTie	exon	57761042	57761171	1000	-	.	gene_id "MSTRG.71813"; transcript_id "MSTRG.71813.63"; exon_number "6";
chr16	StringTie	exon	57761413	57761536	1000	-	.	gene_id "MSTRG.71813"; transcript_id "MSTRG.71813.63"; exon_number "7";
chr16	StringTie	exon	57762140	57762270	1000	-	.	gene_id "MSTRG.71813"; transcript_id "MSTRG.71813.63"; exon_number "8";
chr16	StringTie	exon	57764143	57764247	1000	-	.	gene_id "MSTRG.71813"; transcript_id "MSTRG.71813.63"; exon_number "9";
chr16	StringTie	exon	57765459	57765640	1000	-	.	gene_id "MSTRG.71813"; transcript_id "MSTRG.71813.63"; exon_number "10";
chr16	StringTie	exon	57766874	57766985	1000	-	.	gene_id "MSTRG.71813"; transcript_id "MSTRG.71813.63"; exon_number "11";
chr16	StringTie	exon	57769595	57769725	1000	-	.	gene_id "MSTRG.71813"; transcript_id "MSTRG.71813.63"; exon_number "12";
chr16	StringTie	exon	57769808	57769955	1000	-	.	gene_id "MSTRG.71813"; transcript_id "MSTRG.71813.63"; exon_number "13";
chr16	StringTie	exon	57770527	57770700	1000	-	.	gene_id "MSTRG.71813"; transcript_id "MSTRG.71813.63"; exon_number "14";
chr16	StringTie	exon	57771198	57771437	1000	-	.	gene_id "MSTRG.71813"; transcript_id "MSTRG.71813.63"; exon_number "15";
chr16	StringTie	exon	57771543	57771686	1000	-	.	gene_id "MSTRG.71813"; transcript_id "MSTRG.71813.63"; exon_number "16";
chr16	StringTie	exon	57772223	57772288	1000	-	.	gene_id "MSTRG.71813"; transcript_id "MSTRG.71813.63"; exon_number "17";
chr16	StringTie	exon	57779361	57788713	1000	-	.	gene_id "MSTRG.71813"; transcript_id "MSTRG.71813.63"; exon_number "18";
chr16	StringTie	exon	57790930	57791066	1000	-	.	gene_id "MSTRG.71813"; transcript_id "MSTRG.71813.63"; exon_number "19";
chr16	StringTie	exon	57794999	57795141	1000	-	.	gene_id "MSTRG.71813"; transcript_id "MSTRG.71813.63"; exon_number "20";
chr16	StringTie	exon	57798072	57798282	1000	-	.	gene_id "MSTRG.71813"; transcript_id "MSTRG.71813.63"; exon_number "21";
chr16	StringTie	exon	57802370	57802542	1000	-	.	gene_id "MSTRG.71813"; transcript_id "MSTRG.71813.63"; exon_number "22";
chr16	StringTie	transcript	57757424	57863053	1000	-	.	gene_id "MSTRG.71813"; transcript_id "MSTRG.71813.64";
chr16	StringTie	exon	57757424	57758909	1000	-	.	gene_id "MSTRG.71813"; transcript_id "MSTRG.71813.64"; exon_number "1";
chr16	StringTie	exon	57759125	57759153	1000	-	.	gene_id "MSTRG.71813"; transcript_id "MSTRG.71813.64"; exon_number "2";
chr16	StringTie	exon	57759728	57759836	1000	-	.	gene_id "MSTRG.71813"; transcript_id "MSTRG.71813.64"; exon_number "3";
chr16	StringTie	exon	57760282	57760416	1000	-	.	gene_id "MSTRG.71813"; transcript_id "MSTRG.71813.64"; exon_number "4";
chr16	StringTie	exon	57760726	57760955	1000	-	.	gene_id "MSTRG.71813"; transcript_id "MSTRG.71813.64"; exon_number "5";
chr16	StringTie	exon	57761042	57761171	1000	-	.	gene_id "MSTRG.71813"; transcript_id "MSTRG.71813.64"; exon_number "6";
chr16	StringTie	exon	57761413	57761536	1000	-	.	gene_id "MSTRG.71813"; transcript_id "MSTRG.71813.64"; exon_number "7";
chr16	StringTie	exon	57762140	57762270	1000	-	.	gene_id "MSTRG.71813"; transcript_id "MSTRG.71813.64"; exon_number "8";
chr16	StringTie	exon	57764143	57764238	1000	-	.	gene_id "MSTRG.71813"; transcript_id "MSTRG.71813.64"; exon_number "9";
chr16	StringTie	exon	57765459	57765640	1000	-	.	gene_id "MSTRG.71813"; transcript_id "MSTRG.71813.64"; exon_number "10";
chr16	StringTie	exon	57766874	57766985	1000	-	.	gene_id "MSTRG.71813"; transcript_id "MSTRG.71813.64"; exon_number "11";
chr16	StringTie	exon	57769595	57769725	1000	-	.	gene_id "MSTRG.71813"; transcript_id "MSTRG.71813.64"; exon_number "12";
chr16	StringTie	exon	57769808	57769955	1000	-	.	gene_id "MSTRG.71813"; transcript_id "MSTRG.71813.64"; exon_number "13";
chr16	StringTie	exon	57770527	57770700	1000	-	.	gene_id "MSTRG.71813"; transcript_id "MSTRG.71813.64"; exon_number "14";
chr16	StringTie	exon	57771198	57771437	1000	-	.	gene_id "MSTRG.71813"; transcript_id "MSTRG.71813.64"; exon_number "15";
chr16	StringTie	exon	57771543	57771686	1000	-	.	gene_id "MSTRG.71813"; transcript_id "MSTRG.71813.64"; exon_number "16";
chr16	StringTie	exon	57772223	57772288	1000	-	.	gene_id "MSTRG.71813"; transcript_id "MSTRG.71813.64"; exon_number "17";
chr16	StringTie	exon	57785464	57785666	1000	-	.	gene_id "MSTRG.71813"; transcript_id "MSTRG.71813.64"; exon_number "18";
chr16	StringTie	exon	57788575	57788713	1000	-	.	gene_id "MSTRG.71813"; transcript_id "MSTRG.71813.64"; exon_number "19";
chr16	StringTie	exon	57794999	57795141	1000	-	.	gene_id "MSTRG.71813"; transcript_id "MSTRG.71813.64"; exon_number "20";
chr16	StringTie	exon	57798072	57798282	1000	-	.	gene_id "MSTRG.71813"; transcript_id "MSTRG.71813.64"; exon_number "21";
chr16	StringTie	exon	57862729	57863053	1000	-	.	gene_id "MSTRG.71813"; transcript_id "MSTRG.71813.64"; exon_number "22";
chr16	StringTie	transcript	57757458	57803295	1000	-	.	gene_id "MSTRG.71813"; transcript_id "MSTRG.71813.65";
chr16	StringTie	exon	57757458	57759153	1000	-	.	gene_id "MSTRG.71813"; transcript_id "MSTRG.71813.65"; exon_number "1";
chr16	StringTie	exon	57759728	57759836	1000	-	.	gene_id "MSTRG.71813"; transcript_id "MSTRG.71813.65"; exon_number "2";
chr16	StringTie	exon	57760282	57760416	1000	-	.	gene_id "MSTRG.71813"; transcript_id "MSTRG.71813.65"; exon_number "3";
chr16	StringTie	exon	57760726	57760955	1000	-	.	gene_id "MSTRG.71813"; transcript_id "MSTRG.71813.65"; exon_number "4";
chr16	StringTie	exon	57761042	57761171	1000	-	.	gene_id "MSTRG.71813"; transcript_id "MSTRG.71813.65"; exon_number "5";
chr16	StringTie	exon	57761413	57761536	1000	-	.	gene_id "MSTRG.71813"; transcript_id "MSTRG.71813.65"; exon_number "6";
chr16	StringTie	exon	57762140	57762270	1000	-	.	gene_id "MSTRG.71813"; transcript_id "MSTRG.71813.65"; exon_number "7";
chr16	StringTie	exon	57764143	57764247	1000	-	.	gene_id "MSTRG.71813"; transcript_id "MSTRG.71813.65"; exon_number "8";
chr16	StringTie	exon	57765459	57765640	1000	-	.	gene_id "MSTRG.71813"; transcript_id "MSTRG.71813.65"; exon_number "9";
chr16	StringTie	exon	57766874	57766985	1000	-	.	gene_id "MSTRG.71813"; transcript_id "MSTRG.71813.65"; exon_number "10";
chr16	StringTie	exon	57769595	57769725	1000	-	.	gene_id "MSTRG.71813"; transcript_id "MSTRG.71813.65"; exon_number "11";
chr16	StringTie	exon	57769808	57769955	1000	-	.	gene_id "MSTRG.71813"; transcript_id "MSTRG.71813.65"; exon_number "12";
chr16	StringTie	exon	57770527	57770700	1000	-	.	gene_id "MSTRG.71813"; transcript_id "MSTRG.71813.65"; exon_number "13";
chr16	StringTie	exon	57771198	57771437	1000	-	.	gene_id "MSTRG.71813"; transcript_id "MSTRG.71813.65"; exon_number "14";
chr16	StringTie	exon	57771543	57771686	1000	-	.	gene_id "MSTRG.71813"; transcript_id "MSTRG.71813.65"; exon_number "15";
chr16	StringTie	exon	57772223	57772288	1000	-	.	gene_id "MSTRG.71813"; transcript_id "MSTRG.71813.65"; exon_number "16";
chr16	StringTie	exon	57798072	57798282	1000	-	.	gene_id "MSTRG.71813"; transcript_id "MSTRG.71813.65"; exon_number "17";
chr16	StringTie	exon	57803184	57803295	1000	-	.	gene_id "MSTRG.71813"; transcript_id "MSTRG.71813.65"; exon_number "18";
chr16	StringTie	transcript	57757470	57803126	1000	-	.	gene_id "MSTRG.71813"; transcript_id "MSTRG.71813.66";
chr16	StringTie	exon	57757470	57758909	1000	-	.	gene_id "MSTRG.71813"; transcript_id "MSTRG.71813.66"; exon_number "1";
chr16	StringTie	exon	57759125	57759153	1000	-	.	gene_id "MSTRG.71813"; transcript_id "MSTRG.71813.66"; exon_number "2";
chr16	StringTie	exon	57759728	57759836	1000	-	.	gene_id "MSTRG.71813"; transcript_id "MSTRG.71813.66"; exon_number "3";
chr16	StringTie	exon	57760282	57760416	1000	-	.	gene_id "MSTRG.71813"; transcript_id "MSTRG.71813.66"; exon_number "4";
chr16	StringTie	exon	57760726	57760955	1000	-	.	gene_id "MSTRG.71813"; transcript_id "MSTRG.71813.66"; exon_number "5";
chr16	StringTie	exon	57761042	57761171	1000	-	.	gene_id "MSTRG.71813"; transcript_id "MSTRG.71813.66"; exon_number "6";
chr16	StringTie	exon	57761413	57761536	1000	-	.	gene_id "MSTRG.71813"; transcript_id "MSTRG.71813.66"; exon_number "7";
chr16	StringTie	exon	57762140	57762270	1000	-	.	gene_id "MSTRG.71813"; transcript_id "MSTRG.71813.66"; exon_number "8";
chr16	StringTie	exon	57764143	57764247	1000	-	.	gene_id "MSTRG.71813"; transcript_id "MSTRG.71813.66"; exon_number "9";
chr16	StringTie	exon	57765459	57765640	1000	-	.	gene_id "MSTRG.71813"; transcript_id "MSTRG.71813.66"; exon_number "10";
chr16	StringTie	exon	57766874	57766985	1000	-	.	gene_id "MSTRG.71813"; transcript_id "MSTRG.71813.66"; exon_number "11";
chr16	StringTie	exon	57769595	57769725	1000	-	.	gene_id "MSTRG.71813"; transcript_id "MSTRG.71813.66"; exon_number "12";
chr16	StringTie	exon	57769808	57769955	1000	-	.	gene_id "MSTRG.71813"; transcript_id "MSTRG.71813.66"; exon_number "13";
chr16	StringTie	exon	57770527	57770700	1000	-	.	gene_id "MSTRG.71813"; transcript_id "MSTRG.71813.66"; exon_number "14";
chr16	StringTie	exon	57771198	57771456	1000	-	.	gene_id "MSTRG.71813"; transcript_id "MSTRG.71813.66"; exon_number "15";
chr16	StringTie	exon	57771543	57771686	1000	-	.	gene_id "MSTRG.71813"; transcript_id "MSTRG.71813.66"; exon_number "16";
chr16	StringTie	exon	57772223	57791066	1000	-	.	gene_id "MSTRG.71813"; transcript_id "MSTRG.71813.66"; exon_number "17";
chr16	StringTie	exon	57794999	57795141	1000	-	.	gene_id "MSTRG.71813"; transcript_id "MSTRG.71813.66"; exon_number "18";
chr16	StringTie	exon	57798072	57798282	1000	-	.	gene_id "MSTRG.71813"; transcript_id "MSTRG.71813.66"; exon_number "19";
chr16	StringTie	exon	57802370	57803126	1000	-	.	gene_id "MSTRG.71813"; transcript_id "MSTRG.71813.66"; exon_number "20";
chr16	StringTie	transcript	57757470	57802597	1000	-	.	gene_id "MSTRG.71813"; transcript_id "MSTRG.71813.67";
chr16	StringTie	exon	57757470	57758909	1000	-	.	gene_id "MSTRG.71813"; transcript_id "MSTRG.71813.67"; exon_number "1";
chr16	StringTie	exon	57759125	57759153	1000	-	.	gene_id "MSTRG.71813"; transcript_id "MSTRG.71813.67"; exon_number "2";
chr16	StringTie	exon	57759728	57759836	1000	-	.	gene_id "MSTRG.71813"; transcript_id "MSTRG.71813.67"; exon_number "3";
chr16	StringTie	exon	57760282	57760416	1000	-	.	gene_id "MSTRG.71813"; transcript_id "MSTRG.71813.67"; exon_number "4";
chr16	StringTie	exon	57760726	57760955	1000	-	.	gene_id "MSTRG.71813"; transcript_id "MSTRG.71813.67"; exon_number "5";
chr16	StringTie	exon	57761042	57761171	1000	-	.	gene_id "MSTRG.71813"; transcript_id "MSTRG.71813.67"; exon_number "6";
chr16	StringTie	exon	57761413	57761536	1000	-	.	gene_id "MSTRG.71813"; transcript_id "MSTRG.71813.67"; exon_number "7";
chr16	StringTie	exon	57762140	57762270	1000	-	.	gene_id "MSTRG.71813"; transcript_id "MSTRG.71813.67"; exon_number "8";
chr16	StringTie	exon	57764143	57764238	1000	-	.	gene_id "MSTRG.71813"; transcript_id "MSTRG.71813.67"; exon_number "9";
chr16	StringTie	exon	57765459	57765640	1000	-	.	gene_id "MSTRG.71813"; transcript_id "MSTRG.71813.67"; exon_number "10";
chr16	StringTie	exon	57766874	57766985	1000	-	.	gene_id "MSTRG.71813"; transcript_id "MSTRG.71813.67"; exon_number "11";
chr16	StringTie	exon	57769595	57769725	1000	-	.	gene_id "MSTRG.71813"; transcript_id "MSTRG.71813.67"; exon_number "12";
chr16	StringTie	exon	57769808	57769955	1000	-	.	gene_id "MSTRG.71813"; transcript_id "MSTRG.71813.67"; exon_number "13";
chr16	StringTie	exon	57770527	57770700	1000	-	.	gene_id "MSTRG.71813"; transcript_id "MSTRG.71813.67"; exon_number "14";
chr16	StringTie	exon	57771198	57771437	1000	-	.	gene_id "MSTRG.71813"; transcript_id "MSTRG.71813.67"; exon_number "15";
chr16	StringTie	exon	57771543	57771686	1000	-	.	gene_id "MSTRG.71813"; transcript_id "MSTRG.71813.67"; exon_number "16";
chr16	StringTie	exon	57772223	57772288	1000	-	.	gene_id "MSTRG.71813"; transcript_id "MSTRG.71813.67"; exon_number "17";
chr16	StringTie	exon	57790930	57791066	1000	-	.	gene_id "MSTRG.71813"; transcript_id "MSTRG.71813.67"; exon_number "18";
chr16	StringTie	exon	57794999	57795141	1000	-	.	gene_id "MSTRG.71813"; transcript_id "MSTRG.71813.67"; exon_number "19";
chr16	StringTie	exon	57798072	57798282	1000	-	.	gene_id "MSTRG.71813"; transcript_id "MSTRG.71813.67"; exon_number "20";
chr16	StringTie	exon	57802370	57802597	1000	-	.	gene_id "MSTRG.71813"; transcript_id "MSTRG.71813.67"; exon_number "21";
chr16	StringTie	transcript	57757470	57803603	1000	-	.	gene_id "MSTRG.71813"; transcript_id "MSTRG.71813.68";
chr16	StringTie	exon	57757470	57758909	1000	-	.	gene_id "MSTRG.71813"; transcript_id "MSTRG.71813.68"; exon_number "1";
chr16	StringTie	exon	57759125	57759153	1000	-	.	gene_id "MSTRG.71813"; transcript_id "MSTRG.71813.68"; exon_number "2";
chr16	StringTie	exon	57759728	57759836	1000	-	.	gene_id "MSTRG.71813"; transcript_id "MSTRG.71813.68"; exon_number "3";
chr16	StringTie	exon	57760282	57760416	1000	-	.	gene_id "MSTRG.71813"; transcript_id "MSTRG.71813.68"; exon_number "4";
chr16	StringTie	exon	57760726	57760955	1000	-	.	gene_id "MSTRG.71813"; transcript_id "MSTRG.71813.68"; exon_number "5";
chr16	StringTie	exon	57761042	57761171	1000	-	.	gene_id "MSTRG.71813"; transcript_id "MSTRG.71813.68"; exon_number "6";
chr16	StringTie	exon	57761413	57761536	1000	-	.	gene_id "MSTRG.71813"; transcript_id "MSTRG.71813.68"; exon_number "7";
chr16	StringTie	exon	57762140	57762270	1000	-	.	gene_id "MSTRG.71813"; transcript_id "MSTRG.71813.68"; exon_number "8";
chr16	StringTie	exon	57764143	57764247	1000	-	.	gene_id "MSTRG.71813"; transcript_id "MSTRG.71813.68"; exon_number "9";
chr16	StringTie	exon	57765459	57765640	1000	-	.	gene_id "MSTRG.71813"; transcript_id "MSTRG.71813.68"; exon_number "10";
chr16	StringTie	exon	57766874	57766985	1000	-	.	gene_id "MSTRG.71813"; transcript_id "MSTRG.71813.68"; exon_number "11";
chr16	StringTie	exon	57769595	57769725	1000	-	.	gene_id "MSTRG.71813"; transcript_id "MSTRG.71813.68"; exon_number "12";
chr16	StringTie	exon	57769808	57769955	1000	-	.	gene_id "MSTRG.71813"; transcript_id "MSTRG.71813.68"; exon_number "13";
chr16	StringTie	exon	57770527	57770700	1000	-	.	gene_id "MSTRG.71813"; transcript_id "MSTRG.71813.68"; exon_number "14";
chr16	StringTie	exon	57771198	57771437	1000	-	.	gene_id "MSTRG.71813"; transcript_id "MSTRG.71813.68"; exon_number "15";
chr16	StringTie	exon	57771543	57771686	1000	-	.	gene_id "MSTRG.71813"; transcript_id "MSTRG.71813.68"; exon_number "16";
chr16	StringTie	exon	57772223	57785253	1000	-	.	gene_id "MSTRG.71813"; transcript_id "MSTRG.71813.68"; exon_number "17";
chr16	StringTie	exon	57785464	57785666	1000	-	.	gene_id "MSTRG.71813"; transcript_id "MSTRG.71813.68"; exon_number "18";
chr16	StringTie	exon	57788575	57788713	1000	-	.	gene_id "MSTRG.71813"; transcript_id "MSTRG.71813.68"; exon_number "19";
chr16	StringTie	exon	57790930	57791066	1000	-	.	gene_id "MSTRG.71813"; transcript_id "MSTRG.71813.68"; exon_number "20";
chr16	StringTie	exon	57794999	57795141	1000	-	.	gene_id "MSTRG.71813"; transcript_id "MSTRG.71813.68"; exon_number "21";
chr16	StringTie	exon	57797705	57798282	1000	-	.	gene_id "MSTRG.71813"; transcript_id "MSTRG.71813.68"; exon_number "22";
chr16	StringTie	exon	57802370	57803603	1000	-	.	gene_id "MSTRG.71813"; transcript_id "MSTRG.71813.68"; exon_number "23";
chr16	StringTie	transcript	57757482	57803307	1000	-	.	gene_id "MSTRG.71813"; transcript_id "MSTRG.71813.69";
chr16	StringTie	exon	57757482	57758909	1000	-	.	gene_id "MSTRG.71813"; transcript_id "MSTRG.71813.69"; exon_number "1";
chr16	StringTie	exon	57759125	57759153	1000	-	.	gene_id "MSTRG.71813"; transcript_id "MSTRG.71813.69"; exon_number "2";
chr16	StringTie	exon	57759728	57759836	1000	-	.	gene_id "MSTRG.71813"; transcript_id "MSTRG.71813.69"; exon_number "3";
chr16	StringTie	exon	57760282	57760416	1000	-	.	gene_id "MSTRG.71813"; transcript_id "MSTRG.71813.69"; exon_number "4";
chr16	StringTie	exon	57760726	57760955	1000	-	.	gene_id "MSTRG.71813"; transcript_id "MSTRG.71813.69"; exon_number "5";
chr16	StringTie	exon	57761042	57761171	1000	-	.	gene_id "MSTRG.71813"; transcript_id "MSTRG.71813.69"; exon_number "6";
chr16	StringTie	exon	57761413	57761536	1000	-	.	gene_id "MSTRG.71813"; transcript_id "MSTRG.71813.69"; exon_number "7";
chr16	StringTie	exon	57762140	57762270	1000	-	.	gene_id "MSTRG.71813"; transcript_id "MSTRG.71813.69"; exon_number "8";
chr16	StringTie	exon	57764143	57764247	1000	-	.	gene_id "MSTRG.71813"; transcript_id "MSTRG.71813.69"; exon_number "9";
chr16	StringTie	exon	57765459	57765640	1000	-	.	gene_id "MSTRG.71813"; transcript_id "MSTRG.71813.69"; exon_number "10";
chr16	StringTie	exon	57766874	57766985	1000	-	.	gene_id "MSTRG.71813"; transcript_id "MSTRG.71813.69"; exon_number "11";
chr16	StringTie	exon	57769595	57769725	1000	-	.	gene_id "MSTRG.71813"; transcript_id "MSTRG.71813.69"; exon_number "12";
chr16	StringTie	exon	57769808	57769955	1000	-	.	gene_id "MSTRG.71813"; transcript_id "MSTRG.71813.69"; exon_number "13";
chr16	StringTie	exon	57770527	57770700	1000	-	.	gene_id "MSTRG.71813"; transcript_id "MSTRG.71813.69"; exon_number "14";
chr16	StringTie	exon	57771198	57771437	1000	-	.	gene_id "MSTRG.71813"; transcript_id "MSTRG.71813.69"; exon_number "15";
chr16	StringTie	exon	57771543	57771686	1000	-	.	gene_id "MSTRG.71813"; transcript_id "MSTRG.71813.69"; exon_number "16";
chr16	StringTie	exon	57772223	57772288	1000	-	.	gene_id "MSTRG.71813"; transcript_id "MSTRG.71813.69"; exon_number "17";
chr16	StringTie	exon	57785464	57785666	1000	-	.	gene_id "MSTRG.71813"; transcript_id "MSTRG.71813.69"; exon_number "18";
chr16	StringTie	exon	57790930	57791066	1000	-	.	gene_id "MSTRG.71813"; transcript_id "MSTRG.71813.69"; exon_number "19";
chr16	StringTie	exon	57794999	57795141	1000	-	.	gene_id "MSTRG.71813"; transcript_id "MSTRG.71813.69"; exon_number "20";
chr16	StringTie	exon	57798072	57798282	1000	-	.	gene_id "MSTRG.71813"; transcript_id "MSTRG.71813.69"; exon_number "21";
chr16	StringTie	exon	57803184	57803307	1000	-	.	gene_id "MSTRG.71813"; transcript_id "MSTRG.71813.69"; exon_number "22";
chr16	StringTie	transcript	57757247	57807595	1000	-	.	gene_id "MSTRG.71813"; transcript_id "MSTRG.71813.7";
chr16	StringTie	exon	57757247	57758909	1000	-	.	gene_id "MSTRG.71813"; transcript_id "MSTRG.71813.7"; exon_number "1";
chr16	StringTie	exon	57759125	57759153	1000	-	.	gene_id "MSTRG.71813"; transcript_id "MSTRG.71813.7"; exon_number "2";
chr16	StringTie	exon	57759728	57759836	1000	-	.	gene_id "MSTRG.71813"; transcript_id "MSTRG.71813.7"; exon_number "3";
chr16	StringTie	exon	57760282	57760416	1000	-	.	gene_id "MSTRG.71813"; transcript_id "MSTRG.71813.7"; exon_number "4";
chr16	StringTie	exon	57760726	57760955	1000	-	.	gene_id "MSTRG.71813"; transcript_id "MSTRG.71813.7"; exon_number "5";
chr16	StringTie	exon	57761042	57761171	1000	-	.	gene_id "MSTRG.71813"; transcript_id "MSTRG.71813.7"; exon_number "6";
chr16	StringTie	exon	57761413	57761536	1000	-	.	gene_id "MSTRG.71813"; transcript_id "MSTRG.71813.7"; exon_number "7";
chr16	StringTie	exon	57762140	57762270	1000	-	.	gene_id "MSTRG.71813"; transcript_id "MSTRG.71813.7"; exon_number "8";
chr16	StringTie	exon	57764143	57764247	1000	-	.	gene_id "MSTRG.71813"; transcript_id "MSTRG.71813.7"; exon_number "9";
chr16	StringTie	exon	57765459	57765640	1000	-	.	gene_id "MSTRG.71813"; transcript_id "MSTRG.71813.7"; exon_number "10";
chr16	StringTie	exon	57766874	57766985	1000	-	.	gene_id "MSTRG.71813"; transcript_id "MSTRG.71813.7"; exon_number "11";
chr16	StringTie	exon	57769595	57769725	1000	-	.	gene_id "MSTRG.71813"; transcript_id "MSTRG.71813.7"; exon_number "12";
chr16	StringTie	exon	57769808	57769955	1000	-	.	gene_id "MSTRG.71813"; transcript_id "MSTRG.71813.7"; exon_number "13";
chr16	StringTie	exon	57770527	57770700	1000	-	.	gene_id "MSTRG.71813"; transcript_id "MSTRG.71813.7"; exon_number "14";
chr16	StringTie	exon	57771198	57771437	1000	-	.	gene_id "MSTRG.71813"; transcript_id "MSTRG.71813.7"; exon_number "15";
chr16	StringTie	exon	57771543	57771686	1000	-	.	gene_id "MSTRG.71813"; transcript_id "MSTRG.71813.7"; exon_number "16";
chr16	StringTie	exon	57772223	57772288	1000	-	.	gene_id "MSTRG.71813"; transcript_id "MSTRG.71813.7"; exon_number "17";
chr16	StringTie	exon	57785464	57785666	1000	-	.	gene_id "MSTRG.71813"; transcript_id "MSTRG.71813.7"; exon_number "18";
chr16	StringTie	exon	57794999	57795141	1000	-	.	gene_id "MSTRG.71813"; transcript_id "MSTRG.71813.7"; exon_number "19";
chr16	StringTie	exon	57797705	57798282	1000	-	.	gene_id "MSTRG.71813"; transcript_id "MSTRG.71813.7"; exon_number "20";
chr16	StringTie	exon	57802370	57807595	1000	-	.	gene_id "MSTRG.71813"; transcript_id "MSTRG.71813.7"; exon_number "21";
chr16	StringTie	transcript	57757482	57803068	1000	-	.	gene_id "MSTRG.71813"; transcript_id "MSTRG.71813.70";
chr16	StringTie	exon	57757482	57758909	1000	-	.	gene_id "MSTRG.71813"; transcript_id "MSTRG.71813.70"; exon_number "1";
chr16	StringTie	exon	57759125	57759153	1000	-	.	gene_id "MSTRG.71813"; transcript_id "MSTRG.71813.70"; exon_number "2";
chr16	StringTie	exon	57759728	57759836	1000	-	.	gene_id "MSTRG.71813"; transcript_id "MSTRG.71813.70"; exon_number "3";
chr16	StringTie	exon	57760282	57760416	1000	-	.	gene_id "MSTRG.71813"; transcript_id "MSTRG.71813.70"; exon_number "4";
chr16	StringTie	exon	57760726	57760955	1000	-	.	gene_id "MSTRG.71813"; transcript_id "MSTRG.71813.70"; exon_number "5";
chr16	StringTie	exon	57761042	57761171	1000	-	.	gene_id "MSTRG.71813"; transcript_id "MSTRG.71813.70"; exon_number "6";
chr16	StringTie	exon	57761413	57761536	1000	-	.	gene_id "MSTRG.71813"; transcript_id "MSTRG.71813.70"; exon_number "7";
chr16	StringTie	exon	57762140	57762270	1000	-	.	gene_id "MSTRG.71813"; transcript_id "MSTRG.71813.70"; exon_number "8";
chr16	StringTie	exon	57764143	57764247	1000	-	.	gene_id "MSTRG.71813"; transcript_id "MSTRG.71813.70"; exon_number "9";
chr16	StringTie	exon	57765459	57765640	1000	-	.	gene_id "MSTRG.71813"; transcript_id "MSTRG.71813.70"; exon_number "10";
chr16	StringTie	exon	57766874	57766985	1000	-	.	gene_id "MSTRG.71813"; transcript_id "MSTRG.71813.70"; exon_number "11";
chr16	StringTie	exon	57769595	57769725	1000	-	.	gene_id "MSTRG.71813"; transcript_id "MSTRG.71813.70"; exon_number "12";
chr16	StringTie	exon	57769808	57769955	1000	-	.	gene_id "MSTRG.71813"; transcript_id "MSTRG.71813.70"; exon_number "13";
chr16	StringTie	exon	57770527	57770700	1000	-	.	gene_id "MSTRG.71813"; transcript_id "MSTRG.71813.70"; exon_number "14";
chr16	StringTie	exon	57771198	57771437	1000	-	.	gene_id "MSTRG.71813"; transcript_id "MSTRG.71813.70"; exon_number "15";
chr16	StringTie	exon	57771543	57771686	1000	-	.	gene_id "MSTRG.71813"; transcript_id "MSTRG.71813.70"; exon_number "16";
chr16	StringTie	exon	57772223	57772288	1000	-	.	gene_id "MSTRG.71813"; transcript_id "MSTRG.71813.70"; exon_number "17";
chr16	StringTie	exon	57785464	57785666	1000	-	.	gene_id "MSTRG.71813"; transcript_id "MSTRG.71813.70"; exon_number "18";
chr16	StringTie	exon	57790930	57791066	1000	-	.	gene_id "MSTRG.71813"; transcript_id "MSTRG.71813.70"; exon_number "19";
chr16	StringTie	exon	57794999	57795141	1000	-	.	gene_id "MSTRG.71813"; transcript_id "MSTRG.71813.70"; exon_number "20";
chr16	StringTie	exon	57797705	57798282	1000	-	.	gene_id "MSTRG.71813"; transcript_id "MSTRG.71813.70"; exon_number "21";
chr16	StringTie	exon	57802370	57803068	1000	-	.	gene_id "MSTRG.71813"; transcript_id "MSTRG.71813.70"; exon_number "22";
chr16	StringTie	transcript	57757495	57803455	1000	-	.	gene_id "MSTRG.71813"; transcript_id "MSTRG.71813.71";
chr16	StringTie	exon	57757495	57758909	1000	-	.	gene_id "MSTRG.71813"; transcript_id "MSTRG.71813.71"; exon_number "1";
chr16	StringTie	exon	57759125	57759153	1000	-	.	gene_id "MSTRG.71813"; transcript_id "MSTRG.71813.71"; exon_number "2";
chr16	StringTie	exon	57759728	57759836	1000	-	.	gene_id "MSTRG.71813"; transcript_id "MSTRG.71813.71"; exon_number "3";
chr16	StringTie	exon	57760282	57760416	1000	-	.	gene_id "MSTRG.71813"; transcript_id "MSTRG.71813.71"; exon_number "4";
chr16	StringTie	exon	57760726	57760955	1000	-	.	gene_id "MSTRG.71813"; transcript_id "MSTRG.71813.71"; exon_number "5";
chr16	StringTie	exon	57761042	57761171	1000	-	.	gene_id "MSTRG.71813"; transcript_id "MSTRG.71813.71"; exon_number "6";
chr16	StringTie	exon	57761413	57761536	1000	-	.	gene_id "MSTRG.71813"; transcript_id "MSTRG.71813.71"; exon_number "7";
chr16	StringTie	exon	57762140	57762270	1000	-	.	gene_id "MSTRG.71813"; transcript_id "MSTRG.71813.71"; exon_number "8";
chr16	StringTie	exon	57764143	57764247	1000	-	.	gene_id "MSTRG.71813"; transcript_id "MSTRG.71813.71"; exon_number "9";
chr16	StringTie	exon	57765459	57765640	1000	-	.	gene_id "MSTRG.71813"; transcript_id "MSTRG.71813.71"; exon_number "10";
chr16	StringTie	exon	57766874	57766985	1000	-	.	gene_id "MSTRG.71813"; transcript_id "MSTRG.71813.71"; exon_number "11";
chr16	StringTie	exon	57769595	57769725	1000	-	.	gene_id "MSTRG.71813"; transcript_id "MSTRG.71813.71"; exon_number "12";
chr16	StringTie	exon	57769808	57769955	1000	-	.	gene_id "MSTRG.71813"; transcript_id "MSTRG.71813.71"; exon_number "13";
chr16	StringTie	exon	57770527	57770700	1000	-	.	gene_id "MSTRG.71813"; transcript_id "MSTRG.71813.71"; exon_number "14";
chr16	StringTie	exon	57771198	57771437	1000	-	.	gene_id "MSTRG.71813"; transcript_id "MSTRG.71813.71"; exon_number "15";
chr16	StringTie	exon	57771543	57771686	1000	-	.	gene_id "MSTRG.71813"; transcript_id "MSTRG.71813.71"; exon_number "16";
chr16	StringTie	exon	57772223	57772288	1000	-	.	gene_id "MSTRG.71813"; transcript_id "MSTRG.71813.71"; exon_number "17";
chr16	StringTie	exon	57785464	57785666	1000	-	.	gene_id "MSTRG.71813"; transcript_id "MSTRG.71813.71"; exon_number "18";
chr16	StringTie	exon	57794999	57795141	1000	-	.	gene_id "MSTRG.71813"; transcript_id "MSTRG.71813.71"; exon_number "19";
chr16	StringTie	exon	57797965	57798282	1000	-	.	gene_id "MSTRG.71813"; transcript_id "MSTRG.71813.71"; exon_number "20";
chr16	StringTie	exon	57803299	57803455	1000	-	.	gene_id "MSTRG.71813"; transcript_id "MSTRG.71813.71"; exon_number "21";
chr16	StringTie	transcript	57757508	57802494	1000	-	.	gene_id "MSTRG.71813"; transcript_id "MSTRG.71813.72";
chr16	StringTie	exon	57757508	57758909	1000	-	.	gene_id "MSTRG.71813"; transcript_id "MSTRG.71813.72"; exon_number "1";
chr16	StringTie	exon	57759125	57759153	1000	-	.	gene_id "MSTRG.71813"; transcript_id "MSTRG.71813.72"; exon_number "2";
chr16	StringTie	exon	57759728	57759836	1000	-	.	gene_id "MSTRG.71813"; transcript_id "MSTRG.71813.72"; exon_number "3";
chr16	StringTie	exon	57760282	57760521	1000	-	.	gene_id "MSTRG.71813"; transcript_id "MSTRG.71813.72"; exon_number "4";
chr16	StringTie	exon	57760726	57760955	1000	-	.	gene_id "MSTRG.71813"; transcript_id "MSTRG.71813.72"; exon_number "5";
chr16	StringTie	exon	57761042	57761171	1000	-	.	gene_id "MSTRG.71813"; transcript_id "MSTRG.71813.72"; exon_number "6";
chr16	StringTie	exon	57761413	57761536	1000	-	.	gene_id "MSTRG.71813"; transcript_id "MSTRG.71813.72"; exon_number "7";
chr16	StringTie	exon	57762140	57762270	1000	-	.	gene_id "MSTRG.71813"; transcript_id "MSTRG.71813.72"; exon_number "8";
chr16	StringTie	exon	57764143	57764247	1000	-	.	gene_id "MSTRG.71813"; transcript_id "MSTRG.71813.72"; exon_number "9";
chr16	StringTie	exon	57765459	57765640	1000	-	.	gene_id "MSTRG.71813"; transcript_id "MSTRG.71813.72"; exon_number "10";
chr16	StringTie	exon	57766874	57766985	1000	-	.	gene_id "MSTRG.71813"; transcript_id "MSTRG.71813.72"; exon_number "11";
chr16	StringTie	exon	57769595	57769725	1000	-	.	gene_id "MSTRG.71813"; transcript_id "MSTRG.71813.72"; exon_number "12";
chr16	StringTie	exon	57769808	57769955	1000	-	.	gene_id "MSTRG.71813"; transcript_id "MSTRG.71813.72"; exon_number "13";
chr16	StringTie	exon	57770527	57770700	1000	-	.	gene_id "MSTRG.71813"; transcript_id "MSTRG.71813.72"; exon_number "14";
chr16	StringTie	exon	57771198	57771437	1000	-	.	gene_id "MSTRG.71813"; transcript_id "MSTRG.71813.72"; exon_number "15";
chr16	StringTie	exon	57771543	57771686	1000	-	.	gene_id "MSTRG.71813"; transcript_id "MSTRG.71813.72"; exon_number "16";
chr16	StringTie	exon	57772223	57772288	1000	-	.	gene_id "MSTRG.71813"; transcript_id "MSTRG.71813.72"; exon_number "17";
chr16	StringTie	exon	57788575	57788713	1000	-	.	gene_id "MSTRG.71813"; transcript_id "MSTRG.71813.72"; exon_number "18";
chr16	StringTie	exon	57794999	57795141	1000	-	.	gene_id "MSTRG.71813"; transcript_id "MSTRG.71813.72"; exon_number "19";
chr16	StringTie	exon	57797965	57798022	1000	-	.	gene_id "MSTRG.71813"; transcript_id "MSTRG.71813.72"; exon_number "20";
chr16	StringTie	exon	57802370	57802494	1000	-	.	gene_id "MSTRG.71813"; transcript_id "MSTRG.71813.72"; exon_number "21";
chr16	StringTie	transcript	57757614	57806455	1000	-	.	gene_id "MSTRG.71813"; transcript_id "MSTRG.71813.73";
chr16	StringTie	exon	57757614	57758909	1000	-	.	gene_id "MSTRG.71813"; transcript_id "MSTRG.71813.73"; exon_number "1";
chr16	StringTie	exon	57759125	57759153	1000	-	.	gene_id "MSTRG.71813"; transcript_id "MSTRG.71813.73"; exon_number "2";
chr16	StringTie	exon	57759728	57759836	1000	-	.	gene_id "MSTRG.71813"; transcript_id "MSTRG.71813.73"; exon_number "3";
chr16	StringTie	exon	57760282	57760416	1000	-	.	gene_id "MSTRG.71813"; transcript_id "MSTRG.71813.73"; exon_number "4";
chr16	StringTie	exon	57760726	57760955	1000	-	.	gene_id "MSTRG.71813"; transcript_id "MSTRG.71813.73"; exon_number "5";
chr16	StringTie	exon	57761042	57761171	1000	-	.	gene_id "MSTRG.71813"; transcript_id "MSTRG.71813.73"; exon_number "6";
chr16	StringTie	exon	57761413	57761536	1000	-	.	gene_id "MSTRG.71813"; transcript_id "MSTRG.71813.73"; exon_number "7";
chr16	StringTie	exon	57762140	57762270	1000	-	.	gene_id "MSTRG.71813"; transcript_id "MSTRG.71813.73"; exon_number "8";
chr16	StringTie	exon	57764143	57764247	1000	-	.	gene_id "MSTRG.71813"; transcript_id "MSTRG.71813.73"; exon_number "9";
chr16	StringTie	exon	57765459	57765640	1000	-	.	gene_id "MSTRG.71813"; transcript_id "MSTRG.71813.73"; exon_number "10";
chr16	StringTie	exon	57766874	57766985	1000	-	.	gene_id "MSTRG.71813"; transcript_id "MSTRG.71813.73"; exon_number "11";
chr16	StringTie	exon	57769595	57769725	1000	-	.	gene_id "MSTRG.71813"; transcript_id "MSTRG.71813.73"; exon_number "12";
chr16	StringTie	exon	57769808	57769955	1000	-	.	gene_id "MSTRG.71813"; transcript_id "MSTRG.71813.73"; exon_number "13";
chr16	StringTie	exon	57770527	57770700	1000	-	.	gene_id "MSTRG.71813"; transcript_id "MSTRG.71813.73"; exon_number "14";
chr16	StringTie	exon	57771198	57771437	1000	-	.	gene_id "MSTRG.71813"; transcript_id "MSTRG.71813.73"; exon_number "15";
chr16	StringTie	exon	57771543	57771686	1000	-	.	gene_id "MSTRG.71813"; transcript_id "MSTRG.71813.73"; exon_number "16";
chr16	StringTie	exon	57772223	57772288	1000	-	.	gene_id "MSTRG.71813"; transcript_id "MSTRG.71813.73"; exon_number "17";
chr16	StringTie	exon	57785464	57785666	1000	-	.	gene_id "MSTRG.71813"; transcript_id "MSTRG.71813.73"; exon_number "18";
chr16	StringTie	exon	57788575	57788710	1000	-	.	gene_id "MSTRG.71813"; transcript_id "MSTRG.71813.73"; exon_number "19";
chr16	StringTie	exon	57790930	57791066	1000	-	.	gene_id "MSTRG.71813"; transcript_id "MSTRG.71813.73"; exon_number "20";
chr16	StringTie	exon	57794999	57795141	1000	-	.	gene_id "MSTRG.71813"; transcript_id "MSTRG.71813.73"; exon_number "21";
chr16	StringTie	exon	57798072	57798282	1000	-	.	gene_id "MSTRG.71813"; transcript_id "MSTRG.71813.73"; exon_number "22";
chr16	StringTie	exon	57806433	57806455	1000	-	.	gene_id "MSTRG.71813"; transcript_id "MSTRG.71813.73"; exon_number "23";
chr16	StringTie	transcript	57757615	57802428	1000	-	.	gene_id "MSTRG.71813"; transcript_id "MSTRG.71813.74";
chr16	StringTie	exon	57757615	57758909	1000	-	.	gene_id "MSTRG.71813"; transcript_id "MSTRG.71813.74"; exon_number "1";
chr16	StringTie	exon	57759125	57759153	1000	-	.	gene_id "MSTRG.71813"; transcript_id "MSTRG.71813.74"; exon_number "2";
chr16	StringTie	exon	57759728	57759836	1000	-	.	gene_id "MSTRG.71813"; transcript_id "MSTRG.71813.74"; exon_number "3";
chr16	StringTie	exon	57760282	57760416	1000	-	.	gene_id "MSTRG.71813"; transcript_id "MSTRG.71813.74"; exon_number "4";
chr16	StringTie	exon	57760726	57760955	1000	-	.	gene_id "MSTRG.71813"; transcript_id "MSTRG.71813.74"; exon_number "5";
chr16	StringTie	exon	57761042	57761171	1000	-	.	gene_id "MSTRG.71813"; transcript_id "MSTRG.71813.74"; exon_number "6";
chr16	StringTie	exon	57761413	57761536	1000	-	.	gene_id "MSTRG.71813"; transcript_id "MSTRG.71813.74"; exon_number "7";
chr16	StringTie	exon	57762140	57762270	1000	-	.	gene_id "MSTRG.71813"; transcript_id "MSTRG.71813.74"; exon_number "8";
chr16	StringTie	exon	57764143	57764247	1000	-	.	gene_id "MSTRG.71813"; transcript_id "MSTRG.71813.74"; exon_number "9";
chr16	StringTie	exon	57765459	57765640	1000	-	.	gene_id "MSTRG.71813"; transcript_id "MSTRG.71813.74"; exon_number "10";
chr16	StringTie	exon	57766874	57766985	1000	-	.	gene_id "MSTRG.71813"; transcript_id "MSTRG.71813.74"; exon_number "11";
chr16	StringTie	exon	57769595	57769725	1000	-	.	gene_id "MSTRG.71813"; transcript_id "MSTRG.71813.74"; exon_number "12";
chr16	StringTie	exon	57769808	57769955	1000	-	.	gene_id "MSTRG.71813"; transcript_id "MSTRG.71813.74"; exon_number "13";
chr16	StringTie	exon	57770527	57770700	1000	-	.	gene_id "MSTRG.71813"; transcript_id "MSTRG.71813.74"; exon_number "14";
chr16	StringTie	exon	57771198	57771437	1000	-	.	gene_id "MSTRG.71813"; transcript_id "MSTRG.71813.74"; exon_number "15";
chr16	StringTie	exon	57771543	57771686	1000	-	.	gene_id "MSTRG.71813"; transcript_id "MSTRG.71813.74"; exon_number "16";
chr16	StringTie	exon	57772223	57772288	1000	-	.	gene_id "MSTRG.71813"; transcript_id "MSTRG.71813.74"; exon_number "17";
chr16	StringTie	exon	57784924	57785001	1000	-	.	gene_id "MSTRG.71813"; transcript_id "MSTRG.71813.74"; exon_number "18";
chr16	StringTie	exon	57785464	57785666	1000	-	.	gene_id "MSTRG.71813"; transcript_id "MSTRG.71813.74"; exon_number "19";
chr16	StringTie	exon	57788575	57788713	1000	-	.	gene_id "MSTRG.71813"; transcript_id "MSTRG.71813.74"; exon_number "20";
chr16	StringTie	exon	57794999	57795141	1000	-	.	gene_id "MSTRG.71813"; transcript_id "MSTRG.71813.74"; exon_number "21";
chr16	StringTie	exon	57798072	57798282	1000	-	.	gene_id "MSTRG.71813"; transcript_id "MSTRG.71813.74"; exon_number "22";
chr16	StringTie	exon	57802370	57802428	1000	-	.	gene_id "MSTRG.71813"; transcript_id "MSTRG.71813.74"; exon_number "23";
chr16	StringTie	transcript	57757642	57802496	1000	-	.	gene_id "MSTRG.71813"; transcript_id "MSTRG.71813.75";
chr16	StringTie	exon	57757642	57758909	1000	-	.	gene_id "MSTRG.71813"; transcript_id "MSTRG.71813.75"; exon_number "1";
chr16	StringTie	exon	57759125	57759153	1000	-	.	gene_id "MSTRG.71813"; transcript_id "MSTRG.71813.75"; exon_number "2";
chr16	StringTie	exon	57759728	57759836	1000	-	.	gene_id "MSTRG.71813"; transcript_id "MSTRG.71813.75"; exon_number "3";
chr16	StringTie	exon	57760282	57760416	1000	-	.	gene_id "MSTRG.71813"; transcript_id "MSTRG.71813.75"; exon_number "4";
chr16	StringTie	exon	57760726	57760955	1000	-	.	gene_id "MSTRG.71813"; transcript_id "MSTRG.71813.75"; exon_number "5";
chr16	StringTie	exon	57761042	57761171	1000	-	.	gene_id "MSTRG.71813"; transcript_id "MSTRG.71813.75"; exon_number "6";
chr16	StringTie	exon	57761413	57761536	1000	-	.	gene_id "MSTRG.71813"; transcript_id "MSTRG.71813.75"; exon_number "7";
chr16	StringTie	exon	57762140	57762270	1000	-	.	gene_id "MSTRG.71813"; transcript_id "MSTRG.71813.75"; exon_number "8";
chr16	StringTie	exon	57764143	57764247	1000	-	.	gene_id "MSTRG.71813"; transcript_id "MSTRG.71813.75"; exon_number "9";
chr16	StringTie	exon	57765459	57765640	1000	-	.	gene_id "MSTRG.71813"; transcript_id "MSTRG.71813.75"; exon_number "10";
chr16	StringTie	exon	57766874	57766985	1000	-	.	gene_id "MSTRG.71813"; transcript_id "MSTRG.71813.75"; exon_number "11";
chr16	StringTie	exon	57769595	57769725	1000	-	.	gene_id "MSTRG.71813"; transcript_id "MSTRG.71813.75"; exon_number "12";
chr16	StringTie	exon	57769808	57769955	1000	-	.	gene_id "MSTRG.71813"; transcript_id "MSTRG.71813.75"; exon_number "13";
chr16	StringTie	exon	57770527	57770700	1000	-	.	gene_id "MSTRG.71813"; transcript_id "MSTRG.71813.75"; exon_number "14";
chr16	StringTie	exon	57771198	57771437	1000	-	.	gene_id "MSTRG.71813"; transcript_id "MSTRG.71813.75"; exon_number "15";
chr16	StringTie	exon	57771543	57771686	1000	-	.	gene_id "MSTRG.71813"; transcript_id "MSTRG.71813.75"; exon_number "16";
chr16	StringTie	exon	57772223	57772288	1000	-	.	gene_id "MSTRG.71813"; transcript_id "MSTRG.71813.75"; exon_number "17";
chr16	StringTie	exon	57794999	57795141	1000	-	.	gene_id "MSTRG.71813"; transcript_id "MSTRG.71813.75"; exon_number "18";
chr16	StringTie	exon	57797705	57798022	1000	-	.	gene_id "MSTRG.71813"; transcript_id "MSTRG.71813.75"; exon_number "19";
chr16	StringTie	exon	57802370	57802496	1000	-	.	gene_id "MSTRG.71813"; transcript_id "MSTRG.71813.75"; exon_number "20";
chr16	StringTie	transcript	57757647	57802934	1000	-	.	gene_id "MSTRG.71813"; transcript_id "MSTRG.71813.76";
chr16	StringTie	exon	57757647	57759153	1000	-	.	gene_id "MSTRG.71813"; transcript_id "MSTRG.71813.76"; exon_number "1";
chr16	StringTie	exon	57759728	57759836	1000	-	.	gene_id "MSTRG.71813"; transcript_id "MSTRG.71813.76"; exon_number "2";
chr16	StringTie	exon	57760282	57760416	1000	-	.	gene_id "MSTRG.71813"; transcript_id "MSTRG.71813.76"; exon_number "3";
chr16	StringTie	exon	57760726	57760955	1000	-	.	gene_id "MSTRG.71813"; transcript_id "MSTRG.71813.76"; exon_number "4";
chr16	StringTie	exon	57761042	57761171	1000	-	.	gene_id "MSTRG.71813"; transcript_id "MSTRG.71813.76"; exon_number "5";
chr16	StringTie	exon	57761413	57761536	1000	-	.	gene_id "MSTRG.71813"; transcript_id "MSTRG.71813.76"; exon_number "6";
chr16	StringTie	exon	57762140	57762270	1000	-	.	gene_id "MSTRG.71813"; transcript_id "MSTRG.71813.76"; exon_number "7";
chr16	StringTie	exon	57764143	57764247	1000	-	.	gene_id "MSTRG.71813"; transcript_id "MSTRG.71813.76"; exon_number "8";
chr16	StringTie	exon	57765459	57765640	1000	-	.	gene_id "MSTRG.71813"; transcript_id "MSTRG.71813.76"; exon_number "9";
chr16	StringTie	exon	57766874	57766981	1000	-	.	gene_id "MSTRG.71813"; transcript_id "MSTRG.71813.76"; exon_number "10";
chr16	StringTie	exon	57769595	57769725	1000	-	.	gene_id "MSTRG.71813"; transcript_id "MSTRG.71813.76"; exon_number "11";
chr16	StringTie	exon	57769808	57769955	1000	-	.	gene_id "MSTRG.71813"; transcript_id "MSTRG.71813.76"; exon_number "12";
chr16	StringTie	exon	57770527	57770700	1000	-	.	gene_id "MSTRG.71813"; transcript_id "MSTRG.71813.76"; exon_number "13";
chr16	StringTie	exon	57771198	57771437	1000	-	.	gene_id "MSTRG.71813"; transcript_id "MSTRG.71813.76"; exon_number "14";
chr16	StringTie	exon	57771543	57771686	1000	-	.	gene_id "MSTRG.71813"; transcript_id "MSTRG.71813.76"; exon_number "15";
chr16	StringTie	exon	57772223	57772288	1000	-	.	gene_id "MSTRG.71813"; transcript_id "MSTRG.71813.76"; exon_number "16";
chr16	StringTie	exon	57794999	57795141	1000	-	.	gene_id "MSTRG.71813"; transcript_id "MSTRG.71813.76"; exon_number "17";
chr16	StringTie	exon	57797965	57798022	1000	-	.	gene_id "MSTRG.71813"; transcript_id "MSTRG.71813.76"; exon_number "18";
chr16	StringTie	exon	57802892	57802934	1000	-	.	gene_id "MSTRG.71813"; transcript_id "MSTRG.71813.76"; exon_number "19";
chr16	StringTie	transcript	57757647	57802559	1000	-	.	gene_id "MSTRG.71813"; transcript_id "MSTRG.71813.77";
chr16	StringTie	exon	57757647	57758909	1000	-	.	gene_id "MSTRG.71813"; transcript_id "MSTRG.71813.77"; exon_number "1";
chr16	StringTie	exon	57759125	57759153	1000	-	.	gene_id "MSTRG.71813"; transcript_id "MSTRG.71813.77"; exon_number "2";
chr16	StringTie	exon	57759728	57759836	1000	-	.	gene_id "MSTRG.71813"; transcript_id "MSTRG.71813.77"; exon_number "3";
chr16	StringTie	exon	57760282	57760416	1000	-	.	gene_id "MSTRG.71813"; transcript_id "MSTRG.71813.77"; exon_number "4";
chr16	StringTie	exon	57760726	57760955	1000	-	.	gene_id "MSTRG.71813"; transcript_id "MSTRG.71813.77"; exon_number "5";
chr16	StringTie	exon	57761042	57761171	1000	-	.	gene_id "MSTRG.71813"; transcript_id "MSTRG.71813.77"; exon_number "6";
chr16	StringTie	exon	57761413	57761536	1000	-	.	gene_id "MSTRG.71813"; transcript_id "MSTRG.71813.77"; exon_number "7";
chr16	StringTie	exon	57762140	57762270	1000	-	.	gene_id "MSTRG.71813"; transcript_id "MSTRG.71813.77"; exon_number "8";
chr16	StringTie	exon	57764143	57764247	1000	-	.	gene_id "MSTRG.71813"; transcript_id "MSTRG.71813.77"; exon_number "9";
chr16	StringTie	exon	57765459	57765640	1000	-	.	gene_id "MSTRG.71813"; transcript_id "MSTRG.71813.77"; exon_number "10";
chr16	StringTie	exon	57766874	57766981	1000	-	.	gene_id "MSTRG.71813"; transcript_id "MSTRG.71813.77"; exon_number "11";
chr16	StringTie	exon	57769595	57769725	1000	-	.	gene_id "MSTRG.71813"; transcript_id "MSTRG.71813.77"; exon_number "12";
chr16	StringTie	exon	57769808	57769955	1000	-	.	gene_id "MSTRG.71813"; transcript_id "MSTRG.71813.77"; exon_number "13";
chr16	StringTie	exon	57770527	57770700	1000	-	.	gene_id "MSTRG.71813"; transcript_id "MSTRG.71813.77"; exon_number "14";
chr16	StringTie	exon	57771198	57771437	1000	-	.	gene_id "MSTRG.71813"; transcript_id "MSTRG.71813.77"; exon_number "15";
chr16	StringTie	exon	57771543	57771686	1000	-	.	gene_id "MSTRG.71813"; transcript_id "MSTRG.71813.77"; exon_number "16";
chr16	StringTie	exon	57772223	57772288	1000	-	.	gene_id "MSTRG.71813"; transcript_id "MSTRG.71813.77"; exon_number "17";
chr16	StringTie	exon	57785464	57785666	1000	-	.	gene_id "MSTRG.71813"; transcript_id "MSTRG.71813.77"; exon_number "18";
chr16	StringTie	exon	57794999	57795141	1000	-	.	gene_id "MSTRG.71813"; transcript_id "MSTRG.71813.77"; exon_number "19";
chr16	StringTie	exon	57797705	57798282	1000	-	.	gene_id "MSTRG.71813"; transcript_id "MSTRG.71813.77"; exon_number "20";
chr16	StringTie	exon	57802370	57802559	1000	-	.	gene_id "MSTRG.71813"; transcript_id "MSTRG.71813.77"; exon_number "21";
chr16	StringTie	transcript	57757647	57802821	1000	-	.	gene_id "MSTRG.71813"; transcript_id "MSTRG.71813.78";
chr16	StringTie	exon	57757647	57758909	1000	-	.	gene_id "MSTRG.71813"; transcript_id "MSTRG.71813.78"; exon_number "1";
chr16	StringTie	exon	57759125	57759153	1000	-	.	gene_id "MSTRG.71813"; transcript_id "MSTRG.71813.78"; exon_number "2";
chr16	StringTie	exon	57759728	57759836	1000	-	.	gene_id "MSTRG.71813"; transcript_id "MSTRG.71813.78"; exon_number "3";
chr16	StringTie	exon	57760282	57760416	1000	-	.	gene_id "MSTRG.71813"; transcript_id "MSTRG.71813.78"; exon_number "4";
chr16	StringTie	exon	57760726	57760955	1000	-	.	gene_id "MSTRG.71813"; transcript_id "MSTRG.71813.78"; exon_number "5";
chr16	StringTie	exon	57761042	57761171	1000	-	.	gene_id "MSTRG.71813"; transcript_id "MSTRG.71813.78"; exon_number "6";
chr16	StringTie	exon	57761413	57761536	1000	-	.	gene_id "MSTRG.71813"; transcript_id "MSTRG.71813.78"; exon_number "7";
chr16	StringTie	exon	57762140	57762270	1000	-	.	gene_id "MSTRG.71813"; transcript_id "MSTRG.71813.78"; exon_number "8";
chr16	StringTie	exon	57764143	57764247	1000	-	.	gene_id "MSTRG.71813"; transcript_id "MSTRG.71813.78"; exon_number "9";
chr16	StringTie	exon	57765459	57765640	1000	-	.	gene_id "MSTRG.71813"; transcript_id "MSTRG.71813.78"; exon_number "10";
chr16	StringTie	exon	57766874	57766985	1000	-	.	gene_id "MSTRG.71813"; transcript_id "MSTRG.71813.78"; exon_number "11";
chr16	StringTie	exon	57769595	57769725	1000	-	.	gene_id "MSTRG.71813"; transcript_id "MSTRG.71813.78"; exon_number "12";
chr16	StringTie	exon	57769808	57769955	1000	-	.	gene_id "MSTRG.71813"; transcript_id "MSTRG.71813.78"; exon_number "13";
chr16	StringTie	exon	57770527	57770700	1000	-	.	gene_id "MSTRG.71813"; transcript_id "MSTRG.71813.78"; exon_number "14";
chr16	StringTie	exon	57771198	57771456	1000	-	.	gene_id "MSTRG.71813"; transcript_id "MSTRG.71813.78"; exon_number "15";
chr16	StringTie	exon	57771543	57771686	1000	-	.	gene_id "MSTRG.71813"; transcript_id "MSTRG.71813.78"; exon_number "16";
chr16	StringTie	exon	57772223	57772288	1000	-	.	gene_id "MSTRG.71813"; transcript_id "MSTRG.71813.78"; exon_number "17";
chr16	StringTie	exon	57785464	57785666	1000	-	.	gene_id "MSTRG.71813"; transcript_id "MSTRG.71813.78"; exon_number "18";
chr16	StringTie	exon	57790930	57791066	1000	-	.	gene_id "MSTRG.71813"; transcript_id "MSTRG.71813.78"; exon_number "19";
chr16	StringTie	exon	57794999	57795141	1000	-	.	gene_id "MSTRG.71813"; transcript_id "MSTRG.71813.78"; exon_number "20";
chr16	StringTie	exon	57797705	57798282	1000	-	.	gene_id "MSTRG.71813"; transcript_id "MSTRG.71813.78"; exon_number "21";
chr16	StringTie	exon	57802370	57802821	1000	-	.	gene_id "MSTRG.71813"; transcript_id "MSTRG.71813.78"; exon_number "22";
chr16	StringTie	transcript	57757653	57802528	1000	-	.	gene_id "MSTRG.71813"; transcript_id "MSTRG.71813.79";
chr16	StringTie	exon	57757653	57758909	1000	-	.	gene_id "MSTRG.71813"; transcript_id "MSTRG.71813.79"; exon_number "1";
chr16	StringTie	exon	57759125	57759153	1000	-	.	gene_id "MSTRG.71813"; transcript_id "MSTRG.71813.79"; exon_number "2";
chr16	StringTie	exon	57759728	57759836	1000	-	.	gene_id "MSTRG.71813"; transcript_id "MSTRG.71813.79"; exon_number "3";
chr16	StringTie	exon	57760282	57760416	1000	-	.	gene_id "MSTRG.71813"; transcript_id "MSTRG.71813.79"; exon_number "4";
chr16	StringTie	exon	57760726	57760955	1000	-	.	gene_id "MSTRG.71813"; transcript_id "MSTRG.71813.79"; exon_number "5";
chr16	StringTie	exon	57761042	57761171	1000	-	.	gene_id "MSTRG.71813"; transcript_id "MSTRG.71813.79"; exon_number "6";
chr16	StringTie	exon	57761413	57761536	1000	-	.	gene_id "MSTRG.71813"; transcript_id "MSTRG.71813.79"; exon_number "7";
chr16	StringTie	exon	57762140	57762270	1000	-	.	gene_id "MSTRG.71813"; transcript_id "MSTRG.71813.79"; exon_number "8";
chr16	StringTie	exon	57764143	57764247	1000	-	.	gene_id "MSTRG.71813"; transcript_id "MSTRG.71813.79"; exon_number "9";
chr16	StringTie	exon	57765459	57765640	1000	-	.	gene_id "MSTRG.71813"; transcript_id "MSTRG.71813.79"; exon_number "10";
chr16	StringTie	exon	57766874	57766985	1000	-	.	gene_id "MSTRG.71813"; transcript_id "MSTRG.71813.79"; exon_number "11";
chr16	StringTie	exon	57769595	57769725	1000	-	.	gene_id "MSTRG.71813"; transcript_id "MSTRG.71813.79"; exon_number "12";
chr16	StringTie	exon	57769808	57769955	1000	-	.	gene_id "MSTRG.71813"; transcript_id "MSTRG.71813.79"; exon_number "13";
chr16	StringTie	exon	57770527	57770700	1000	-	.	gene_id "MSTRG.71813"; transcript_id "MSTRG.71813.79"; exon_number "14";
chr16	StringTie	exon	57771198	57771437	1000	-	.	gene_id "MSTRG.71813"; transcript_id "MSTRG.71813.79"; exon_number "15";
chr16	StringTie	exon	57771543	57771686	1000	-	.	gene_id "MSTRG.71813"; transcript_id "MSTRG.71813.79"; exon_number "16";
chr16	StringTie	exon	57772223	57772288	1000	-	.	gene_id "MSTRG.71813"; transcript_id "MSTRG.71813.79"; exon_number "17";
chr16	StringTie	exon	57785464	57785666	1000	-	.	gene_id "MSTRG.71813"; transcript_id "MSTRG.71813.79"; exon_number "18";
chr16	StringTie	exon	57788575	57788710	1000	-	.	gene_id "MSTRG.71813"; transcript_id "MSTRG.71813.79"; exon_number "19";
chr16	StringTie	exon	57794999	57795141	1000	-	.	gene_id "MSTRG.71813"; transcript_id "MSTRG.71813.79"; exon_number "20";
chr16	StringTie	exon	57797705	57798022	1000	-	.	gene_id "MSTRG.71813"; transcript_id "MSTRG.71813.79"; exon_number "21";
chr16	StringTie	exon	57802370	57802528	1000	-	.	gene_id "MSTRG.71813"; transcript_id "MSTRG.71813.79"; exon_number "22";
chr16	StringTie	transcript	57757247	57803712	1000	-	.	gene_id "MSTRG.71813"; transcript_id "MSTRG.71813.8";
chr16	StringTie	exon	57757247	57758909	1000	-	.	gene_id "MSTRG.71813"; transcript_id "MSTRG.71813.8"; exon_number "1";
chr16	StringTie	exon	57759125	57759153	1000	-	.	gene_id "MSTRG.71813"; transcript_id "MSTRG.71813.8"; exon_number "2";
chr16	StringTie	exon	57759728	57759836	1000	-	.	gene_id "MSTRG.71813"; transcript_id "MSTRG.71813.8"; exon_number "3";
chr16	StringTie	exon	57760282	57760416	1000	-	.	gene_id "MSTRG.71813"; transcript_id "MSTRG.71813.8"; exon_number "4";
chr16	StringTie	exon	57760726	57760955	1000	-	.	gene_id "MSTRG.71813"; transcript_id "MSTRG.71813.8"; exon_number "5";
chr16	StringTie	exon	57761042	57761171	1000	-	.	gene_id "MSTRG.71813"; transcript_id "MSTRG.71813.8"; exon_number "6";
chr16	StringTie	exon	57761413	57761536	1000	-	.	gene_id "MSTRG.71813"; transcript_id "MSTRG.71813.8"; exon_number "7";
chr16	StringTie	exon	57762140	57762270	1000	-	.	gene_id "MSTRG.71813"; transcript_id "MSTRG.71813.8"; exon_number "8";
chr16	StringTie	exon	57764143	57764247	1000	-	.	gene_id "MSTRG.71813"; transcript_id "MSTRG.71813.8"; exon_number "9";
chr16	StringTie	exon	57765459	57765640	1000	-	.	gene_id "MSTRG.71813"; transcript_id "MSTRG.71813.8"; exon_number "10";
chr16	StringTie	exon	57766874	57766985	1000	-	.	gene_id "MSTRG.71813"; transcript_id "MSTRG.71813.8"; exon_number "11";
chr16	StringTie	exon	57769595	57769725	1000	-	.	gene_id "MSTRG.71813"; transcript_id "MSTRG.71813.8"; exon_number "12";
chr16	StringTie	exon	57769808	57769955	1000	-	.	gene_id "MSTRG.71813"; transcript_id "MSTRG.71813.8"; exon_number "13";
chr16	StringTie	exon	57770527	57770700	1000	-	.	gene_id "MSTRG.71813"; transcript_id "MSTRG.71813.8"; exon_number "14";
chr16	StringTie	exon	57771198	57771437	1000	-	.	gene_id "MSTRG.71813"; transcript_id "MSTRG.71813.8"; exon_number "15";
chr16	StringTie	exon	57771543	57771686	1000	-	.	gene_id "MSTRG.71813"; transcript_id "MSTRG.71813.8"; exon_number "16";
chr16	StringTie	exon	57772223	57772288	1000	-	.	gene_id "MSTRG.71813"; transcript_id "MSTRG.71813.8"; exon_number "17";
chr16	StringTie	exon	57794999	57795141	1000	-	.	gene_id "MSTRG.71813"; transcript_id "MSTRG.71813.8"; exon_number "18";
chr16	StringTie	exon	57798072	57798282	1000	-	.	gene_id "MSTRG.71813"; transcript_id "MSTRG.71813.8"; exon_number "19";
chr16	StringTie	exon	57803299	57803712	1000	-	.	gene_id "MSTRG.71813"; transcript_id "MSTRG.71813.8"; exon_number "20";
chr16	StringTie	transcript	57757670	57802617	1000	-	.	gene_id "MSTRG.71813"; transcript_id "MSTRG.71813.80";
chr16	StringTie	exon	57757670	57758909	1000	-	.	gene_id "MSTRG.71813"; transcript_id "MSTRG.71813.80"; exon_number "1";
chr16	StringTie	exon	57759125	57759153	1000	-	.	gene_id "MSTRG.71813"; transcript_id "MSTRG.71813.80"; exon_number "2";
chr16	StringTie	exon	57759728	57759836	1000	-	.	gene_id "MSTRG.71813"; transcript_id "MSTRG.71813.80"; exon_number "3";
chr16	StringTie	exon	57760282	57760416	1000	-	.	gene_id "MSTRG.71813"; transcript_id "MSTRG.71813.80"; exon_number "4";
chr16	StringTie	exon	57760726	57760955	1000	-	.	gene_id "MSTRG.71813"; transcript_id "MSTRG.71813.80"; exon_number "5";
chr16	StringTie	exon	57761042	57761171	1000	-	.	gene_id "MSTRG.71813"; transcript_id "MSTRG.71813.80"; exon_number "6";
chr16	StringTie	exon	57761413	57761536	1000	-	.	gene_id "MSTRG.71813"; transcript_id "MSTRG.71813.80"; exon_number "7";
chr16	StringTie	exon	57762140	57762270	1000	-	.	gene_id "MSTRG.71813"; transcript_id "MSTRG.71813.80"; exon_number "8";
chr16	StringTie	exon	57764143	57764247	1000	-	.	gene_id "MSTRG.71813"; transcript_id "MSTRG.71813.80"; exon_number "9";
chr16	StringTie	exon	57765459	57765640	1000	-	.	gene_id "MSTRG.71813"; transcript_id "MSTRG.71813.80"; exon_number "10";
chr16	StringTie	exon	57766874	57766985	1000	-	.	gene_id "MSTRG.71813"; transcript_id "MSTRG.71813.80"; exon_number "11";
chr16	StringTie	exon	57769595	57769725	1000	-	.	gene_id "MSTRG.71813"; transcript_id "MSTRG.71813.80"; exon_number "12";
chr16	StringTie	exon	57769808	57769955	1000	-	.	gene_id "MSTRG.71813"; transcript_id "MSTRG.71813.80"; exon_number "13";
chr16	StringTie	exon	57770527	57770700	1000	-	.	gene_id "MSTRG.71813"; transcript_id "MSTRG.71813.80"; exon_number "14";
chr16	StringTie	exon	57771198	57771437	1000	-	.	gene_id "MSTRG.71813"; transcript_id "MSTRG.71813.80"; exon_number "15";
chr16	StringTie	exon	57771543	57771686	1000	-	.	gene_id "MSTRG.71813"; transcript_id "MSTRG.71813.80"; exon_number "16";
chr16	StringTie	exon	57772223	57772288	1000	-	.	gene_id "MSTRG.71813"; transcript_id "MSTRG.71813.80"; exon_number "17";
chr16	StringTie	exon	57785464	57785666	1000	-	.	gene_id "MSTRG.71813"; transcript_id "MSTRG.71813.80"; exon_number "18";
chr16	StringTie	exon	57788575	57788713	1000	-	.	gene_id "MSTRG.71813"; transcript_id "MSTRG.71813.80"; exon_number "19";
chr16	StringTie	exon	57794999	57795141	1000	-	.	gene_id "MSTRG.71813"; transcript_id "MSTRG.71813.80"; exon_number "20";
chr16	StringTie	exon	57797705	57798022	1000	-	.	gene_id "MSTRG.71813"; transcript_id "MSTRG.71813.80"; exon_number "21";
chr16	StringTie	exon	57802370	57802617	1000	-	.	gene_id "MSTRG.71813"; transcript_id "MSTRG.71813.80"; exon_number "22";
chr16	StringTie	transcript	57757678	57803437	1000	-	.	gene_id "MSTRG.71813"; transcript_id "MSTRG.71813.81";
chr16	StringTie	exon	57757678	57758909	1000	-	.	gene_id "MSTRG.71813"; transcript_id "MSTRG.71813.81"; exon_number "1";
chr16	StringTie	exon	57759125	57759153	1000	-	.	gene_id "MSTRG.71813"; transcript_id "MSTRG.71813.81"; exon_number "2";
chr16	StringTie	exon	57759728	57759836	1000	-	.	gene_id "MSTRG.71813"; transcript_id "MSTRG.71813.81"; exon_number "3";
chr16	StringTie	exon	57760282	57760416	1000	-	.	gene_id "MSTRG.71813"; transcript_id "MSTRG.71813.81"; exon_number "4";
chr16	StringTie	exon	57760726	57760955	1000	-	.	gene_id "MSTRG.71813"; transcript_id "MSTRG.71813.81"; exon_number "5";
chr16	StringTie	exon	57761042	57761171	1000	-	.	gene_id "MSTRG.71813"; transcript_id "MSTRG.71813.81"; exon_number "6";
chr16	StringTie	exon	57761413	57761536	1000	-	.	gene_id "MSTRG.71813"; transcript_id "MSTRG.71813.81"; exon_number "7";
chr16	StringTie	exon	57762140	57762270	1000	-	.	gene_id "MSTRG.71813"; transcript_id "MSTRG.71813.81"; exon_number "8";
chr16	StringTie	exon	57764143	57764247	1000	-	.	gene_id "MSTRG.71813"; transcript_id "MSTRG.71813.81"; exon_number "9";
chr16	StringTie	exon	57765459	57765640	1000	-	.	gene_id "MSTRG.71813"; transcript_id "MSTRG.71813.81"; exon_number "10";
chr16	StringTie	exon	57766874	57766985	1000	-	.	gene_id "MSTRG.71813"; transcript_id "MSTRG.71813.81"; exon_number "11";
chr16	StringTie	exon	57769595	57769725	1000	-	.	gene_id "MSTRG.71813"; transcript_id "MSTRG.71813.81"; exon_number "12";
chr16	StringTie	exon	57769808	57769955	1000	-	.	gene_id "MSTRG.71813"; transcript_id "MSTRG.71813.81"; exon_number "13";
chr16	StringTie	exon	57770527	57770700	1000	-	.	gene_id "MSTRG.71813"; transcript_id "MSTRG.71813.81"; exon_number "14";
chr16	StringTie	exon	57771198	57771437	1000	-	.	gene_id "MSTRG.71813"; transcript_id "MSTRG.71813.81"; exon_number "15";
chr16	StringTie	exon	57771543	57771686	1000	-	.	gene_id "MSTRG.71813"; transcript_id "MSTRG.71813.81"; exon_number "16";
chr16	StringTie	exon	57772223	57772288	1000	-	.	gene_id "MSTRG.71813"; transcript_id "MSTRG.71813.81"; exon_number "17";
chr16	StringTie	exon	57785464	57785666	1000	-	.	gene_id "MSTRG.71813"; transcript_id "MSTRG.71813.81"; exon_number "18";
chr16	StringTie	exon	57785892	57788713	1000	-	.	gene_id "MSTRG.71813"; transcript_id "MSTRG.71813.81"; exon_number "19";
chr16	StringTie	exon	57794999	57795141	1000	-	.	gene_id "MSTRG.71813"; transcript_id "MSTRG.71813.81"; exon_number "20";
chr16	StringTie	exon	57798072	57798282	1000	-	.	gene_id "MSTRG.71813"; transcript_id "MSTRG.71813.81"; exon_number "21";
chr16	StringTie	exon	57803299	57803437	1000	-	.	gene_id "MSTRG.71813"; transcript_id "MSTRG.71813.81"; exon_number "22";
chr16	StringTie	transcript	57757683	57803473	1000	-	.	gene_id "MSTRG.71813"; transcript_id "MSTRG.71813.82";
chr16	StringTie	exon	57757683	57758909	1000	-	.	gene_id "MSTRG.71813"; transcript_id "MSTRG.71813.82"; exon_number "1";
chr16	StringTie	exon	57759125	57759153	1000	-	.	gene_id "MSTRG.71813"; transcript_id "MSTRG.71813.82"; exon_number "2";
chr16	StringTie	exon	57759728	57759836	1000	-	.	gene_id "MSTRG.71813"; transcript_id "MSTRG.71813.82"; exon_number "3";
chr16	StringTie	exon	57760282	57760416	1000	-	.	gene_id "MSTRG.71813"; transcript_id "MSTRG.71813.82"; exon_number "4";
chr16	StringTie	exon	57760726	57760955	1000	-	.	gene_id "MSTRG.71813"; transcript_id "MSTRG.71813.82"; exon_number "5";
chr16	StringTie	exon	57761042	57761171	1000	-	.	gene_id "MSTRG.71813"; transcript_id "MSTRG.71813.82"; exon_number "6";
chr16	StringTie	exon	57761413	57761536	1000	-	.	gene_id "MSTRG.71813"; transcript_id "MSTRG.71813.82"; exon_number "7";
chr16	StringTie	exon	57762140	57762270	1000	-	.	gene_id "MSTRG.71813"; transcript_id "MSTRG.71813.82"; exon_number "8";
chr16	StringTie	exon	57764143	57764247	1000	-	.	gene_id "MSTRG.71813"; transcript_id "MSTRG.71813.82"; exon_number "9";
chr16	StringTie	exon	57765459	57765640	1000	-	.	gene_id "MSTRG.71813"; transcript_id "MSTRG.71813.82"; exon_number "10";
chr16	StringTie	exon	57766874	57766985	1000	-	.	gene_id "MSTRG.71813"; transcript_id "MSTRG.71813.82"; exon_number "11";
chr16	StringTie	exon	57769595	57769725	1000	-	.	gene_id "MSTRG.71813"; transcript_id "MSTRG.71813.82"; exon_number "12";
chr16	StringTie	exon	57769808	57769955	1000	-	.	gene_id "MSTRG.71813"; transcript_id "MSTRG.71813.82"; exon_number "13";
chr16	StringTie	exon	57770527	57770700	1000	-	.	gene_id "MSTRG.71813"; transcript_id "MSTRG.71813.82"; exon_number "14";
chr16	StringTie	exon	57771198	57771437	1000	-	.	gene_id "MSTRG.71813"; transcript_id "MSTRG.71813.82"; exon_number "15";
chr16	StringTie	exon	57771543	57771686	1000	-	.	gene_id "MSTRG.71813"; transcript_id "MSTRG.71813.82"; exon_number "16";
chr16	StringTie	exon	57772223	57772288	1000	-	.	gene_id "MSTRG.71813"; transcript_id "MSTRG.71813.82"; exon_number "17";
chr16	StringTie	exon	57785464	57785666	1000	-	.	gene_id "MSTRG.71813"; transcript_id "MSTRG.71813.82"; exon_number "18";
chr16	StringTie	exon	57790930	57791066	1000	-	.	gene_id "MSTRG.71813"; transcript_id "MSTRG.71813.82"; exon_number "19";
chr16	StringTie	exon	57794999	57795141	1000	-	.	gene_id "MSTRG.71813"; transcript_id "MSTRG.71813.82"; exon_number "20";
chr16	StringTie	exon	57798072	57798282	1000	-	.	gene_id "MSTRG.71813"; transcript_id "MSTRG.71813.82"; exon_number "21";
chr16	StringTie	exon	57803299	57803473	1000	-	.	gene_id "MSTRG.71813"; transcript_id "MSTRG.71813.82"; exon_number "22";
chr16	StringTie	transcript	57757689	57803402	1000	-	.	gene_id "MSTRG.71813"; transcript_id "MSTRG.71813.83";
chr16	StringTie	exon	57757689	57758909	1000	-	.	gene_id "MSTRG.71813"; transcript_id "MSTRG.71813.83"; exon_number "1";
chr16	StringTie	exon	57759125	57759153	1000	-	.	gene_id "MSTRG.71813"; transcript_id "MSTRG.71813.83"; exon_number "2";
chr16	StringTie	exon	57759728	57759836	1000	-	.	gene_id "MSTRG.71813"; transcript_id "MSTRG.71813.83"; exon_number "3";
chr16	StringTie	exon	57760282	57760416	1000	-	.	gene_id "MSTRG.71813"; transcript_id "MSTRG.71813.83"; exon_number "4";
chr16	StringTie	exon	57760726	57760955	1000	-	.	gene_id "MSTRG.71813"; transcript_id "MSTRG.71813.83"; exon_number "5";
chr16	StringTie	exon	57761042	57761171	1000	-	.	gene_id "MSTRG.71813"; transcript_id "MSTRG.71813.83"; exon_number "6";
chr16	StringTie	exon	57761413	57761536	1000	-	.	gene_id "MSTRG.71813"; transcript_id "MSTRG.71813.83"; exon_number "7";
chr16	StringTie	exon	57762140	57762270	1000	-	.	gene_id "MSTRG.71813"; transcript_id "MSTRG.71813.83"; exon_number "8";
chr16	StringTie	exon	57764143	57764238	1000	-	.	gene_id "MSTRG.71813"; transcript_id "MSTRG.71813.83"; exon_number "9";
chr16	StringTie	exon	57765459	57765640	1000	-	.	gene_id "MSTRG.71813"; transcript_id "MSTRG.71813.83"; exon_number "10";
chr16	StringTie	exon	57766874	57766985	1000	-	.	gene_id "MSTRG.71813"; transcript_id "MSTRG.71813.83"; exon_number "11";
chr16	StringTie	exon	57769595	57769725	1000	-	.	gene_id "MSTRG.71813"; transcript_id "MSTRG.71813.83"; exon_number "12";
chr16	StringTie	exon	57769808	57769955	1000	-	.	gene_id "MSTRG.71813"; transcript_id "MSTRG.71813.83"; exon_number "13";
chr16	StringTie	exon	57770527	57770700	1000	-	.	gene_id "MSTRG.71813"; transcript_id "MSTRG.71813.83"; exon_number "14";
chr16	StringTie	exon	57771198	57771437	1000	-	.	gene_id "MSTRG.71813"; transcript_id "MSTRG.71813.83"; exon_number "15";
chr16	StringTie	exon	57771543	57771686	1000	-	.	gene_id "MSTRG.71813"; transcript_id "MSTRG.71813.83"; exon_number "16";
chr16	StringTie	exon	57772223	57772288	1000	-	.	gene_id "MSTRG.71813"; transcript_id "MSTRG.71813.83"; exon_number "17";
chr16	StringTie	exon	57785464	57785666	1000	-	.	gene_id "MSTRG.71813"; transcript_id "MSTRG.71813.83"; exon_number "18";
chr16	StringTie	exon	57788575	57788713	1000	-	.	gene_id "MSTRG.71813"; transcript_id "MSTRG.71813.83"; exon_number "19";
chr16	StringTie	exon	57794999	57795141	1000	-	.	gene_id "MSTRG.71813"; transcript_id "MSTRG.71813.83"; exon_number "20";
chr16	StringTie	exon	57798072	57798282	1000	-	.	gene_id "MSTRG.71813"; transcript_id "MSTRG.71813.83"; exon_number "21";
chr16	StringTie	exon	57802986	57803402	1000	-	.	gene_id "MSTRG.71813"; transcript_id "MSTRG.71813.83"; exon_number "22";
chr16	StringTie	transcript	57757694	57802429	1000	-	.	gene_id "MSTRG.71813"; transcript_id "MSTRG.71813.84";
chr16	StringTie	exon	57757694	57758909	1000	-	.	gene_id "MSTRG.71813"; transcript_id "MSTRG.71813.84"; exon_number "1";
chr16	StringTie	exon	57759125	57759153	1000	-	.	gene_id "MSTRG.71813"; transcript_id "MSTRG.71813.84"; exon_number "2";
chr16	StringTie	exon	57759728	57759836	1000	-	.	gene_id "MSTRG.71813"; transcript_id "MSTRG.71813.84"; exon_number "3";
chr16	StringTie	exon	57760282	57760416	1000	-	.	gene_id "MSTRG.71813"; transcript_id "MSTRG.71813.84"; exon_number "4";
chr16	StringTie	exon	57760726	57760955	1000	-	.	gene_id "MSTRG.71813"; transcript_id "MSTRG.71813.84"; exon_number "5";
chr16	StringTie	exon	57761042	57761171	1000	-	.	gene_id "MSTRG.71813"; transcript_id "MSTRG.71813.84"; exon_number "6";
chr16	StringTie	exon	57761413	57761536	1000	-	.	gene_id "MSTRG.71813"; transcript_id "MSTRG.71813.84"; exon_number "7";
chr16	StringTie	exon	57762140	57762270	1000	-	.	gene_id "MSTRG.71813"; transcript_id "MSTRG.71813.84"; exon_number "8";
chr16	StringTie	exon	57764143	57764247	1000	-	.	gene_id "MSTRG.71813"; transcript_id "MSTRG.71813.84"; exon_number "9";
chr16	StringTie	exon	57765459	57765640	1000	-	.	gene_id "MSTRG.71813"; transcript_id "MSTRG.71813.84"; exon_number "10";
chr16	StringTie	exon	57766874	57766985	1000	-	.	gene_id "MSTRG.71813"; transcript_id "MSTRG.71813.84"; exon_number "11";
chr16	StringTie	exon	57769595	57769725	1000	-	.	gene_id "MSTRG.71813"; transcript_id "MSTRG.71813.84"; exon_number "12";
chr16	StringTie	exon	57769808	57769955	1000	-	.	gene_id "MSTRG.71813"; transcript_id "MSTRG.71813.84"; exon_number "13";
chr16	StringTie	exon	57770527	57770688	1000	-	.	gene_id "MSTRG.71813"; transcript_id "MSTRG.71813.84"; exon_number "14";
chr16	StringTie	exon	57771198	57771437	1000	-	.	gene_id "MSTRG.71813"; transcript_id "MSTRG.71813.84"; exon_number "15";
chr16	StringTie	exon	57771543	57771686	1000	-	.	gene_id "MSTRG.71813"; transcript_id "MSTRG.71813.84"; exon_number "16";
chr16	StringTie	exon	57772223	57772288	1000	-	.	gene_id "MSTRG.71813"; transcript_id "MSTRG.71813.84"; exon_number "17";
chr16	StringTie	exon	57785464	57785666	1000	-	.	gene_id "MSTRG.71813"; transcript_id "MSTRG.71813.84"; exon_number "18";
chr16	StringTie	exon	57788575	57788713	1000	-	.	gene_id "MSTRG.71813"; transcript_id "MSTRG.71813.84"; exon_number "19";
chr16	StringTie	exon	57794999	57795141	1000	-	.	gene_id "MSTRG.71813"; transcript_id "MSTRG.71813.84"; exon_number "20";
chr16	StringTie	exon	57797705	57798282	1000	-	.	gene_id "MSTRG.71813"; transcript_id "MSTRG.71813.84"; exon_number "21";
chr16	StringTie	exon	57802370	57802429	1000	-	.	gene_id "MSTRG.71813"; transcript_id "MSTRG.71813.84"; exon_number "22";
chr16	StringTie	transcript	57757729	57863065	1000	-	.	gene_id "MSTRG.71813"; transcript_id "MSTRG.71813.85";
chr16	StringTie	exon	57757729	57758909	1000	-	.	gene_id "MSTRG.71813"; transcript_id "MSTRG.71813.85"; exon_number "1";
chr16	StringTie	exon	57759125	57759153	1000	-	.	gene_id "MSTRG.71813"; transcript_id "MSTRG.71813.85"; exon_number "2";
chr16	StringTie	exon	57759728	57759836	1000	-	.	gene_id "MSTRG.71813"; transcript_id "MSTRG.71813.85"; exon_number "3";
chr16	StringTie	exon	57760282	57760416	1000	-	.	gene_id "MSTRG.71813"; transcript_id "MSTRG.71813.85"; exon_number "4";
chr16	StringTie	exon	57760726	57760955	1000	-	.	gene_id "MSTRG.71813"; transcript_id "MSTRG.71813.85"; exon_number "5";
chr16	StringTie	exon	57761042	57761171	1000	-	.	gene_id "MSTRG.71813"; transcript_id "MSTRG.71813.85"; exon_number "6";
chr16	StringTie	exon	57761413	57761536	1000	-	.	gene_id "MSTRG.71813"; transcript_id "MSTRG.71813.85"; exon_number "7";
chr16	StringTie	exon	57762140	57762270	1000	-	.	gene_id "MSTRG.71813"; transcript_id "MSTRG.71813.85"; exon_number "8";
chr16	StringTie	exon	57764143	57764247	1000	-	.	gene_id "MSTRG.71813"; transcript_id "MSTRG.71813.85"; exon_number "9";
chr16	StringTie	exon	57765459	57765640	1000	-	.	gene_id "MSTRG.71813"; transcript_id "MSTRG.71813.85"; exon_number "10";
chr16	StringTie	exon	57766874	57766985	1000	-	.	gene_id "MSTRG.71813"; transcript_id "MSTRG.71813.85"; exon_number "11";
chr16	StringTie	exon	57769595	57769725	1000	-	.	gene_id "MSTRG.71813"; transcript_id "MSTRG.71813.85"; exon_number "12";
chr16	StringTie	exon	57769808	57769955	1000	-	.	gene_id "MSTRG.71813"; transcript_id "MSTRG.71813.85"; exon_number "13";
chr16	StringTie	exon	57770527	57770700	1000	-	.	gene_id "MSTRG.71813"; transcript_id "MSTRG.71813.85"; exon_number "14";
chr16	StringTie	exon	57771198	57771437	1000	-	.	gene_id "MSTRG.71813"; transcript_id "MSTRG.71813.85"; exon_number "15";
chr16	StringTie	exon	57771543	57771686	1000	-	.	gene_id "MSTRG.71813"; transcript_id "MSTRG.71813.85"; exon_number "16";
chr16	StringTie	exon	57772223	57772288	1000	-	.	gene_id "MSTRG.71813"; transcript_id "MSTRG.71813.85"; exon_number "17";
chr16	StringTie	exon	57785464	57785666	1000	-	.	gene_id "MSTRG.71813"; transcript_id "MSTRG.71813.85"; exon_number "18";
chr16	StringTie	exon	57788575	57788713	1000	-	.	gene_id "MSTRG.71813"; transcript_id "MSTRG.71813.85"; exon_number "19";
chr16	StringTie	exon	57790930	57791066	1000	-	.	gene_id "MSTRG.71813"; transcript_id "MSTRG.71813.85"; exon_number "20";
chr16	StringTie	exon	57794999	57795141	1000	-	.	gene_id "MSTRG.71813"; transcript_id "MSTRG.71813.85"; exon_number "21";
chr16	StringTie	exon	57798072	57798282	1000	-	.	gene_id "MSTRG.71813"; transcript_id "MSTRG.71813.85"; exon_number "22";
chr16	StringTie	exon	57862729	57863065	1000	-	.	gene_id "MSTRG.71813"; transcript_id "MSTRG.71813.85"; exon_number "23";
chr16	StringTie	transcript	57757742	57802476	1000	-	.	gene_id "MSTRG.71813"; transcript_id "MSTRG.71813.86";
chr16	StringTie	exon	57757742	57758909	1000	-	.	gene_id "MSTRG.71813"; transcript_id "MSTRG.71813.86"; exon_number "1";
chr16	StringTie	exon	57759125	57759153	1000	-	.	gene_id "MSTRG.71813"; transcript_id "MSTRG.71813.86"; exon_number "2";
chr16	StringTie	exon	57759728	57759836	1000	-	.	gene_id "MSTRG.71813"; transcript_id "MSTRG.71813.86"; exon_number "3";
chr16	StringTie	exon	57760282	57760416	1000	-	.	gene_id "MSTRG.71813"; transcript_id "MSTRG.71813.86"; exon_number "4";
chr16	StringTie	exon	57760726	57760955	1000	-	.	gene_id "MSTRG.71813"; transcript_id "MSTRG.71813.86"; exon_number "5";
chr16	StringTie	exon	57761042	57761171	1000	-	.	gene_id "MSTRG.71813"; transcript_id "MSTRG.71813.86"; exon_number "6";
chr16	StringTie	exon	57761413	57761536	1000	-	.	gene_id "MSTRG.71813"; transcript_id "MSTRG.71813.86"; exon_number "7";
chr16	StringTie	exon	57762140	57762270	1000	-	.	gene_id "MSTRG.71813"; transcript_id "MSTRG.71813.86"; exon_number "8";
chr16	StringTie	exon	57764143	57764247	1000	-	.	gene_id "MSTRG.71813"; transcript_id "MSTRG.71813.86"; exon_number "9";
chr16	StringTie	exon	57765459	57765640	1000	-	.	gene_id "MSTRG.71813"; transcript_id "MSTRG.71813.86"; exon_number "10";
chr16	StringTie	exon	57766874	57766985	1000	-	.	gene_id "MSTRG.71813"; transcript_id "MSTRG.71813.86"; exon_number "11";
chr16	StringTie	exon	57769595	57769725	1000	-	.	gene_id "MSTRG.71813"; transcript_id "MSTRG.71813.86"; exon_number "12";
chr16	StringTie	exon	57769808	57769955	1000	-	.	gene_id "MSTRG.71813"; transcript_id "MSTRG.71813.86"; exon_number "13";
chr16	StringTie	exon	57770527	57770700	1000	-	.	gene_id "MSTRG.71813"; transcript_id "MSTRG.71813.86"; exon_number "14";
chr16	StringTie	exon	57771198	57771456	1000	-	.	gene_id "MSTRG.71813"; transcript_id "MSTRG.71813.86"; exon_number "15";
chr16	StringTie	exon	57771543	57771686	1000	-	.	gene_id "MSTRG.71813"; transcript_id "MSTRG.71813.86"; exon_number "16";
chr16	StringTie	exon	57772223	57772288	1000	-	.	gene_id "MSTRG.71813"; transcript_id "MSTRG.71813.86"; exon_number "17";
chr16	StringTie	exon	57785464	57785666	1000	-	.	gene_id "MSTRG.71813"; transcript_id "MSTRG.71813.86"; exon_number "18";
chr16	StringTie	exon	57788575	57788713	1000	-	.	gene_id "MSTRG.71813"; transcript_id "MSTRG.71813.86"; exon_number "19";
chr16	StringTie	exon	57794999	57795141	1000	-	.	gene_id "MSTRG.71813"; transcript_id "MSTRG.71813.86"; exon_number "20";
chr16	StringTie	exon	57798072	57798282	1000	-	.	gene_id "MSTRG.71813"; transcript_id "MSTRG.71813.86"; exon_number "21";
chr16	StringTie	exon	57802370	57802476	1000	-	.	gene_id "MSTRG.71813"; transcript_id "MSTRG.71813.86"; exon_number "22";
chr16	StringTie	transcript	57757768	57802494	1000	-	.	gene_id "MSTRG.71813"; transcript_id "MSTRG.71813.87";
chr16	StringTie	exon	57757768	57758909	1000	-	.	gene_id "MSTRG.71813"; transcript_id "MSTRG.71813.87"; exon_number "1";
chr16	StringTie	exon	57759125	57759153	1000	-	.	gene_id "MSTRG.71813"; transcript_id "MSTRG.71813.87"; exon_number "2";
chr16	StringTie	exon	57759728	57759836	1000	-	.	gene_id "MSTRG.71813"; transcript_id "MSTRG.71813.87"; exon_number "3";
chr16	StringTie	exon	57760282	57760416	1000	-	.	gene_id "MSTRG.71813"; transcript_id "MSTRG.71813.87"; exon_number "4";
chr16	StringTie	exon	57760726	57760955	1000	-	.	gene_id "MSTRG.71813"; transcript_id "MSTRG.71813.87"; exon_number "5";
chr16	StringTie	exon	57761042	57761171	1000	-	.	gene_id "MSTRG.71813"; transcript_id "MSTRG.71813.87"; exon_number "6";
chr16	StringTie	exon	57761413	57761536	1000	-	.	gene_id "MSTRG.71813"; transcript_id "MSTRG.71813.87"; exon_number "7";
chr16	StringTie	exon	57762148	57762270	1000	-	.	gene_id "MSTRG.71813"; transcript_id "MSTRG.71813.87"; exon_number "8";
chr16	StringTie	exon	57764143	57764247	1000	-	.	gene_id "MSTRG.71813"; transcript_id "MSTRG.71813.87"; exon_number "9";
chr16	StringTie	exon	57765459	57765640	1000	-	.	gene_id "MSTRG.71813"; transcript_id "MSTRG.71813.87"; exon_number "10";
chr16	StringTie	exon	57766874	57766985	1000	-	.	gene_id "MSTRG.71813"; transcript_id "MSTRG.71813.87"; exon_number "11";
chr16	StringTie	exon	57769595	57769725	1000	-	.	gene_id "MSTRG.71813"; transcript_id "MSTRG.71813.87"; exon_number "12";
chr16	StringTie	exon	57769808	57769955	1000	-	.	gene_id "MSTRG.71813"; transcript_id "MSTRG.71813.87"; exon_number "13";
chr16	StringTie	exon	57770527	57770700	1000	-	.	gene_id "MSTRG.71813"; transcript_id "MSTRG.71813.87"; exon_number "14";
chr16	StringTie	exon	57771198	57771437	1000	-	.	gene_id "MSTRG.71813"; transcript_id "MSTRG.71813.87"; exon_number "15";
chr16	StringTie	exon	57771543	57771686	1000	-	.	gene_id "MSTRG.71813"; transcript_id "MSTRG.71813.87"; exon_number "16";
chr16	StringTie	exon	57772223	57772288	1000	-	.	gene_id "MSTRG.71813"; transcript_id "MSTRG.71813.87"; exon_number "17";
chr16	StringTie	exon	57788575	57788713	1000	-	.	gene_id "MSTRG.71813"; transcript_id "MSTRG.71813.87"; exon_number "18";
chr16	StringTie	exon	57794999	57795141	1000	-	.	gene_id "MSTRG.71813"; transcript_id "MSTRG.71813.87"; exon_number "19";
chr16	StringTie	exon	57797965	57798022	1000	-	.	gene_id "MSTRG.71813"; transcript_id "MSTRG.71813.87"; exon_number "20";
chr16	StringTie	exon	57802370	57802494	1000	-	.	gene_id "MSTRG.71813"; transcript_id "MSTRG.71813.87"; exon_number "21";
chr16	StringTie	transcript	57757778	57803519	1000	-	.	gene_id "MSTRG.71813"; transcript_id "MSTRG.71813.88";
chr16	StringTie	exon	57757778	57758909	1000	-	.	gene_id "MSTRG.71813"; transcript_id "MSTRG.71813.88"; exon_number "1";
chr16	StringTie	exon	57759125	57759153	1000	-	.	gene_id "MSTRG.71813"; transcript_id "MSTRG.71813.88"; exon_number "2";
chr16	StringTie	exon	57759728	57759836	1000	-	.	gene_id "MSTRG.71813"; transcript_id "MSTRG.71813.88"; exon_number "3";
chr16	StringTie	exon	57760282	57760416	1000	-	.	gene_id "MSTRG.71813"; transcript_id "MSTRG.71813.88"; exon_number "4";
chr16	StringTie	exon	57760726	57760955	1000	-	.	gene_id "MSTRG.71813"; transcript_id "MSTRG.71813.88"; exon_number "5";
chr16	StringTie	exon	57761042	57761171	1000	-	.	gene_id "MSTRG.71813"; transcript_id "MSTRG.71813.88"; exon_number "6";
chr16	StringTie	exon	57761413	57761536	1000	-	.	gene_id "MSTRG.71813"; transcript_id "MSTRG.71813.88"; exon_number "7";
chr16	StringTie	exon	57762140	57762270	1000	-	.	gene_id "MSTRG.71813"; transcript_id "MSTRG.71813.88"; exon_number "8";
chr16	StringTie	exon	57764143	57764247	1000	-	.	gene_id "MSTRG.71813"; transcript_id "MSTRG.71813.88"; exon_number "9";
chr16	StringTie	exon	57765459	57765640	1000	-	.	gene_id "MSTRG.71813"; transcript_id "MSTRG.71813.88"; exon_number "10";
chr16	StringTie	exon	57766874	57766985	1000	-	.	gene_id "MSTRG.71813"; transcript_id "MSTRG.71813.88"; exon_number "11";
chr16	StringTie	exon	57769595	57769725	1000	-	.	gene_id "MSTRG.71813"; transcript_id "MSTRG.71813.88"; exon_number "12";
chr16	StringTie	exon	57769808	57769955	1000	-	.	gene_id "MSTRG.71813"; transcript_id "MSTRG.71813.88"; exon_number "13";
chr16	StringTie	exon	57770527	57770700	1000	-	.	gene_id "MSTRG.71813"; transcript_id "MSTRG.71813.88"; exon_number "14";
chr16	StringTie	exon	57771198	57771437	1000	-	.	gene_id "MSTRG.71813"; transcript_id "MSTRG.71813.88"; exon_number "15";
chr16	StringTie	exon	57771543	57771686	1000	-	.	gene_id "MSTRG.71813"; transcript_id "MSTRG.71813.88"; exon_number "16";
chr16	StringTie	exon	57772223	57772288	1000	-	.	gene_id "MSTRG.71813"; transcript_id "MSTRG.71813.88"; exon_number "17";
chr16	StringTie	exon	57790930	57791066	1000	-	.	gene_id "MSTRG.71813"; transcript_id "MSTRG.71813.88"; exon_number "18";
chr16	StringTie	exon	57794999	57795141	1000	-	.	gene_id "MSTRG.71813"; transcript_id "MSTRG.71813.88"; exon_number "19";
chr16	StringTie	exon	57798072	57798282	1000	-	.	gene_id "MSTRG.71813"; transcript_id "MSTRG.71813.88"; exon_number "20";
chr16	StringTie	exon	57803299	57803519	1000	-	.	gene_id "MSTRG.71813"; transcript_id "MSTRG.71813.88"; exon_number "21";
chr16	StringTie	transcript	57757786	57863053	1000	-	.	gene_id "MSTRG.71813"; transcript_id "MSTRG.71813.89";
chr16	StringTie	exon	57757786	57758909	1000	-	.	gene_id "MSTRG.71813"; transcript_id "MSTRG.71813.89"; exon_number "1";
chr16	StringTie	exon	57759125	57759153	1000	-	.	gene_id "MSTRG.71813"; transcript_id "MSTRG.71813.89"; exon_number "2";
chr16	StringTie	exon	57759728	57759836	1000	-	.	gene_id "MSTRG.71813"; transcript_id "MSTRG.71813.89"; exon_number "3";
chr16	StringTie	exon	57760282	57760416	1000	-	.	gene_id "MSTRG.71813"; transcript_id "MSTRG.71813.89"; exon_number "4";
chr16	StringTie	exon	57760726	57760955	1000	-	.	gene_id "MSTRG.71813"; transcript_id "MSTRG.71813.89"; exon_number "5";
chr16	StringTie	exon	57761042	57761171	1000	-	.	gene_id "MSTRG.71813"; transcript_id "MSTRG.71813.89"; exon_number "6";
chr16	StringTie	exon	57761413	57761536	1000	-	.	gene_id "MSTRG.71813"; transcript_id "MSTRG.71813.89"; exon_number "7";
chr16	StringTie	exon	57762140	57762270	1000	-	.	gene_id "MSTRG.71813"; transcript_id "MSTRG.71813.89"; exon_number "8";
chr16	StringTie	exon	57764143	57764247	1000	-	.	gene_id "MSTRG.71813"; transcript_id "MSTRG.71813.89"; exon_number "9";
chr16	StringTie	exon	57765459	57765640	1000	-	.	gene_id "MSTRG.71813"; transcript_id "MSTRG.71813.89"; exon_number "10";
chr16	StringTie	exon	57766874	57766985	1000	-	.	gene_id "MSTRG.71813"; transcript_id "MSTRG.71813.89"; exon_number "11";
chr16	StringTie	exon	57769595	57769725	1000	-	.	gene_id "MSTRG.71813"; transcript_id "MSTRG.71813.89"; exon_number "12";
chr16	StringTie	exon	57769808	57769955	1000	-	.	gene_id "MSTRG.71813"; transcript_id "MSTRG.71813.89"; exon_number "13";
chr16	StringTie	exon	57770527	57770700	1000	-	.	gene_id "MSTRG.71813"; transcript_id "MSTRG.71813.89"; exon_number "14";
chr16	StringTie	exon	57771198	57771437	1000	-	.	gene_id "MSTRG.71813"; transcript_id "MSTRG.71813.89"; exon_number "15";
chr16	StringTie	exon	57771543	57771686	1000	-	.	gene_id "MSTRG.71813"; transcript_id "MSTRG.71813.89"; exon_number "16";
chr16	StringTie	exon	57772223	57772288	1000	-	.	gene_id "MSTRG.71813"; transcript_id "MSTRG.71813.89"; exon_number "17";
chr16	StringTie	exon	57785464	57785666	1000	-	.	gene_id "MSTRG.71813"; transcript_id "MSTRG.71813.89"; exon_number "18";
chr16	StringTie	exon	57788575	57788710	1000	-	.	gene_id "MSTRG.71813"; transcript_id "MSTRG.71813.89"; exon_number "19";
chr16	StringTie	exon	57794999	57795141	1000	-	.	gene_id "MSTRG.71813"; transcript_id "MSTRG.71813.89"; exon_number "20";
chr16	StringTie	exon	57798072	57798282	1000	-	.	gene_id "MSTRG.71813"; transcript_id "MSTRG.71813.89"; exon_number "21";
chr16	StringTie	exon	57862729	57863053	1000	-	.	gene_id "MSTRG.71813"; transcript_id "MSTRG.71813.89"; exon_number "22";
chr16	StringTie	transcript	57757247	57803662	1000	-	.	gene_id "MSTRG.71813"; transcript_id "MSTRG.71813.9";
chr16	StringTie	exon	57757247	57758909	1000	-	.	gene_id "MSTRG.71813"; transcript_id "MSTRG.71813.9"; exon_number "1";
chr16	StringTie	exon	57759125	57759153	1000	-	.	gene_id "MSTRG.71813"; transcript_id "MSTRG.71813.9"; exon_number "2";
chr16	StringTie	exon	57759728	57759836	1000	-	.	gene_id "MSTRG.71813"; transcript_id "MSTRG.71813.9"; exon_number "3";
chr16	StringTie	exon	57760282	57760416	1000	-	.	gene_id "MSTRG.71813"; transcript_id "MSTRG.71813.9"; exon_number "4";
chr16	StringTie	exon	57760726	57760955	1000	-	.	gene_id "MSTRG.71813"; transcript_id "MSTRG.71813.9"; exon_number "5";
chr16	StringTie	exon	57761042	57761171	1000	-	.	gene_id "MSTRG.71813"; transcript_id "MSTRG.71813.9"; exon_number "6";
chr16	StringTie	exon	57761413	57761536	1000	-	.	gene_id "MSTRG.71813"; transcript_id "MSTRG.71813.9"; exon_number "7";
chr16	StringTie	exon	57762140	57762270	1000	-	.	gene_id "MSTRG.71813"; transcript_id "MSTRG.71813.9"; exon_number "8";
chr16	StringTie	exon	57764143	57764247	1000	-	.	gene_id "MSTRG.71813"; transcript_id "MSTRG.71813.9"; exon_number "9";
chr16	StringTie	exon	57765459	57765640	1000	-	.	gene_id "MSTRG.71813"; transcript_id "MSTRG.71813.9"; exon_number "10";
chr16	StringTie	exon	57766874	57766985	1000	-	.	gene_id "MSTRG.71813"; transcript_id "MSTRG.71813.9"; exon_number "11";
chr16	StringTie	exon	57769595	57769725	1000	-	.	gene_id "MSTRG.71813"; transcript_id "MSTRG.71813.9"; exon_number "12";
chr16	StringTie	exon	57769808	57769955	1000	-	.	gene_id "MSTRG.71813"; transcript_id "MSTRG.71813.9"; exon_number "13";
chr16	StringTie	exon	57770527	57770700	1000	-	.	gene_id "MSTRG.71813"; transcript_id "MSTRG.71813.9"; exon_number "14";
chr16	StringTie	exon	57771198	57771437	1000	-	.	gene_id "MSTRG.71813"; transcript_id "MSTRG.71813.9"; exon_number "15";
chr16	StringTie	exon	57771543	57771686	1000	-	.	gene_id "MSTRG.71813"; transcript_id "MSTRG.71813.9"; exon_number "16";
chr16	StringTie	exon	57772223	57772288	1000	-	.	gene_id "MSTRG.71813"; transcript_id "MSTRG.71813.9"; exon_number "17";
chr16	StringTie	exon	57794999	57795141	1000	-	.	gene_id "MSTRG.71813"; transcript_id "MSTRG.71813.9"; exon_number "18";
chr16	StringTie	exon	57798072	57798282	1000	-	.	gene_id "MSTRG.71813"; transcript_id "MSTRG.71813.9"; exon_number "19";
chr16	StringTie	exon	57803184	57803662	1000	-	.	gene_id "MSTRG.71813"; transcript_id "MSTRG.71813.9"; exon_number "20";
chr16	StringTie	transcript	57757796	57802562	1000	-	.	gene_id "MSTRG.71813"; transcript_id "MSTRG.71813.90";
chr16	StringTie	exon	57757796	57758909	1000	-	.	gene_id "MSTRG.71813"; transcript_id "MSTRG.71813.90"; exon_number "1";
chr16	StringTie	exon	57759125	57759153	1000	-	.	gene_id "MSTRG.71813"; transcript_id "MSTRG.71813.90"; exon_number "2";
chr16	StringTie	exon	57759728	57759836	1000	-	.	gene_id "MSTRG.71813"; transcript_id "MSTRG.71813.90"; exon_number "3";
chr16	StringTie	exon	57760282	57760416	1000	-	.	gene_id "MSTRG.71813"; transcript_id "MSTRG.71813.90"; exon_number "4";
chr16	StringTie	exon	57760726	57760955	1000	-	.	gene_id "MSTRG.71813"; transcript_id "MSTRG.71813.90"; exon_number "5";
chr16	StringTie	exon	57761042	57761171	1000	-	.	gene_id "MSTRG.71813"; transcript_id "MSTRG.71813.90"; exon_number "6";
chr16	StringTie	exon	57761413	57761536	1000	-	.	gene_id "MSTRG.71813"; transcript_id "MSTRG.71813.90"; exon_number "7";
chr16	StringTie	exon	57762140	57762270	1000	-	.	gene_id "MSTRG.71813"; transcript_id "MSTRG.71813.90"; exon_number "8";
chr16	StringTie	exon	57764143	57764247	1000	-	.	gene_id "MSTRG.71813"; transcript_id "MSTRG.71813.90"; exon_number "9";
chr16	StringTie	exon	57765459	57765640	1000	-	.	gene_id "MSTRG.71813"; transcript_id "MSTRG.71813.90"; exon_number "10";
chr16	StringTie	exon	57766874	57766985	1000	-	.	gene_id "MSTRG.71813"; transcript_id "MSTRG.71813.90"; exon_number "11";
chr16	StringTie	exon	57769595	57769725	1000	-	.	gene_id "MSTRG.71813"; transcript_id "MSTRG.71813.90"; exon_number "12";
chr16	StringTie	exon	57769808	57769955	1000	-	.	gene_id "MSTRG.71813"; transcript_id "MSTRG.71813.90"; exon_number "13";
chr16	StringTie	exon	57770527	57770700	1000	-	.	gene_id "MSTRG.71813"; transcript_id "MSTRG.71813.90"; exon_number "14";
chr16	StringTie	exon	57771198	57771437	1000	-	.	gene_id "MSTRG.71813"; transcript_id "MSTRG.71813.90"; exon_number "15";
chr16	StringTie	exon	57771543	57771686	1000	-	.	gene_id "MSTRG.71813"; transcript_id "MSTRG.71813.90"; exon_number "16";
chr16	StringTie	exon	57772223	57772288	1000	-	.	gene_id "MSTRG.71813"; transcript_id "MSTRG.71813.90"; exon_number "17";
chr16	StringTie	exon	57785464	57785666	1000	-	.	gene_id "MSTRG.71813"; transcript_id "MSTRG.71813.90"; exon_number "18";
chr16	StringTie	exon	57785892	57788713	1000	-	.	gene_id "MSTRG.71813"; transcript_id "MSTRG.71813.90"; exon_number "19";
chr16	StringTie	exon	57790930	57791066	1000	-	.	gene_id "MSTRG.71813"; transcript_id "MSTRG.71813.90"; exon_number "20";
chr16	StringTie	exon	57794999	57795141	1000	-	.	gene_id "MSTRG.71813"; transcript_id "MSTRG.71813.90"; exon_number "21";
chr16	StringTie	exon	57797705	57798022	1000	-	.	gene_id "MSTRG.71813"; transcript_id "MSTRG.71813.90"; exon_number "22";
chr16	StringTie	exon	57802370	57802562	1000	-	.	gene_id "MSTRG.71813"; transcript_id "MSTRG.71813.90"; exon_number "23";
chr16	StringTie	transcript	57757803	57803295	1000	-	.	gene_id "MSTRG.71813"; transcript_id "MSTRG.71813.91";
chr16	StringTie	exon	57757803	57758909	1000	-	.	gene_id "MSTRG.71813"; transcript_id "MSTRG.71813.91"; exon_number "1";
chr16	StringTie	exon	57759125	57759153	1000	-	.	gene_id "MSTRG.71813"; transcript_id "MSTRG.71813.91"; exon_number "2";
chr16	StringTie	exon	57759728	57759836	1000	-	.	gene_id "MSTRG.71813"; transcript_id "MSTRG.71813.91"; exon_number "3";
chr16	StringTie	exon	57760282	57760416	1000	-	.	gene_id "MSTRG.71813"; transcript_id "MSTRG.71813.91"; exon_number "4";
chr16	StringTie	exon	57760726	57760955	1000	-	.	gene_id "MSTRG.71813"; transcript_id "MSTRG.71813.91"; exon_number "5";
chr16	StringTie	exon	57761042	57761171	1000	-	.	gene_id "MSTRG.71813"; transcript_id "MSTRG.71813.91"; exon_number "6";
chr16	StringTie	exon	57761413	57761536	1000	-	.	gene_id "MSTRG.71813"; transcript_id "MSTRG.71813.91"; exon_number "7";
chr16	StringTie	exon	57762148	57762270	1000	-	.	gene_id "MSTRG.71813"; transcript_id "MSTRG.71813.91"; exon_number "8";
chr16	StringTie	exon	57764143	57764247	1000	-	.	gene_id "MSTRG.71813"; transcript_id "MSTRG.71813.91"; exon_number "9";
chr16	StringTie	exon	57765459	57765640	1000	-	.	gene_id "MSTRG.71813"; transcript_id "MSTRG.71813.91"; exon_number "10";
chr16	StringTie	exon	57766874	57766985	1000	-	.	gene_id "MSTRG.71813"; transcript_id "MSTRG.71813.91"; exon_number "11";
chr16	StringTie	exon	57769595	57769725	1000	-	.	gene_id "MSTRG.71813"; transcript_id "MSTRG.71813.91"; exon_number "12";
chr16	StringTie	exon	57769808	57769955	1000	-	.	gene_id "MSTRG.71813"; transcript_id "MSTRG.71813.91"; exon_number "13";
chr16	StringTie	exon	57770527	57770700	1000	-	.	gene_id "MSTRG.71813"; transcript_id "MSTRG.71813.91"; exon_number "14";
chr16	StringTie	exon	57771198	57771437	1000	-	.	gene_id "MSTRG.71813"; transcript_id "MSTRG.71813.91"; exon_number "15";
chr16	StringTie	exon	57771543	57771686	1000	-	.	gene_id "MSTRG.71813"; transcript_id "MSTRG.71813.91"; exon_number "16";
chr16	StringTie	exon	57772223	57772288	1000	-	.	gene_id "MSTRG.71813"; transcript_id "MSTRG.71813.91"; exon_number "17";
chr16	StringTie	exon	57798072	57798282	1000	-	.	gene_id "MSTRG.71813"; transcript_id "MSTRG.71813.91"; exon_number "18";
chr16	StringTie	exon	57803184	57803295	1000	-	.	gene_id "MSTRG.71813"; transcript_id "MSTRG.71813.91"; exon_number "19";
chr16	StringTie	transcript	57757806	57802449	1000	-	.	gene_id "MSTRG.71813"; transcript_id "MSTRG.71813.92";
chr16	StringTie	exon	57757806	57758909	1000	-	.	gene_id "MSTRG.71813"; transcript_id "MSTRG.71813.92"; exon_number "1";
chr16	StringTie	exon	57759125	57759153	1000	-	.	gene_id "MSTRG.71813"; transcript_id "MSTRG.71813.92"; exon_number "2";
chr16	StringTie	exon	57759728	57759836	1000	-	.	gene_id "MSTRG.71813"; transcript_id "MSTRG.71813.92"; exon_number "3";
chr16	StringTie	exon	57760282	57760416	1000	-	.	gene_id "MSTRG.71813"; transcript_id "MSTRG.71813.92"; exon_number "4";
chr16	StringTie	exon	57760726	57760955	1000	-	.	gene_id "MSTRG.71813"; transcript_id "MSTRG.71813.92"; exon_number "5";
chr16	StringTie	exon	57761042	57761171	1000	-	.	gene_id "MSTRG.71813"; transcript_id "MSTRG.71813.92"; exon_number "6";
chr16	StringTie	exon	57761413	57761536	1000	-	.	gene_id "MSTRG.71813"; transcript_id "MSTRG.71813.92"; exon_number "7";
chr16	StringTie	exon	57762148	57762270	1000	-	.	gene_id "MSTRG.71813"; transcript_id "MSTRG.71813.92"; exon_number "8";
chr16	StringTie	exon	57764143	57764247	1000	-	.	gene_id "MSTRG.71813"; transcript_id "MSTRG.71813.92"; exon_number "9";
chr16	StringTie	exon	57765459	57765640	1000	-	.	gene_id "MSTRG.71813"; transcript_id "MSTRG.71813.92"; exon_number "10";
chr16	StringTie	exon	57766874	57766985	1000	-	.	gene_id "MSTRG.71813"; transcript_id "MSTRG.71813.92"; exon_number "11";
chr16	StringTie	exon	57769595	57769725	1000	-	.	gene_id "MSTRG.71813"; transcript_id "MSTRG.71813.92"; exon_number "12";
chr16	StringTie	exon	57769808	57769955	1000	-	.	gene_id "MSTRG.71813"; transcript_id "MSTRG.71813.92"; exon_number "13";
chr16	StringTie	exon	57770527	57770700	1000	-	.	gene_id "MSTRG.71813"; transcript_id "MSTRG.71813.92"; exon_number "14";
chr16	StringTie	exon	57771198	57771437	1000	-	.	gene_id "MSTRG.71813"; transcript_id "MSTRG.71813.92"; exon_number "15";
chr16	StringTie	exon	57771543	57771686	1000	-	.	gene_id "MSTRG.71813"; transcript_id "MSTRG.71813.92"; exon_number "16";
chr16	StringTie	exon	57772223	57772288	1000	-	.	gene_id "MSTRG.71813"; transcript_id "MSTRG.71813.92"; exon_number "17";
chr16	StringTie	exon	57794999	57795141	1000	-	.	gene_id "MSTRG.71813"; transcript_id "MSTRG.71813.92"; exon_number "18";
chr16	StringTie	exon	57797965	57798022	1000	-	.	gene_id "MSTRG.71813"; transcript_id "MSTRG.71813.92"; exon_number "19";
chr16	StringTie	exon	57802370	57802449	1000	-	.	gene_id "MSTRG.71813"; transcript_id "MSTRG.71813.92"; exon_number "20";
chr16	StringTie	transcript	57757808	57803422	1000	-	.	gene_id "MSTRG.71813"; transcript_id "MSTRG.71813.93";
chr16	StringTie	exon	57757808	57758909	1000	-	.	gene_id "MSTRG.71813"; transcript_id "MSTRG.71813.93"; exon_number "1";
chr16	StringTie	exon	57759125	57759153	1000	-	.	gene_id "MSTRG.71813"; transcript_id "MSTRG.71813.93"; exon_number "2";
chr16	StringTie	exon	57759728	57759836	1000	-	.	gene_id "MSTRG.71813"; transcript_id "MSTRG.71813.93"; exon_number "3";
chr16	StringTie	exon	57760282	57760416	1000	-	.	gene_id "MSTRG.71813"; transcript_id "MSTRG.71813.93"; exon_number "4";
chr16	StringTie	exon	57760726	57760955	1000	-	.	gene_id "MSTRG.71813"; transcript_id "MSTRG.71813.93"; exon_number "5";
chr16	StringTie	exon	57761042	57761171	1000	-	.	gene_id "MSTRG.71813"; transcript_id "MSTRG.71813.93"; exon_number "6";
chr16	StringTie	exon	57761413	57761536	1000	-	.	gene_id "MSTRG.71813"; transcript_id "MSTRG.71813.93"; exon_number "7";
chr16	StringTie	exon	57762140	57762270	1000	-	.	gene_id "MSTRG.71813"; transcript_id "MSTRG.71813.93"; exon_number "8";
chr16	StringTie	exon	57764143	57764247	1000	-	.	gene_id "MSTRG.71813"; transcript_id "MSTRG.71813.93"; exon_number "9";
chr16	StringTie	exon	57765459	57765640	1000	-	.	gene_id "MSTRG.71813"; transcript_id "MSTRG.71813.93"; exon_number "10";
chr16	StringTie	exon	57766874	57766985	1000	-	.	gene_id "MSTRG.71813"; transcript_id "MSTRG.71813.93"; exon_number "11";
chr16	StringTie	exon	57769595	57769725	1000	-	.	gene_id "MSTRG.71813"; transcript_id "MSTRG.71813.93"; exon_number "12";
chr16	StringTie	exon	57769808	57769955	1000	-	.	gene_id "MSTRG.71813"; transcript_id "MSTRG.71813.93"; exon_number "13";
chr16	StringTie	exon	57770527	57770700	1000	-	.	gene_id "MSTRG.71813"; transcript_id "MSTRG.71813.93"; exon_number "14";
chr16	StringTie	exon	57771198	57771437	1000	-	.	gene_id "MSTRG.71813"; transcript_id "MSTRG.71813.93"; exon_number "15";
chr16	StringTie	exon	57771543	57771686	1000	-	.	gene_id "MSTRG.71813"; transcript_id "MSTRG.71813.93"; exon_number "16";
chr16	StringTie	exon	57772223	57772288	1000	-	.	gene_id "MSTRG.71813"; transcript_id "MSTRG.71813.93"; exon_number "17";
chr16	StringTie	exon	57785464	57785666	1000	-	.	gene_id "MSTRG.71813"; transcript_id "MSTRG.71813.93"; exon_number "18";
chr16	StringTie	exon	57788575	57788710	1000	-	.	gene_id "MSTRG.71813"; transcript_id "MSTRG.71813.93"; exon_number "19";
chr16	StringTie	exon	57790930	57791060	1000	-	.	gene_id "MSTRG.71813"; transcript_id "MSTRG.71813.93"; exon_number "20";
chr16	StringTie	exon	57794999	57795141	1000	-	.	gene_id "MSTRG.71813"; transcript_id "MSTRG.71813.93"; exon_number "21";
chr16	StringTie	exon	57798072	57798282	1000	-	.	gene_id "MSTRG.71813"; transcript_id "MSTRG.71813.93"; exon_number "22";
chr16	StringTie	exon	57803184	57803422	1000	-	.	gene_id "MSTRG.71813"; transcript_id "MSTRG.71813.93"; exon_number "23";
chr16	StringTie	transcript	57757828	57803465	1000	-	.	gene_id "MSTRG.71813"; transcript_id "MSTRG.71813.94";
chr16	StringTie	exon	57757828	57758909	1000	-	.	gene_id "MSTRG.71813"; transcript_id "MSTRG.71813.94"; exon_number "1";
chr16	StringTie	exon	57759125	57759153	1000	-	.	gene_id "MSTRG.71813"; transcript_id "MSTRG.71813.94"; exon_number "2";
chr16	StringTie	exon	57759728	57759836	1000	-	.	gene_id "MSTRG.71813"; transcript_id "MSTRG.71813.94"; exon_number "3";
chr16	StringTie	exon	57760282	57760416	1000	-	.	gene_id "MSTRG.71813"; transcript_id "MSTRG.71813.94"; exon_number "4";
chr16	StringTie	exon	57760726	57760955	1000	-	.	gene_id "MSTRG.71813"; transcript_id "MSTRG.71813.94"; exon_number "5";
chr16	StringTie	exon	57761042	57761171	1000	-	.	gene_id "MSTRG.71813"; transcript_id "MSTRG.71813.94"; exon_number "6";
chr16	StringTie	exon	57761413	57761536	1000	-	.	gene_id "MSTRG.71813"; transcript_id "MSTRG.71813.94"; exon_number "7";
chr16	StringTie	exon	57762140	57762270	1000	-	.	gene_id "MSTRG.71813"; transcript_id "MSTRG.71813.94"; exon_number "8";
chr16	StringTie	exon	57764143	57764247	1000	-	.	gene_id "MSTRG.71813"; transcript_id "MSTRG.71813.94"; exon_number "9";
chr16	StringTie	exon	57765459	57765640	1000	-	.	gene_id "MSTRG.71813"; transcript_id "MSTRG.71813.94"; exon_number "10";
chr16	StringTie	exon	57766874	57766985	1000	-	.	gene_id "MSTRG.71813"; transcript_id "MSTRG.71813.94"; exon_number "11";
chr16	StringTie	exon	57769595	57769725	1000	-	.	gene_id "MSTRG.71813"; transcript_id "MSTRG.71813.94"; exon_number "12";
chr16	StringTie	exon	57769808	57769955	1000	-	.	gene_id "MSTRG.71813"; transcript_id "MSTRG.71813.94"; exon_number "13";
chr16	StringTie	exon	57770527	57770700	1000	-	.	gene_id "MSTRG.71813"; transcript_id "MSTRG.71813.94"; exon_number "14";
chr16	StringTie	exon	57771198	57771437	1000	-	.	gene_id "MSTRG.71813"; transcript_id "MSTRG.71813.94"; exon_number "15";
chr16	StringTie	exon	57771543	57771686	1000	-	.	gene_id "MSTRG.71813"; transcript_id "MSTRG.71813.94"; exon_number "16";
chr16	StringTie	exon	57772223	57772288	1000	-	.	gene_id "MSTRG.71813"; transcript_id "MSTRG.71813.94"; exon_number "17";
chr16	StringTie	exon	57790930	57791066	1000	-	.	gene_id "MSTRG.71813"; transcript_id "MSTRG.71813.94"; exon_number "18";
chr16	StringTie	exon	57794999	57795141	1000	-	.	gene_id "MSTRG.71813"; transcript_id "MSTRG.71813.94"; exon_number "19";
chr16	StringTie	exon	57798072	57798282	1000	-	.	gene_id "MSTRG.71813"; transcript_id "MSTRG.71813.94"; exon_number "20";
chr16	StringTie	exon	57803184	57803465	1000	-	.	gene_id "MSTRG.71813"; transcript_id "MSTRG.71813.94"; exon_number "21";
chr16	StringTie	transcript	57757828	57803430	1000	-	.	gene_id "MSTRG.71813"; transcript_id "MSTRG.71813.95";
chr16	StringTie	exon	57757828	57758909	1000	-	.	gene_id "MSTRG.71813"; transcript_id "MSTRG.71813.95"; exon_number "1";
chr16	StringTie	exon	57759125	57759153	1000	-	.	gene_id "MSTRG.71813"; transcript_id "MSTRG.71813.95"; exon_number "2";
chr16	StringTie	exon	57759728	57759836	1000	-	.	gene_id "MSTRG.71813"; transcript_id "MSTRG.71813.95"; exon_number "3";
chr16	StringTie	exon	57760282	57760416	1000	-	.	gene_id "MSTRG.71813"; transcript_id "MSTRG.71813.95"; exon_number "4";
chr16	StringTie	exon	57760726	57760955	1000	-	.	gene_id "MSTRG.71813"; transcript_id "MSTRG.71813.95"; exon_number "5";
chr16	StringTie	exon	57761042	57761171	1000	-	.	gene_id "MSTRG.71813"; transcript_id "MSTRG.71813.95"; exon_number "6";
chr16	StringTie	exon	57761350	57761536	1000	-	.	gene_id "MSTRG.71813"; transcript_id "MSTRG.71813.95"; exon_number "7";
chr16	StringTie	exon	57762140	57762270	1000	-	.	gene_id "MSTRG.71813"; transcript_id "MSTRG.71813.95"; exon_number "8";
chr16	StringTie	exon	57764143	57764247	1000	-	.	gene_id "MSTRG.71813"; transcript_id "MSTRG.71813.95"; exon_number "9";
chr16	StringTie	exon	57765459	57765640	1000	-	.	gene_id "MSTRG.71813"; transcript_id "MSTRG.71813.95"; exon_number "10";
chr16	StringTie	exon	57766874	57766985	1000	-	.	gene_id "MSTRG.71813"; transcript_id "MSTRG.71813.95"; exon_number "11";
chr16	StringTie	exon	57769595	57769725	1000	-	.	gene_id "MSTRG.71813"; transcript_id "MSTRG.71813.95"; exon_number "12";
chr16	StringTie	exon	57769808	57769955	1000	-	.	gene_id "MSTRG.71813"; transcript_id "MSTRG.71813.95"; exon_number "13";
chr16	StringTie	exon	57770527	57770700	1000	-	.	gene_id "MSTRG.71813"; transcript_id "MSTRG.71813.95"; exon_number "14";
chr16	StringTie	exon	57771198	57771437	1000	-	.	gene_id "MSTRG.71813"; transcript_id "MSTRG.71813.95"; exon_number "15";
chr16	StringTie	exon	57771543	57771686	1000	-	.	gene_id "MSTRG.71813"; transcript_id "MSTRG.71813.95"; exon_number "16";
chr16	StringTie	exon	57772223	57772288	1000	-	.	gene_id "MSTRG.71813"; transcript_id "MSTRG.71813.95"; exon_number "17";
chr16	StringTie	exon	57785464	57785666	1000	-	.	gene_id "MSTRG.71813"; transcript_id "MSTRG.71813.95"; exon_number "18";
chr16	StringTie	exon	57790930	57791066	1000	-	.	gene_id "MSTRG.71813"; transcript_id "MSTRG.71813.95"; exon_number "19";
chr16	StringTie	exon	57794999	57795141	1000	-	.	gene_id "MSTRG.71813"; transcript_id "MSTRG.71813.95"; exon_number "20";
chr16	StringTie	exon	57797965	57798022	1000	-	.	gene_id "MSTRG.71813"; transcript_id "MSTRG.71813.95"; exon_number "21";
chr16	StringTie	exon	57803184	57803430	1000	-	.	gene_id "MSTRG.71813"; transcript_id "MSTRG.71813.95"; exon_number "22";
chr16	StringTie	transcript	57757845	57803148	1000	-	.	gene_id "MSTRG.71813"; transcript_id "MSTRG.71813.96";
chr16	StringTie	exon	57757845	57758909	1000	-	.	gene_id "MSTRG.71813"; transcript_id "MSTRG.71813.96"; exon_number "1";
chr16	StringTie	exon	57759125	57759153	1000	-	.	gene_id "MSTRG.71813"; transcript_id "MSTRG.71813.96"; exon_number "2";
chr16	StringTie	exon	57759728	57759836	1000	-	.	gene_id "MSTRG.71813"; transcript_id "MSTRG.71813.96"; exon_number "3";
chr16	StringTie	exon	57760282	57760416	1000	-	.	gene_id "MSTRG.71813"; transcript_id "MSTRG.71813.96"; exon_number "4";
chr16	StringTie	exon	57760726	57760950	1000	-	.	gene_id "MSTRG.71813"; transcript_id "MSTRG.71813.96"; exon_number "5";
chr16	StringTie	exon	57761042	57761171	1000	-	.	gene_id "MSTRG.71813"; transcript_id "MSTRG.71813.96"; exon_number "6";
chr16	StringTie	exon	57761413	57761536	1000	-	.	gene_id "MSTRG.71813"; transcript_id "MSTRG.71813.96"; exon_number "7";
chr16	StringTie	exon	57762140	57762270	1000	-	.	gene_id "MSTRG.71813"; transcript_id "MSTRG.71813.96"; exon_number "8";
chr16	StringTie	exon	57764143	57764247	1000	-	.	gene_id "MSTRG.71813"; transcript_id "MSTRG.71813.96"; exon_number "9";
chr16	StringTie	exon	57765459	57765640	1000	-	.	gene_id "MSTRG.71813"; transcript_id "MSTRG.71813.96"; exon_number "10";
chr16	StringTie	exon	57766874	57766985	1000	-	.	gene_id "MSTRG.71813"; transcript_id "MSTRG.71813.96"; exon_number "11";
chr16	StringTie	exon	57769595	57769725	1000	-	.	gene_id "MSTRG.71813"; transcript_id "MSTRG.71813.96"; exon_number "12";
chr16	StringTie	exon	57769808	57769955	1000	-	.	gene_id "MSTRG.71813"; transcript_id "MSTRG.71813.96"; exon_number "13";
chr16	StringTie	exon	57770527	57770700	1000	-	.	gene_id "MSTRG.71813"; transcript_id "MSTRG.71813.96"; exon_number "14";
chr16	StringTie	exon	57771198	57771437	1000	-	.	gene_id "MSTRG.71813"; transcript_id "MSTRG.71813.96"; exon_number "15";
chr16	StringTie	exon	57771543	57771686	1000	-	.	gene_id "MSTRG.71813"; transcript_id "MSTRG.71813.96"; exon_number "16";
chr16	StringTie	exon	57772223	57772288	1000	-	.	gene_id "MSTRG.71813"; transcript_id "MSTRG.71813.96"; exon_number "17";
chr16	StringTie	exon	57785464	57785666	1000	-	.	gene_id "MSTRG.71813"; transcript_id "MSTRG.71813.96"; exon_number "18";
chr16	StringTie	exon	57788575	57788713	1000	-	.	gene_id "MSTRG.71813"; transcript_id "MSTRG.71813.96"; exon_number "19";
chr16	StringTie	exon	57794999	57795141	1000	-	.	gene_id "MSTRG.71813"; transcript_id "MSTRG.71813.96"; exon_number "20";
chr16	StringTie	exon	57798072	57798282	1000	-	.	gene_id "MSTRG.71813"; transcript_id "MSTRG.71813.96"; exon_number "21";
chr16	StringTie	exon	57802986	57803148	1000	-	.	gene_id "MSTRG.71813"; transcript_id "MSTRG.71813.96"; exon_number "22";
chr16	StringTie	transcript	57757850	57802587	1000	-	.	gene_id "MSTRG.71813"; transcript_id "MSTRG.71813.97";
chr16	StringTie	exon	57757850	57758909	1000	-	.	gene_id "MSTRG.71813"; transcript_id "MSTRG.71813.97"; exon_number "1";
chr16	StringTie	exon	57759125	57759153	1000	-	.	gene_id "MSTRG.71813"; transcript_id "MSTRG.71813.97"; exon_number "2";
chr16	StringTie	exon	57759728	57759836	1000	-	.	gene_id "MSTRG.71813"; transcript_id "MSTRG.71813.97"; exon_number "3";
chr16	StringTie	exon	57760282	57760416	1000	-	.	gene_id "MSTRG.71813"; transcript_id "MSTRG.71813.97"; exon_number "4";
chr16	StringTie	exon	57760726	57760955	1000	-	.	gene_id "MSTRG.71813"; transcript_id "MSTRG.71813.97"; exon_number "5";
chr16	StringTie	exon	57761042	57761171	1000	-	.	gene_id "MSTRG.71813"; transcript_id "MSTRG.71813.97"; exon_number "6";
chr16	StringTie	exon	57761413	57761536	1000	-	.	gene_id "MSTRG.71813"; transcript_id "MSTRG.71813.97"; exon_number "7";
chr16	StringTie	exon	57762140	57762270	1000	-	.	gene_id "MSTRG.71813"; transcript_id "MSTRG.71813.97"; exon_number "8";
chr16	StringTie	exon	57764143	57764247	1000	-	.	gene_id "MSTRG.71813"; transcript_id "MSTRG.71813.97"; exon_number "9";
chr16	StringTie	exon	57765459	57765640	1000	-	.	gene_id "MSTRG.71813"; transcript_id "MSTRG.71813.97"; exon_number "10";
chr16	StringTie	exon	57766874	57766985	1000	-	.	gene_id "MSTRG.71813"; transcript_id "MSTRG.71813.97"; exon_number "11";
chr16	StringTie	exon	57769595	57769725	1000	-	.	gene_id "MSTRG.71813"; transcript_id "MSTRG.71813.97"; exon_number "12";
chr16	StringTie	exon	57769808	57769955	1000	-	.	gene_id "MSTRG.71813"; transcript_id "MSTRG.71813.97"; exon_number "13";
chr16	StringTie	exon	57770527	57770700	1000	-	.	gene_id "MSTRG.71813"; transcript_id "MSTRG.71813.97"; exon_number "14";
chr16	StringTie	exon	57771198	57771437	1000	-	.	gene_id "MSTRG.71813"; transcript_id "MSTRG.71813.97"; exon_number "15";
chr16	StringTie	exon	57771543	57771686	1000	-	.	gene_id "MSTRG.71813"; transcript_id "MSTRG.71813.97"; exon_number "16";
chr16	StringTie	exon	57772223	57772288	1000	-	.	gene_id "MSTRG.71813"; transcript_id "MSTRG.71813.97"; exon_number "17";
chr16	StringTie	exon	57785464	57785666	1000	-	.	gene_id "MSTRG.71813"; transcript_id "MSTRG.71813.97"; exon_number "18";
chr16	StringTie	exon	57794999	57795141	1000	-	.	gene_id "MSTRG.71813"; transcript_id "MSTRG.71813.97"; exon_number "19";
chr16	StringTie	exon	57797965	57798282	1000	-	.	gene_id "MSTRG.71813"; transcript_id "MSTRG.71813.97"; exon_number "20";
chr16	StringTie	exon	57802370	57802587	1000	-	.	gene_id "MSTRG.71813"; transcript_id "MSTRG.71813.97"; exon_number "21";
chr16	StringTie	transcript	57757855	57803450	1000	-	.	gene_id "MSTRG.71813"; transcript_id "MSTRG.71813.98";
chr16	StringTie	exon	57757855	57758909	1000	-	.	gene_id "MSTRG.71813"; transcript_id "MSTRG.71813.98"; exon_number "1";
chr16	StringTie	exon	57759125	57759153	1000	-	.	gene_id "MSTRG.71813"; transcript_id "MSTRG.71813.98"; exon_number "2";
chr16	StringTie	exon	57759728	57759836	1000	-	.	gene_id "MSTRG.71813"; transcript_id "MSTRG.71813.98"; exon_number "3";
chr16	StringTie	exon	57760282	57760416	1000	-	.	gene_id "MSTRG.71813"; transcript_id "MSTRG.71813.98"; exon_number "4";
chr16	StringTie	exon	57760726	57760955	1000	-	.	gene_id "MSTRG.71813"; transcript_id "MSTRG.71813.98"; exon_number "5";
chr16	StringTie	exon	57761042	57761171	1000	-	.	gene_id "MSTRG.71813"; transcript_id "MSTRG.71813.98"; exon_number "6";
chr16	StringTie	exon	57761413	57761536	1000	-	.	gene_id "MSTRG.71813"; transcript_id "MSTRG.71813.98"; exon_number "7";
chr16	StringTie	exon	57762140	57762270	1000	-	.	gene_id "MSTRG.71813"; transcript_id "MSTRG.71813.98"; exon_number "8";
chr16	StringTie	exon	57764143	57764247	1000	-	.	gene_id "MSTRG.71813"; transcript_id "MSTRG.71813.98"; exon_number "9";
chr16	StringTie	exon	57765459	57765640	1000	-	.	gene_id "MSTRG.71813"; transcript_id "MSTRG.71813.98"; exon_number "10";
chr16	StringTie	exon	57766874	57766985	1000	-	.	gene_id "MSTRG.71813"; transcript_id "MSTRG.71813.98"; exon_number "11";
chr16	StringTie	exon	57769595	57769725	1000	-	.	gene_id "MSTRG.71813"; transcript_id "MSTRG.71813.98"; exon_number "12";
chr16	StringTie	exon	57769808	57769955	1000	-	.	gene_id "MSTRG.71813"; transcript_id "MSTRG.71813.98"; exon_number "13";
chr16	StringTie	exon	57770527	57770700	1000	-	.	gene_id "MSTRG.71813"; transcript_id "MSTRG.71813.98"; exon_number "14";
chr16	StringTie	exon	57771198	57771437	1000	-	.	gene_id "MSTRG.71813"; transcript_id "MSTRG.71813.98"; exon_number "15";
chr16	StringTie	exon	57771543	57771686	1000	-	.	gene_id "MSTRG.71813"; transcript_id "MSTRG.71813.98"; exon_number "16";
chr16	StringTie	exon	57772223	57772288	1000	-	.	gene_id "MSTRG.71813"; transcript_id "MSTRG.71813.98"; exon_number "17";
chr16	StringTie	exon	57794999	57795141	1000	-	.	gene_id "MSTRG.71813"; transcript_id "MSTRG.71813.98"; exon_number "18";
chr16	StringTie	exon	57797705	57798282	1000	-	.	gene_id "MSTRG.71813"; transcript_id "MSTRG.71813.98"; exon_number "19";
chr16	StringTie	exon	57803299	57803450	1000	-	.	gene_id "MSTRG.71813"; transcript_id "MSTRG.71813.98"; exon_number "20";
chr16	StringTie	transcript	57757871	57803499	1000	-	.	gene_id "MSTRG.71813"; transcript_id "MSTRG.71813.99";
chr16	StringTie	exon	57757871	57758909	1000	-	.	gene_id "MSTRG.71813"; transcript_id "MSTRG.71813.99"; exon_number "1";
chr16	StringTie	exon	57759125	57759153	1000	-	.	gene_id "MSTRG.71813"; transcript_id "MSTRG.71813.99"; exon_number "2";
chr16	StringTie	exon	57759728	57759836	1000	-	.	gene_id "MSTRG.71813"; transcript_id "MSTRG.71813.99"; exon_number "3";
chr16	StringTie	exon	57760282	57760416	1000	-	.	gene_id "MSTRG.71813"; transcript_id "MSTRG.71813.99"; exon_number "4";
chr16	StringTie	exon	57760726	57760955	1000	-	.	gene_id "MSTRG.71813"; transcript_id "MSTRG.71813.99"; exon_number "5";
chr16	StringTie	exon	57761042	57761171	1000	-	.	gene_id "MSTRG.71813"; transcript_id "MSTRG.71813.99"; exon_number "6";
chr16	StringTie	exon	57761413	57761536	1000	-	.	gene_id "MSTRG.71813"; transcript_id "MSTRG.71813.99"; exon_number "7";
chr16	StringTie	exon	57762140	57762270	1000	-	.	gene_id "MSTRG.71813"; transcript_id "MSTRG.71813.99"; exon_number "8";
chr16	StringTie	exon	57764143	57764247	1000	-	.	gene_id "MSTRG.71813"; transcript_id "MSTRG.71813.99"; exon_number "9";
chr16	StringTie	exon	57765459	57765640	1000	-	.	gene_id "MSTRG.71813"; transcript_id "MSTRG.71813.99"; exon_number "10";
chr16	StringTie	exon	57766874	57766985	1000	-	.	gene_id "MSTRG.71813"; transcript_id "MSTRG.71813.99"; exon_number "11";
chr16	StringTie	exon	57769595	57769725	1000	-	.	gene_id "MSTRG.71813"; transcript_id "MSTRG.71813.99"; exon_number "12";
chr16	StringTie	exon	57769808	57769955	1000	-	.	gene_id "MSTRG.71813"; transcript_id "MSTRG.71813.99"; exon_number "13";
chr16	StringTie	exon	57770527	57770700	1000	-	.	gene_id "MSTRG.71813"; transcript_id "MSTRG.71813.99"; exon_number "14";
chr16	StringTie	exon	57771198	57771437	1000	-	.	gene_id "MSTRG.71813"; transcript_id "MSTRG.71813.99"; exon_number "15";
chr16	StringTie	exon	57771543	57771686	1000	-	.	gene_id "MSTRG.71813"; transcript_id "MSTRG.71813.99"; exon_number "16";
chr16	StringTie	exon	57772223	57772288	1000	-	.	gene_id "MSTRG.71813"; transcript_id "MSTRG.71813.99"; exon_number "17";
chr16	StringTie	exon	57785464	57785666	1000	-	.	gene_id "MSTRG.71813"; transcript_id "MSTRG.71813.99"; exon_number "18";
chr16	StringTie	exon	57785892	57786000	1000	-	.	gene_id "MSTRG.71813"; transcript_id "MSTRG.71813.99"; exon_number "19";
chr16	StringTie	exon	57794999	57795141	1000	-	.	gene_id "MSTRG.71813"; transcript_id "MSTRG.71813.99"; exon_number "20";
chr16	StringTie	exon	57798072	57798282	1000	-	.	gene_id "MSTRG.71813"; transcript_id "MSTRG.71813.99"; exon_number "21";
chr16	StringTie	exon	57802986	57803499	1000	-	.	gene_id "MSTRG.71813"; transcript_id "MSTRG.71813.99"; exon_number "22";
chr16	StringTie	transcript	57810637	57816946	1000	+	.	gene_id "MSTRG.71814"; transcript_id "ENST00000335616"; gene_name "CTD-2600O9.1"; ref_gene_id "ENSG00000187185";
chr16	StringTie	exon	57810637	57810784	1000	+	.	gene_id "MSTRG.71814"; transcript_id "ENST00000335616"; exon_number "1"; gene_name "CTD-2600O9.1"; ref_gene_id "ENSG00000187185";
chr16	StringTie	exon	57813662	57813881	1000	+	.	gene_id "MSTRG.71814"; transcript_id "ENST00000335616"; exon_number "2"; gene_name "CTD-2600O9.1"; ref_gene_id "ENSG00000187185";
chr16	StringTie	exon	57815424	57815645	1000	+	.	gene_id "MSTRG.71814"; transcript_id "ENST00000335616"; exon_number "3"; gene_name "CTD-2600O9.1"; ref_gene_id "ENSG00000187185";
chr16	StringTie	exon	57816220	57816946	1000	+	.	gene_id "MSTRG.71814"; transcript_id "ENST00000335616"; exon_number "4"; gene_name "CTD-2600O9.1"; ref_gene_id "ENSG00000187185";
chr16	StringTie	transcript	57798265	57807952	1000	+	.	gene_id "MSTRG.71814"; transcript_id "ENST00000568697"; gene_name "CTD-2600O9.1"; ref_gene_id "ENSG00000187185";
chr16	StringTie	exon	57798265	57798632	1000	+	.	gene_id "MSTRG.71814"; transcript_id "ENST00000568697"; exon_number "1"; gene_name "CTD-2600O9.1"; ref_gene_id "ENSG00000187185";
chr16	StringTie	exon	57807603	57807952	1000	+	.	gene_id "MSTRG.71814"; transcript_id "ENST00000568697"; exon_number "2"; gene_name "CTD-2600O9.1"; ref_gene_id "ENSG00000187185";
chr16	StringTie	transcript	57798186	57813811	1000	+	.	gene_id "MSTRG.71814"; transcript_id "ENST00000620696"; gene_name "CTD-2600O9.1"; ref_gene_id "ENSG00000187185";
chr16	StringTie	exon	57798186	57798632	1000	+	.	gene_id "MSTRG.71814"; transcript_id "ENST00000620696"; exon_number "1"; gene_name "CTD-2600O9.1"; ref_gene_id "ENSG00000187185";
chr16	StringTie	exon	57813662	57813811	1000	+	.	gene_id "MSTRG.71814"; transcript_id "ENST00000620696"; exon_number "2"; gene_name "CTD-2600O9.1"; ref_gene_id "ENSG00000187185";
chr16	StringTie	transcript	57798025	57823670	1000	+	.	gene_id "MSTRG.71814"; transcript_id "MSTRG.71814.1";
chr16	StringTie	exon	57798025	57798632	1000	+	.	gene_id "MSTRG.71814"; transcript_id "MSTRG.71814.1"; exon_number "1";
chr16	StringTie	exon	57815424	57815645	1000	+	.	gene_id "MSTRG.71814"; transcript_id "MSTRG.71814.1"; exon_number "2";
chr16	StringTie	exon	57816220	57823670	1000	+	.	gene_id "MSTRG.71814"; transcript_id "MSTRG.71814.1"; exon_number "3";
chr16	StringTie	transcript	57798140	57823686	1000	+	.	gene_id "MSTRG.71814"; transcript_id "MSTRG.71814.2";
chr16	StringTie	exon	57798140	57798632	1000	+	.	gene_id "MSTRG.71814"; transcript_id "MSTRG.71814.2"; exon_number "1";
chr16	StringTie	exon	57813662	57813881	1000	+	.	gene_id "MSTRG.71814"; transcript_id "MSTRG.71814.2"; exon_number "2";
chr16	StringTie	exon	57815424	57815645	1000	+	.	gene_id "MSTRG.71814"; transcript_id "MSTRG.71814.2"; exon_number "3";
chr16	StringTie	exon	57816220	57823686	1000	+	.	gene_id "MSTRG.71814"; transcript_id "MSTRG.71814.2"; exon_number "4";
chr16	StringTie	transcript	57798140	57823549	1000	+	.	gene_id "MSTRG.71814"; transcript_id "MSTRG.71814.3";
chr16	StringTie	exon	57798140	57798632	1000	+	.	gene_id "MSTRG.71814"; transcript_id "MSTRG.71814.3"; exon_number "1";
chr16	StringTie	exon	57813018	57813881	1000	+	.	gene_id "MSTRG.71814"; transcript_id "MSTRG.71814.3"; exon_number "2";
chr16	StringTie	exon	57815424	57815645	1000	+	.	gene_id "MSTRG.71814"; transcript_id "MSTRG.71814.3"; exon_number "3";
chr16	StringTie	exon	57816220	57823549	1000	+	.	gene_id "MSTRG.71814"; transcript_id "MSTRG.71814.3"; exon_number "4";
chr16	StringTie	transcript	57810052	57817184	1000	+	.	gene_id "MSTRG.71814"; transcript_id "MSTRG.71814.6";
chr16	StringTie	exon	57810052	57810167	1000	+	.	gene_id "MSTRG.71814"; transcript_id "MSTRG.71814.6"; exon_number "1";
chr16	StringTie	exon	57815424	57815645	1000	+	.	gene_id "MSTRG.71814"; transcript_id "MSTRG.71814.6"; exon_number "2";
chr16	StringTie	exon	57816220	57817184	1000	+	.	gene_id "MSTRG.71814"; transcript_id "MSTRG.71814.6"; exon_number "3";
chr16	StringTie	transcript	57813264	57816946	1000	+	.	gene_id "MSTRG.71814"; transcript_id "MSTRG.71814.8";
chr16	StringTie	exon	57813264	57813881	1000	+	.	gene_id "MSTRG.71814"; transcript_id "MSTRG.71814.8"; exon_number "1";
chr16	StringTie	exon	57815384	57815645	1000	+	.	gene_id "MSTRG.71814"; transcript_id "MSTRG.71814.8"; exon_number "2";
chr16	StringTie	exon	57816220	57816946	1000	+	.	gene_id "MSTRG.71814"; transcript_id "MSTRG.71814.8"; exon_number "3";
chr16	StringTie	transcript	57813415	57817705	1000	+	.	gene_id "MSTRG.71814"; transcript_id "MSTRG.71814.9";
chr16	StringTie	exon	57813415	57813881	1000	+	.	gene_id "MSTRG.71814"; transcript_id "MSTRG.71814.9"; exon_number "1";
chr16	StringTie	exon	57815193	57815645	1000	+	.	gene_id "MSTRG.71814"; transcript_id "MSTRG.71814.9"; exon_number "2";
chr16	StringTie	exon	57816220	57817705	1000	+	.	gene_id "MSTRG.71814"; transcript_id "MSTRG.71814.9"; exon_number "3";
chr16	StringTie	transcript	57824855	57841176	1000	+	.	gene_id "MSTRG.71815"; transcript_id "MSTRG.71815.1";
chr16	StringTie	exon	57824855	57827920	1000	+	.	gene_id "MSTRG.71815"; transcript_id "MSTRG.71815.1"; exon_number "1";
chr16	StringTie	exon	57835123	57835385	1000	+	.	gene_id "MSTRG.71815"; transcript_id "MSTRG.71815.1"; exon_number "2";
chr16	StringTie	exon	57838113	57841176	1000	+	.	gene_id "MSTRG.71815"; transcript_id "MSTRG.71815.1"; exon_number "3";
chr16	StringTie	transcript	57827287	57830361	1000	+	.	gene_id "MSTRG.71815"; transcript_id "MSTRG.71815.2";
chr16	StringTie	exon	57827287	57827920	1000	+	.	gene_id "MSTRG.71815"; transcript_id "MSTRG.71815.2"; exon_number "1";
chr16	StringTie	exon	57829687	57830361	1000	+	.	gene_id "MSTRG.71815"; transcript_id "MSTRG.71815.2"; exon_number "2";
chr16	StringTie	transcript	57830536	57830642	1000	-	.	gene_id "MSTRG.71816"; transcript_id "ENST00000384106"; gene_name "RNU6-20P"; ref_gene_id "ENSG00000206833";
chr16	StringTie	exon	57830536	57830642	1000	-	.	gene_id "MSTRG.71816"; transcript_id "ENST00000384106"; exon_number "1"; gene_name "RNU6-20P"; ref_gene_id "ENSG00000206833";
chr16	StringTie	transcript	56961850	56983845	1000	+	.	gene_id "MSTRG.71817"; transcript_id "ENST00000200676"; gene_name "CETP"; ref_gene_id "ENSG00000087237";
chr16	StringTie	exon	56961850	56962097	1000	+	.	gene_id "MSTRG.71817"; transcript_id "ENST00000200676"; exon_number "1"; gene_name "CETP"; ref_gene_id "ENSG00000087237";
chr16	StringTie	exon	56963010	56963124	1000	+	.	gene_id "MSTRG.71817"; transcript_id "ENST00000200676"; exon_number "2"; gene_name "CETP"; ref_gene_id "ENSG00000087237";
chr16	StringTie	exon	56969386	56969520	1000	+	.	gene_id "MSTRG.71817"; transcript_id "ENST00000200676"; exon_number "3"; gene_name "CETP"; ref_gene_id "ENSG00000087237";
chr16	StringTie	exon	56969611	56969681	1000	+	.	gene_id "MSTRG.71817"; transcript_id "ENST00000200676"; exon_number "4"; gene_name "CETP"; ref_gene_id "ENSG00000087237";
chr16	StringTie	exon	56969914	56970001	1000	+	.	gene_id "MSTRG.71817"; transcript_id "ENST00000200676"; exon_number "5"; gene_name "CETP"; ref_gene_id "ENSG00000087237";
chr16	StringTie	exon	56971033	56971102	1000	+	.	gene_id "MSTRG.71817"; transcript_id "ENST00000200676"; exon_number "6"; gene_name "CETP"; ref_gene_id "ENSG00000087237";
chr16	StringTie	exon	56971321	56971381	1000	+	.	gene_id "MSTRG.71817"; transcript_id "ENST00000200676"; exon_number "7"; gene_name "CETP"; ref_gene_id "ENSG00000087237";
chr16	StringTie	exon	56971992	56972083	1000	+	.	gene_id "MSTRG.71817"; transcript_id "ENST00000200676"; exon_number "8"; gene_name "CETP"; ref_gene_id "ENSG00000087237";
chr16	StringTie	exon	56973331	56973510	1000	+	.	gene_id "MSTRG.71817"; transcript_id "ENST00000200676"; exon_number "9"; gene_name "CETP"; ref_gene_id "ENSG00000087237";
chr16	StringTie	exon	56975101	56975151	1000	+	.	gene_id "MSTRG.71817"; transcript_id "ENST00000200676"; exon_number "10"; gene_name "CETP"; ref_gene_id "ENSG00000087237";
chr16	StringTie	exon	56978091	56978255	1000	+	.	gene_id "MSTRG.71817"; transcript_id "ENST00000200676"; exon_number "11"; gene_name "CETP"; ref_gene_id "ENSG00000087237";
chr16	StringTie	exon	56981158	56981225	1000	+	.	gene_id "MSTRG.71817"; transcript_id "ENST00000200676"; exon_number "12"; gene_name "CETP"; ref_gene_id "ENSG00000087237";
chr16	StringTie	exon	56981647	56981680	1000	+	.	gene_id "MSTRG.71817"; transcript_id "ENST00000200676"; exon_number "13"; gene_name "CETP"; ref_gene_id "ENSG00000087237";
chr16	StringTie	exon	56982165	56982237	1000	+	.	gene_id "MSTRG.71817"; transcript_id "ENST00000200676"; exon_number "14"; gene_name "CETP"; ref_gene_id "ENSG00000087237";
chr16	StringTie	exon	56983326	56983411	1000	+	.	gene_id "MSTRG.71817"; transcript_id "ENST00000200676"; exon_number "15"; gene_name "CETP"; ref_gene_id "ENSG00000087237";
chr16	StringTie	exon	56983592	56983845	1000	+	.	gene_id "MSTRG.71817"; transcript_id "ENST00000200676"; exon_number "16"; gene_name "CETP"; ref_gene_id "ENSG00000087237";
chr16	StringTie	transcript	56989498	57083524	1000	+	.	gene_id "MSTRG.71817"; transcript_id "ENST00000262510"; gene_name "NLRC5"; ref_gene_id "ENSG00000140853";
chr16	StringTie	exon	56989498	56989595	1000	+	.	gene_id "MSTRG.71817"; transcript_id "ENST00000262510"; exon_number "1"; gene_name "NLRC5"; ref_gene_id "ENSG00000140853";
chr16	StringTie	exon	57017074	57017188	1000	+	.	gene_id "MSTRG.71817"; transcript_id "ENST00000262510"; exon_number "2"; gene_name "NLRC5"; ref_gene_id "ENSG00000140853";
chr16	StringTie	exon	57020701	57021007	1000	+	.	gene_id "MSTRG.71817"; transcript_id "ENST00000262510"; exon_number "3"; gene_name "NLRC5"; ref_gene_id "ENSG00000140853";
chr16	StringTie	exon	57022256	57022315	1000	+	.	gene_id "MSTRG.71817"; transcript_id "ENST00000262510"; exon_number "4"; gene_name "NLRC5"; ref_gene_id "ENSG00000140853";
chr16	StringTie	exon	57023785	57023853	1000	+	.	gene_id "MSTRG.71817"; transcript_id "ENST00000262510"; exon_number "5"; gene_name "NLRC5"; ref_gene_id "ENSG00000140853";
chr16	StringTie	exon	57025368	57027018	1000	+	.	gene_id "MSTRG.71817"; transcript_id "ENST00000262510"; exon_number "6"; gene_name "NLRC5"; ref_gene_id "ENSG00000140853";
chr16	StringTie	exon	57028072	57028155	1000	+	.	gene_id "MSTRG.71817"; transcript_id "ENST00000262510"; exon_number "7"; gene_name "NLRC5"; ref_gene_id "ENSG00000140853";
chr16	StringTie	exon	57028302	57028385	1000	+	.	gene_id "MSTRG.71817"; transcript_id "ENST00000262510"; exon_number "8"; gene_name "NLRC5"; ref_gene_id "ENSG00000140853";
chr16	StringTie	exon	57029773	57029856	1000	+	.	gene_id "MSTRG.71817"; transcript_id "ENST00000262510"; exon_number "9"; gene_name "NLRC5"; ref_gene_id "ENSG00000140853";
chr16	StringTie	exon	57029995	57030084	1000	+	.	gene_id "MSTRG.71817"; transcript_id "ENST00000262510"; exon_number "10"; gene_name "NLRC5"; ref_gene_id "ENSG00000140853";
chr16	StringTie	exon	57031404	57031463	1000	+	.	gene_id "MSTRG.71817"; transcript_id "ENST00000262510"; exon_number "11"; gene_name "NLRC5"; ref_gene_id "ENSG00000140853";
chr16	StringTie	exon	57033604	57033669	1000	+	.	gene_id "MSTRG.71817"; transcript_id "ENST00000262510"; exon_number "12"; gene_name "NLRC5"; ref_gene_id "ENSG00000140853";
chr16	StringTie	exon	57034168	57034251	1000	+	.	gene_id "MSTRG.71817"; transcript_id "ENST00000262510"; exon_number "13"; gene_name "NLRC5"; ref_gene_id "ENSG00000140853";
chr16	StringTie	exon	57036100	57036183	1000	+	.	gene_id "MSTRG.71817"; transcript_id "ENST00000262510"; exon_number "14"; gene_name "NLRC5"; ref_gene_id "ENSG00000140853";
chr16	StringTie	exon	57037195	57037284	1000	+	.	gene_id "MSTRG.71817"; transcript_id "ENST00000262510"; exon_number "15"; gene_name "NLRC5"; ref_gene_id "ENSG00000140853";
chr16	StringTie	exon	57039781	57039849	1000	+	.	gene_id "MSTRG.71817"; transcript_id "ENST00000262510"; exon_number "16"; gene_name "NLRC5"; ref_gene_id "ENSG00000140853";
chr16	StringTie	exon	57040650	57040718	1000	+	.	gene_id "MSTRG.71817"; transcript_id "ENST00000262510"; exon_number "17"; gene_name "NLRC5"; ref_gene_id "ENSG00000140853";
chr16	StringTie	exon	57041485	57041574	1000	+	.	gene_id "MSTRG.71817"; transcript_id "ENST00000262510"; exon_number "18"; gene_name "NLRC5"; ref_gene_id "ENSG00000140853";
chr16	StringTie	exon	57041982	57042065	1000	+	.	gene_id "MSTRG.71817"; transcript_id "ENST00000262510"; exon_number "19"; gene_name "NLRC5"; ref_gene_id "ENSG00000140853";
chr16	StringTie	exon	57043515	57043604	1000	+	.	gene_id "MSTRG.71817"; transcript_id "ENST00000262510"; exon_number "20"; gene_name "NLRC5"; ref_gene_id "ENSG00000140853";
chr16	StringTie	exon	57045448	57045492	1000	+	.	gene_id "MSTRG.71817"; transcript_id "ENST00000262510"; exon_number "21"; gene_name "NLRC5"; ref_gene_id "ENSG00000140853";
chr16	StringTie	exon	57046552	57046641	1000	+	.	gene_id "MSTRG.71817"; transcript_id "ENST00000262510"; exon_number "22"; gene_name "NLRC5"; ref_gene_id "ENSG00000140853";
chr16	StringTie	exon	57047545	57047628	1000	+	.	gene_id "MSTRG.71817"; transcript_id "ENST00000262510"; exon_number "23"; gene_name "NLRC5"; ref_gene_id "ENSG00000140853";
chr16	StringTie	exon	57051538	57051621	1000	+	.	gene_id "MSTRG.71817"; transcript_id "ENST00000262510"; exon_number "24"; gene_name "NLRC5"; ref_gene_id "ENSG00000140853";
chr16	StringTie	exon	57054751	57054840	1000	+	.	gene_id "MSTRG.71817"; transcript_id "ENST00000262510"; exon_number "25"; gene_name "NLRC5"; ref_gene_id "ENSG00000140853";
chr16	StringTie	exon	57055032	57055094	1000	+	.	gene_id "MSTRG.71817"; transcript_id "ENST00000262510"; exon_number "26"; gene_name "NLRC5"; ref_gene_id "ENSG00000140853";
chr16	StringTie	exon	57055433	57055519	1000	+	.	gene_id "MSTRG.71817"; transcript_id "ENST00000262510"; exon_number "27"; gene_name "NLRC5"; ref_gene_id "ENSG00000140853";
chr16	StringTie	exon	57058065	57058148	1000	+	.	gene_id "MSTRG.71817"; transcript_id "ENST00000262510"; exon_number "28"; gene_name "NLRC5"; ref_gene_id "ENSG00000140853";
chr16	StringTie	exon	57058972	57059061	1000	+	.	gene_id "MSTRG.71817"; transcript_id "ENST00000262510"; exon_number "29"; gene_name "NLRC5"; ref_gene_id "ENSG00000140853";
chr16	StringTie	exon	57059467	57059532	1000	+	.	gene_id "MSTRG.71817"; transcript_id "ENST00000262510"; exon_number "30"; gene_name "NLRC5"; ref_gene_id "ENSG00000140853";
chr16	StringTie	exon	57061448	57061531	1000	+	.	gene_id "MSTRG.71817"; transcript_id "ENST00000262510"; exon_number "31"; gene_name "NLRC5"; ref_gene_id "ENSG00000140853";
chr16	StringTie	exon	57061618	57061701	1000	+	.	gene_id "MSTRG.71817"; transcript_id "ENST00000262510"; exon_number "32"; gene_name "NLRC5"; ref_gene_id "ENSG00000140853";
chr16	StringTie	exon	57065212	57065298	1000	+	.	gene_id "MSTRG.71817"; transcript_id "ENST00000262510"; exon_number "33"; gene_name "NLRC5"; ref_gene_id "ENSG00000140853";
chr16	StringTie	exon	57066534	57066614	1000	+	.	gene_id "MSTRG.71817"; transcript_id "ENST00000262510"; exon_number "34"; gene_name "NLRC5"; ref_gene_id "ENSG00000140853";
chr16	StringTie	exon	57067387	57067470	1000	+	.	gene_id "MSTRG.71817"; transcript_id "ENST00000262510"; exon_number "35"; gene_name "NLRC5"; ref_gene_id "ENSG00000140853";
chr16	StringTie	exon	57067736	57067828	1000	+	.	gene_id "MSTRG.71817"; transcript_id "ENST00000262510"; exon_number "36"; gene_name "NLRC5"; ref_gene_id "ENSG00000140853";
chr16	StringTie	exon	57069836	57069919	1000	+	.	gene_id "MSTRG.71817"; transcript_id "ENST00000262510"; exon_number "37"; gene_name "NLRC5"; ref_gene_id "ENSG00000140853";
chr16	StringTie	exon	57070535	57070618	1000	+	.	gene_id "MSTRG.71817"; transcript_id "ENST00000262510"; exon_number "38"; gene_name "NLRC5"; ref_gene_id "ENSG00000140853";
chr16	StringTie	exon	57074600	57074683	1000	+	.	gene_id "MSTRG.71817"; transcript_id "ENST00000262510"; exon_number "39"; gene_name "NLRC5"; ref_gene_id "ENSG00000140853";
chr16	StringTie	exon	57076819	57076902	1000	+	.	gene_id "MSTRG.71817"; transcript_id "ENST00000262510"; exon_number "40"; gene_name "NLRC5"; ref_gene_id "ENSG00000140853";
chr16	StringTie	exon	57077296	57077379	1000	+	.	gene_id "MSTRG.71817"; transcript_id "ENST00000262510"; exon_number "41"; gene_name "NLRC5"; ref_gene_id "ENSG00000140853";
chr16	StringTie	exon	57077719	57077802	1000	+	.	gene_id "MSTRG.71817"; transcript_id "ENST00000262510"; exon_number "42"; gene_name "NLRC5"; ref_gene_id "ENSG00000140853";
chr16	StringTie	exon	57077943	57078020	1000	+	.	gene_id "MSTRG.71817"; transcript_id "ENST00000262510"; exon_number "43"; gene_name "NLRC5"; ref_gene_id "ENSG00000140853";
chr16	StringTie	exon	57079050	57079133	1000	+	.	gene_id "MSTRG.71817"; transcript_id "ENST00000262510"; exon_number "44"; gene_name "NLRC5"; ref_gene_id "ENSG00000140853";
chr16	StringTie	exon	57079221	57079292	1000	+	.	gene_id "MSTRG.71817"; transcript_id "ENST00000262510"; exon_number "45"; gene_name "NLRC5"; ref_gene_id "ENSG00000140853";
chr16	StringTie	exon	57079546	57079629	1000	+	.	gene_id "MSTRG.71817"; transcript_id "ENST00000262510"; exon_number "46"; gene_name "NLRC5"; ref_gene_id "ENSG00000140853";
chr16	StringTie	exon	57081098	57081181	1000	+	.	gene_id "MSTRG.71817"; transcript_id "ENST00000262510"; exon_number "47"; gene_name "NLRC5"; ref_gene_id "ENSG00000140853";
chr16	StringTie	exon	57081527	57081610	1000	+	.	gene_id "MSTRG.71817"; transcript_id "ENST00000262510"; exon_number "48"; gene_name "NLRC5"; ref_gene_id "ENSG00000140853";
chr16	StringTie	exon	57082417	57083524	1000	+	.	gene_id "MSTRG.71817"; transcript_id "ENST00000262510"; exon_number "49"; gene_name "NLRC5"; ref_gene_id "ENSG00000140853";
chr16	StringTie	transcript	56932147	56943881	1000	+	.	gene_id "MSTRG.71817"; transcript_id "ENST00000300302"; gene_name "HERPUD1"; ref_gene_id "ENSG00000051108";
chr16	StringTie	exon	56932147	56932391	1000	+	.	gene_id "MSTRG.71817"; transcript_id "ENST00000300302"; exon_number "1"; gene_name "HERPUD1"; ref_gene_id "ENSG00000051108";
chr16	StringTie	exon	56935235	56935312	1000	+	.	gene_id "MSTRG.71817"; transcript_id "ENST00000300302"; exon_number "2"; gene_name "HERPUD1"; ref_gene_id "ENSG00000051108";
chr16	StringTie	exon	56935404	56935475	1000	+	.	gene_id "MSTRG.71817"; transcript_id "ENST00000300302"; exon_number "3"; gene_name "HERPUD1"; ref_gene_id "ENSG00000051108";
chr16	StringTie	exon	56936687	56936817	1000	+	.	gene_id "MSTRG.71817"; transcript_id "ENST00000300302"; exon_number "4"; gene_name "HERPUD1"; ref_gene_id "ENSG00000051108";
chr16	StringTie	exon	56939237	56939359	1000	+	.	gene_id "MSTRG.71817"; transcript_id "ENST00000300302"; exon_number "5"; gene_name "HERPUD1"; ref_gene_id "ENSG00000051108";
chr16	StringTie	exon	56939895	56940245	1000	+	.	gene_id "MSTRG.71817"; transcript_id "ENST00000300302"; exon_number "6"; gene_name "HERPUD1"; ref_gene_id "ENSG00000051108";
chr16	StringTie	exon	56942132	56942237	1000	+	.	gene_id "MSTRG.71817"; transcript_id "ENST00000300302"; exon_number "7"; gene_name "HERPUD1"; ref_gene_id "ENSG00000051108";
chr16	StringTie	exon	56943126	56943881	1000	+	.	gene_id "MSTRG.71817"; transcript_id "ENST00000300302"; exon_number "8"; gene_name "HERPUD1"; ref_gene_id "ENSG00000051108";
chr16	StringTie	transcript	56932147	56943881	1000	+	.	gene_id "MSTRG.71817"; transcript_id "ENST00000344114"; gene_name "HERPUD1"; ref_gene_id "ENSG00000051108";
chr16	StringTie	exon	56932147	56932391	1000	+	.	gene_id "MSTRG.71817"; transcript_id "ENST00000344114"; exon_number "1"; gene_name "HERPUD1"; ref_gene_id "ENSG00000051108";
chr16	StringTie	exon	56935235	56935312	1000	+	.	gene_id "MSTRG.71817"; transcript_id "ENST00000344114"; exon_number "2"; gene_name "HERPUD1"; ref_gene_id "ENSG00000051108";
chr16	StringTie	exon	56935404	56935475	1000	+	.	gene_id "MSTRG.71817"; transcript_id "ENST00000344114"; exon_number "3"; gene_name "HERPUD1"; ref_gene_id "ENSG00000051108";
chr16	StringTie	exon	56936687	56936817	1000	+	.	gene_id "MSTRG.71817"; transcript_id "ENST00000344114"; exon_number "4"; gene_name "HERPUD1"; ref_gene_id "ENSG00000051108";
chr16	StringTie	exon	56942132	56942237	1000	+	.	gene_id "MSTRG.71817"; transcript_id "ENST00000344114"; exon_number "5"; gene_name "HERPUD1"; ref_gene_id "ENSG00000051108";
chr16	StringTie	exon	56943126	56943881	1000	+	.	gene_id "MSTRG.71817"; transcript_id "ENST00000344114"; exon_number "6"; gene_name "HERPUD1"; ref_gene_id "ENSG00000051108";
chr16	StringTie	transcript	56961923	56983844	1000	+	.	gene_id "MSTRG.71817"; transcript_id "ENST00000379780"; gene_name "CETP"; ref_gene_id "ENSG00000087237";
chr16	StringTie	exon	56961923	56962097	1000	+	.	gene_id "MSTRG.71817"; transcript_id "ENST00000379780"; exon_number "1"; gene_name "CETP"; ref_gene_id "ENSG00000087237";
chr16	StringTie	exon	56963010	56963124	1000	+	.	gene_id "MSTRG.71817"; transcript_id "ENST00000379780"; exon_number "2"; gene_name "CETP"; ref_gene_id "ENSG00000087237";
chr16	StringTie	exon	56969386	56969520	1000	+	.	gene_id "MSTRG.71817"; transcript_id "ENST00000379780"; exon_number "3"; gene_name "CETP"; ref_gene_id "ENSG00000087237";
chr16	StringTie	exon	56969611	56969681	1000	+	.	gene_id "MSTRG.71817"; transcript_id "ENST00000379780"; exon_number "4"; gene_name "CETP"; ref_gene_id "ENSG00000087237";
chr16	StringTie	exon	56969914	56970001	1000	+	.	gene_id "MSTRG.71817"; transcript_id "ENST00000379780"; exon_number "5"; gene_name "CETP"; ref_gene_id "ENSG00000087237";
chr16	StringTie	exon	56971033	56971102	1000	+	.	gene_id "MSTRG.71817"; transcript_id "ENST00000379780"; exon_number "6"; gene_name "CETP"; ref_gene_id "ENSG00000087237";
chr16	StringTie	exon	56971321	56971381	1000	+	.	gene_id "MSTRG.71817"; transcript_id "ENST00000379780"; exon_number "7"; gene_name "CETP"; ref_gene_id "ENSG00000087237";
chr16	StringTie	exon	56971992	56972083	1000	+	.	gene_id "MSTRG.71817"; transcript_id "ENST00000379780"; exon_number "8"; gene_name "CETP"; ref_gene_id "ENSG00000087237";
chr16	StringTie	exon	56975101	56975151	1000	+	.	gene_id "MSTRG.71817"; transcript_id "ENST00000379780"; exon_number "9"; gene_name "CETP"; ref_gene_id "ENSG00000087237";
chr16	StringTie	exon	56978091	56978255	1000	+	.	gene_id "MSTRG.71817"; transcript_id "ENST00000379780"; exon_number "10"; gene_name "CETP"; ref_gene_id "ENSG00000087237";
chr16	StringTie	exon	56981158	56981225	1000	+	.	gene_id "MSTRG.71817"; transcript_id "ENST00000379780"; exon_number "11"; gene_name "CETP"; ref_gene_id "ENSG00000087237";
chr16	StringTie	exon	56981647	56981680	1000	+	.	gene_id "MSTRG.71817"; transcript_id "ENST00000379780"; exon_number "12"; gene_name "CETP"; ref_gene_id "ENSG00000087237";
chr16	StringTie	exon	56982165	56982237	1000	+	.	gene_id "MSTRG.71817"; transcript_id "ENST00000379780"; exon_number "13"; gene_name "CETP"; ref_gene_id "ENSG00000087237";
chr16	StringTie	exon	56983326	56983411	1000	+	.	gene_id "MSTRG.71817"; transcript_id "ENST00000379780"; exon_number "14"; gene_name "CETP"; ref_gene_id "ENSG00000087237";
chr16	StringTie	exon	56983592	56983844	1000	+	.	gene_id "MSTRG.71817"; transcript_id "ENST00000379780"; exon_number "15"; gene_name "CETP"; ref_gene_id "ENSG00000087237";
chr16	StringTie	transcript	56932160	56943886	1000	+	.	gene_id "MSTRG.71817"; transcript_id "ENST00000379792"; gene_name "HERPUD1"; ref_gene_id "ENSG00000051108";
chr16	StringTie	exon	56932160	56932391	1000	+	.	gene_id "MSTRG.71817"; transcript_id "ENST00000379792"; exon_number "1"; gene_name "HERPUD1"; ref_gene_id "ENSG00000051108";
chr16	StringTie	exon	56935235	56935312	1000	+	.	gene_id "MSTRG.71817"; transcript_id "ENST00000379792"; exon_number "2"; gene_name "HERPUD1"; ref_gene_id "ENSG00000051108";
chr16	StringTie	exon	56936687	56936817	1000	+	.	gene_id "MSTRG.71817"; transcript_id "ENST00000379792"; exon_number "3"; gene_name "HERPUD1"; ref_gene_id "ENSG00000051108";
chr16	StringTie	exon	56939237	56939359	1000	+	.	gene_id "MSTRG.71817"; transcript_id "ENST00000379792"; exon_number "4"; gene_name "HERPUD1"; ref_gene_id "ENSG00000051108";
chr16	StringTie	exon	56939895	56940245	1000	+	.	gene_id "MSTRG.71817"; transcript_id "ENST00000379792"; exon_number "5"; gene_name "HERPUD1"; ref_gene_id "ENSG00000051108";
chr16	StringTie	exon	56942132	56942237	1000	+	.	gene_id "MSTRG.71817"; transcript_id "ENST00000379792"; exon_number "6"; gene_name "HERPUD1"; ref_gene_id "ENSG00000051108";
chr16	StringTie	exon	56943126	56943886	1000	+	.	gene_id "MSTRG.71817"; transcript_id "ENST00000379792"; exon_number "7"; gene_name "HERPUD1"; ref_gene_id "ENSG00000051108";
chr16	StringTie	transcript	57058065	57062003	1000	+	.	gene_id "MSTRG.71817"; transcript_id "ENST00000399221"; gene_name "NLRC5"; ref_gene_id "ENSG00000140853";
chr16	StringTie	exon	57058065	57058148	1000	+	.	gene_id "MSTRG.71817"; transcript_id "ENST00000399221"; exon_number "1"; gene_name "NLRC5"; ref_gene_id "ENSG00000140853";
chr16	StringTie	exon	57058972	57059061	1000	+	.	gene_id "MSTRG.71817"; transcript_id "ENST00000399221"; exon_number "2"; gene_name "NLRC5"; ref_gene_id "ENSG00000140853";
chr16	StringTie	exon	57059467	57059532	1000	+	.	gene_id "MSTRG.71817"; transcript_id "ENST00000399221"; exon_number "3"; gene_name "NLRC5"; ref_gene_id "ENSG00000140853";
chr16	StringTie	exon	57061448	57061531	1000	+	.	gene_id "MSTRG.71817"; transcript_id "ENST00000399221"; exon_number "4"; gene_name "NLRC5"; ref_gene_id "ENSG00000140853";
chr16	StringTie	exon	57061618	57061701	1000	+	.	gene_id "MSTRG.71817"; transcript_id "ENST00000399221"; exon_number "5"; gene_name "NLRC5"; ref_gene_id "ENSG00000140853";
chr16	StringTie	exon	57061862	57062003	1000	+	.	gene_id "MSTRG.71817"; transcript_id "ENST00000399221"; exon_number "6"; gene_name "NLRC5"; ref_gene_id "ENSG00000140853";
chr16	StringTie	transcript	57017074	57083524	1000	+	.	gene_id "MSTRG.71817"; transcript_id "ENST00000436936"; gene_name "NLRC5"; ref_gene_id "ENSG00000140853";
chr16	StringTie	exon	57017074	57017188	1000	+	.	gene_id "MSTRG.71817"; transcript_id "ENST00000436936"; exon_number "1"; gene_name "NLRC5"; ref_gene_id "ENSG00000140853";
chr16	StringTie	exon	57020701	57021007	1000	+	.	gene_id "MSTRG.71817"; transcript_id "ENST00000436936"; exon_number "2"; gene_name "NLRC5"; ref_gene_id "ENSG00000140853";
chr16	StringTie	exon	57022256	57022315	1000	+	.	gene_id "MSTRG.71817"; transcript_id "ENST00000436936"; exon_number "3"; gene_name "NLRC5"; ref_gene_id "ENSG00000140853";
chr16	StringTie	exon	57023785	57023853	1000	+	.	gene_id "MSTRG.71817"; transcript_id "ENST00000436936"; exon_number "4"; gene_name "NLRC5"; ref_gene_id "ENSG00000140853";
chr16	StringTie	exon	57025368	57027018	1000	+	.	gene_id "MSTRG.71817"; transcript_id "ENST00000436936"; exon_number "5"; gene_name "NLRC5"; ref_gene_id "ENSG00000140853";
chr16	StringTie	exon	57028072	57028155	1000	+	.	gene_id "MSTRG.71817"; transcript_id "ENST00000436936"; exon_number "6"; gene_name "NLRC5"; ref_gene_id "ENSG00000140853";
chr16	StringTie	exon	57028302	57028385	1000	+	.	gene_id "MSTRG.71817"; transcript_id "ENST00000436936"; exon_number "7"; gene_name "NLRC5"; ref_gene_id "ENSG00000140853";
chr16	StringTie	exon	57029773	57029856	1000	+	.	gene_id "MSTRG.71817"; transcript_id "ENST00000436936"; exon_number "8"; gene_name "NLRC5"; ref_gene_id "ENSG00000140853";
chr16	StringTie	exon	57029995	57030084	1000	+	.	gene_id "MSTRG.71817"; transcript_id "ENST00000436936"; exon_number "9"; gene_name "NLRC5"; ref_gene_id "ENSG00000140853";
chr16	StringTie	exon	57031404	57031463	1000	+	.	gene_id "MSTRG.71817"; transcript_id "ENST00000436936"; exon_number "10"; gene_name "NLRC5"; ref_gene_id "ENSG00000140853";
chr16	StringTie	exon	57033604	57033669	1000	+	.	gene_id "MSTRG.71817"; transcript_id "ENST00000436936"; exon_number "11"; gene_name "NLRC5"; ref_gene_id "ENSG00000140853";
chr16	StringTie	exon	57034168	57034251	1000	+	.	gene_id "MSTRG.71817"; transcript_id "ENST00000436936"; exon_number "12"; gene_name "NLRC5"; ref_gene_id "ENSG00000140853";
chr16	StringTie	exon	57036100	57036183	1000	+	.	gene_id "MSTRG.71817"; transcript_id "ENST00000436936"; exon_number "13"; gene_name "NLRC5"; ref_gene_id "ENSG00000140853";
chr16	StringTie	exon	57037195	57037284	1000	+	.	gene_id "MSTRG.71817"; transcript_id "ENST00000436936"; exon_number "14"; gene_name "NLRC5"; ref_gene_id "ENSG00000140853";
chr16	StringTie	exon	57039781	57039849	1000	+	.	gene_id "MSTRG.71817"; transcript_id "ENST00000436936"; exon_number "15"; gene_name "NLRC5"; ref_gene_id "ENSG00000140853";
chr16	StringTie	exon	57040650	57040718	1000	+	.	gene_id "MSTRG.71817"; transcript_id "ENST00000436936"; exon_number "16"; gene_name "NLRC5"; ref_gene_id "ENSG00000140853";
chr16	StringTie	exon	57041485	57041574	1000	+	.	gene_id "MSTRG.71817"; transcript_id "ENST00000436936"; exon_number "17"; gene_name "NLRC5"; ref_gene_id "ENSG00000140853";
chr16	StringTie	exon	57041982	57042065	1000	+	.	gene_id "MSTRG.71817"; transcript_id "ENST00000436936"; exon_number "18"; gene_name "NLRC5"; ref_gene_id "ENSG00000140853";
chr16	StringTie	exon	57043515	57043604	1000	+	.	gene_id "MSTRG.71817"; transcript_id "ENST00000436936"; exon_number "19"; gene_name "NLRC5"; ref_gene_id "ENSG00000140853";
chr16	StringTie	exon	57045448	57045492	1000	+	.	gene_id "MSTRG.71817"; transcript_id "ENST00000436936"; exon_number "20"; gene_name "NLRC5"; ref_gene_id "ENSG00000140853";
chr16	StringTie	exon	57046552	57046641	1000	+	.	gene_id "MSTRG.71817"; transcript_id "ENST00000436936"; exon_number "21"; gene_name "NLRC5"; ref_gene_id "ENSG00000140853";
chr16	StringTie	exon	57047545	57047628	1000	+	.	gene_id "MSTRG.71817"; transcript_id "ENST00000436936"; exon_number "22"; gene_name "NLRC5"; ref_gene_id "ENSG00000140853";
chr16	StringTie	exon	57051538	57051621	1000	+	.	gene_id "MSTRG.71817"; transcript_id "ENST00000436936"; exon_number "23"; gene_name "NLRC5"; ref_gene_id "ENSG00000140853";
chr16	StringTie	exon	57054751	57054840	1000	+	.	gene_id "MSTRG.71817"; transcript_id "ENST00000436936"; exon_number "24"; gene_name "NLRC5"; ref_gene_id "ENSG00000140853";
chr16	StringTie	exon	57055032	57055094	1000	+	.	gene_id "MSTRG.71817"; transcript_id "ENST00000436936"; exon_number "25"; gene_name "NLRC5"; ref_gene_id "ENSG00000140853";
chr16	StringTie	exon	57055433	57055519	1000	+	.	gene_id "MSTRG.71817"; transcript_id "ENST00000436936"; exon_number "26"; gene_name "NLRC5"; ref_gene_id "ENSG00000140853";
chr16	StringTie	exon	57058065	57058148	1000	+	.	gene_id "MSTRG.71817"; transcript_id "ENST00000436936"; exon_number "27"; gene_name "NLRC5"; ref_gene_id "ENSG00000140853";
chr16	StringTie	exon	57058972	57059061	1000	+	.	gene_id "MSTRG.71817"; transcript_id "ENST00000436936"; exon_number "28"; gene_name "NLRC5"; ref_gene_id "ENSG00000140853";
chr16	StringTie	exon	57059467	57059532	1000	+	.	gene_id "MSTRG.71817"; transcript_id "ENST00000436936"; exon_number "29"; gene_name "NLRC5"; ref_gene_id "ENSG00000140853";
chr16	StringTie	exon	57061448	57061531	1000	+	.	gene_id "MSTRG.71817"; transcript_id "ENST00000436936"; exon_number "30"; gene_name "NLRC5"; ref_gene_id "ENSG00000140853";
chr16	StringTie	exon	57061618	57061701	1000	+	.	gene_id "MSTRG.71817"; transcript_id "ENST00000436936"; exon_number "31"; gene_name "NLRC5"; ref_gene_id "ENSG00000140853";
chr16	StringTie	exon	57065212	57065298	1000	+	.	gene_id "MSTRG.71817"; transcript_id "ENST00000436936"; exon_number "32"; gene_name "NLRC5"; ref_gene_id "ENSG00000140853";
chr16	StringTie	exon	57066534	57066614	1000	+	.	gene_id "MSTRG.71817"; transcript_id "ENST00000436936"; exon_number "33"; gene_name "NLRC5"; ref_gene_id "ENSG00000140853";
chr16	StringTie	exon	57067387	57067470	1000	+	.	gene_id "MSTRG.71817"; transcript_id "ENST00000436936"; exon_number "34"; gene_name "NLRC5"; ref_gene_id "ENSG00000140853";
chr16	StringTie	exon	57067736	57067828	1000	+	.	gene_id "MSTRG.71817"; transcript_id "ENST00000436936"; exon_number "35"; gene_name "NLRC5"; ref_gene_id "ENSG00000140853";
chr16	StringTie	exon	57069836	57069919	1000	+	.	gene_id "MSTRG.71817"; transcript_id "ENST00000436936"; exon_number "36"; gene_name "NLRC5"; ref_gene_id "ENSG00000140853";
chr16	StringTie	exon	57070535	57070618	1000	+	.	gene_id "MSTRG.71817"; transcript_id "ENST00000436936"; exon_number "37"; gene_name "NLRC5"; ref_gene_id "ENSG00000140853";
chr16	StringTie	exon	57074600	57074683	1000	+	.	gene_id "MSTRG.71817"; transcript_id "ENST00000436936"; exon_number "38"; gene_name "NLRC5"; ref_gene_id "ENSG00000140853";
chr16	StringTie	exon	57076819	57076902	1000	+	.	gene_id "MSTRG.71817"; transcript_id "ENST00000436936"; exon_number "39"; gene_name "NLRC5"; ref_gene_id "ENSG00000140853";
chr16	StringTie	exon	57077296	57077379	1000	+	.	gene_id "MSTRG.71817"; transcript_id "ENST00000436936"; exon_number "40"; gene_name "NLRC5"; ref_gene_id "ENSG00000140853";
chr16	StringTie	exon	57077719	57077802	1000	+	.	gene_id "MSTRG.71817"; transcript_id "ENST00000436936"; exon_number "41"; gene_name "NLRC5"; ref_gene_id "ENSG00000140853";
chr16	StringTie	exon	57077943	57078020	1000	+	.	gene_id "MSTRG.71817"; transcript_id "ENST00000436936"; exon_number "42"; gene_name "NLRC5"; ref_gene_id "ENSG00000140853";
chr16	StringTie	exon	57079050	57079133	1000	+	.	gene_id "MSTRG.71817"; transcript_id "ENST00000436936"; exon_number "43"; gene_name "NLRC5"; ref_gene_id "ENSG00000140853";
chr16	StringTie	exon	57079221	57079292	1000	+	.	gene_id "MSTRG.71817"; transcript_id "ENST00000436936"; exon_number "44"; gene_name "NLRC5"; ref_gene_id "ENSG00000140853";
chr16	StringTie	exon	57079546	57079629	1000	+	.	gene_id "MSTRG.71817"; transcript_id "ENST00000436936"; exon_number "45"; gene_name "NLRC5"; ref_gene_id "ENSG00000140853";
chr16	StringTie	exon	57081098	57081181	1000	+	.	gene_id "MSTRG.71817"; transcript_id "ENST00000436936"; exon_number "46"; gene_name "NLRC5"; ref_gene_id "ENSG00000140853";
chr16	StringTie	exon	57081527	57081610	1000	+	.	gene_id "MSTRG.71817"; transcript_id "ENST00000436936"; exon_number "47"; gene_name "NLRC5"; ref_gene_id "ENSG00000140853";
chr16	StringTie	exon	57082417	57083524	1000	+	.	gene_id "MSTRG.71817"; transcript_id "ENST00000436936"; exon_number "48"; gene_name "NLRC5"; ref_gene_id "ENSG00000140853";
chr16	StringTie	transcript	56932048	56944863	1000	+	.	gene_id "MSTRG.71817"; transcript_id "ENST00000439977"; gene_name "HERPUD1"; ref_gene_id "ENSG00000051108";
chr16	StringTie	exon	56932048	56932391	1000	+	.	gene_id "MSTRG.71817"; transcript_id "ENST00000439977"; exon_number "1"; gene_name "HERPUD1"; ref_gene_id "ENSG00000051108";
chr16	StringTie	exon	56935235	56935312	1000	+	.	gene_id "MSTRG.71817"; transcript_id "ENST00000439977"; exon_number "2"; gene_name "HERPUD1"; ref_gene_id "ENSG00000051108";
chr16	StringTie	exon	56935401	56935475	1000	+	.	gene_id "MSTRG.71817"; transcript_id "ENST00000439977"; exon_number "3"; gene_name "HERPUD1"; ref_gene_id "ENSG00000051108";
chr16	StringTie	exon	56936687	56936817	1000	+	.	gene_id "MSTRG.71817"; transcript_id "ENST00000439977"; exon_number "4"; gene_name "HERPUD1"; ref_gene_id "ENSG00000051108";
chr16	StringTie	exon	56939237	56939359	1000	+	.	gene_id "MSTRG.71817"; transcript_id "ENST00000439977"; exon_number "5"; gene_name "HERPUD1"; ref_gene_id "ENSG00000051108";
chr16	StringTie	exon	56939895	56940245	1000	+	.	gene_id "MSTRG.71817"; transcript_id "ENST00000439977"; exon_number "6"; gene_name "HERPUD1"; ref_gene_id "ENSG00000051108";
chr16	StringTie	exon	56942132	56942237	1000	+	.	gene_id "MSTRG.71817"; transcript_id "ENST00000439977"; exon_number "7"; gene_name "HERPUD1"; ref_gene_id "ENSG00000051108";
chr16	StringTie	exon	56943126	56944863	1000	+	.	gene_id "MSTRG.71817"; transcript_id "ENST00000439977"; exon_number "8"; gene_name "HERPUD1"; ref_gene_id "ENSG00000051108";
chr16	StringTie	transcript	57075925	57082597	1000	+	.	gene_id "MSTRG.71817"; transcript_id "ENST00000534927"; gene_name "NLRC5"; ref_gene_id "ENSG00000140853";
chr16	StringTie	exon	57075925	57076056	1000	+	.	gene_id "MSTRG.71817"; transcript_id "ENST00000534927"; exon_number "1"; gene_name "NLRC5"; ref_gene_id "ENSG00000140853";
chr16	StringTie	exon	57076819	57076902	1000	+	.	gene_id "MSTRG.71817"; transcript_id "ENST00000534927"; exon_number "2"; gene_name "NLRC5"; ref_gene_id "ENSG00000140853";
chr16	StringTie	exon	57077296	57077379	1000	+	.	gene_id "MSTRG.71817"; transcript_id "ENST00000534927"; exon_number "3"; gene_name "NLRC5"; ref_gene_id "ENSG00000140853";
chr16	StringTie	exon	57077719	57077802	1000	+	.	gene_id "MSTRG.71817"; transcript_id "ENST00000534927"; exon_number "4"; gene_name "NLRC5"; ref_gene_id "ENSG00000140853";
chr16	StringTie	exon	57077943	57078020	1000	+	.	gene_id "MSTRG.71817"; transcript_id "ENST00000534927"; exon_number "5"; gene_name "NLRC5"; ref_gene_id "ENSG00000140853";
chr16	StringTie	exon	57079050	57079133	1000	+	.	gene_id "MSTRG.71817"; transcript_id "ENST00000534927"; exon_number "6"; gene_name "NLRC5"; ref_gene_id "ENSG00000140853";
chr16	StringTie	exon	57079221	57079292	1000	+	.	gene_id "MSTRG.71817"; transcript_id "ENST00000534927"; exon_number "7"; gene_name "NLRC5"; ref_gene_id "ENSG00000140853";
chr16	StringTie	exon	57079546	57079629	1000	+	.	gene_id "MSTRG.71817"; transcript_id "ENST00000534927"; exon_number "8"; gene_name "NLRC5"; ref_gene_id "ENSG00000140853";
chr16	StringTie	exon	57081098	57081181	1000	+	.	gene_id "MSTRG.71817"; transcript_id "ENST00000534927"; exon_number "9"; gene_name "NLRC5"; ref_gene_id "ENSG00000140853";
chr16	StringTie	exon	57081527	57081610	1000	+	.	gene_id "MSTRG.71817"; transcript_id "ENST00000534927"; exon_number "10"; gene_name "NLRC5"; ref_gene_id "ENSG00000140853";
chr16	StringTie	exon	57082417	57082597	1000	+	.	gene_id "MSTRG.71817"; transcript_id "ENST00000534927"; exon_number "11"; gene_name "NLRC5"; ref_gene_id "ENSG00000140853";
chr16	StringTie	transcript	57045297	57055036	1000	+	.	gene_id "MSTRG.71817"; transcript_id "ENST00000534931"; gene_name "NLRC5"; ref_gene_id "ENSG00000140853";
chr16	StringTie	exon	57045297	57045492	1000	+	.	gene_id "MSTRG.71817"; transcript_id "ENST00000534931"; exon_number "1"; gene_name "NLRC5"; ref_gene_id "ENSG00000140853";
chr16	StringTie	exon	57046552	57046641	1000	+	.	gene_id "MSTRG.71817"; transcript_id "ENST00000534931"; exon_number "2"; gene_name "NLRC5"; ref_gene_id "ENSG00000140853";
chr16	StringTie	exon	57047545	57047628	1000	+	.	gene_id "MSTRG.71817"; transcript_id "ENST00000534931"; exon_number "3"; gene_name "NLRC5"; ref_gene_id "ENSG00000140853";
chr16	StringTie	exon	57051538	57051621	1000	+	.	gene_id "MSTRG.71817"; transcript_id "ENST00000534931"; exon_number "4"; gene_name "NLRC5"; ref_gene_id "ENSG00000140853";
chr16	StringTie	exon	57054751	57054840	1000	+	.	gene_id "MSTRG.71817"; transcript_id "ENST00000534931"; exon_number "5"; gene_name "NLRC5"; ref_gene_id "ENSG00000140853";
chr16	StringTie	exon	57055032	57055036	1000	+	.	gene_id "MSTRG.71817"; transcript_id "ENST00000534931"; exon_number "6"; gene_name "NLRC5"; ref_gene_id "ENSG00000140853";
chr16	StringTie	transcript	57059183	57062004	1000	+	.	gene_id "MSTRG.71817"; transcript_id "ENST00000535284"; gene_name "NLRC5"; ref_gene_id "ENSG00000140853";
chr16	StringTie	exon	57059183	57059532	1000	+	.	gene_id "MSTRG.71817"; transcript_id "ENST00000535284"; exon_number "1"; gene_name "NLRC5"; ref_gene_id "ENSG00000140853";
chr16	StringTie	exon	57061448	57062004	1000	+	.	gene_id "MSTRG.71817"; transcript_id "ENST00000535284"; exon_number "2"; gene_name "NLRC5"; ref_gene_id "ENSG00000140853";
chr16	StringTie	transcript	56989594	56991126	1000	+	.	gene_id "MSTRG.71817"; transcript_id "ENST00000535658"; gene_name "NLRC5"; ref_gene_id "ENSG00000140853";
chr16	StringTie	exon	56989594	56989617	1000	+	.	gene_id "MSTRG.71817"; transcript_id "ENST00000535658"; exon_number "1"; gene_name "NLRC5"; ref_gene_id "ENSG00000140853";
chr16	StringTie	exon	56990624	56991126	1000	+	.	gene_id "MSTRG.71817"; transcript_id "ENST00000535658"; exon_number "2"; gene_name "NLRC5"; ref_gene_id "ENSG00000140853";
chr16	StringTie	transcript	57026639	57030084	1000	+	.	gene_id "MSTRG.71817"; transcript_id "ENST00000536231"; gene_name "NLRC5"; ref_gene_id "ENSG00000140853";
chr16	StringTie	exon	57026639	57027018	1000	+	.	gene_id "MSTRG.71817"; transcript_id "ENST00000536231"; exon_number "1"; gene_name "NLRC5"; ref_gene_id "ENSG00000140853";
chr16	StringTie	exon	57028072	57028385	1000	+	.	gene_id "MSTRG.71817"; transcript_id "ENST00000536231"; exon_number "2"; gene_name "NLRC5"; ref_gene_id "ENSG00000140853";
chr16	StringTie	exon	57029773	57029856	1000	+	.	gene_id "MSTRG.71817"; transcript_id "ENST00000536231"; exon_number "3"; gene_name "NLRC5"; ref_gene_id "ENSG00000140853";
chr16	StringTie	exon	57029995	57030084	1000	+	.	gene_id "MSTRG.71817"; transcript_id "ENST00000536231"; exon_number "4"; gene_name "NLRC5"; ref_gene_id "ENSG00000140853";
chr16	StringTie	transcript	57043581	57083524	1000	+	.	gene_id "MSTRG.71817"; transcript_id "ENST00000537056"; gene_name "NLRC5"; ref_gene_id "ENSG00000140853";
chr16	StringTie	exon	57043581	57043604	1000	+	.	gene_id "MSTRG.71817"; transcript_id "ENST00000537056"; exon_number "1"; gene_name "NLRC5"; ref_gene_id "ENSG00000140853";
chr16	StringTie	exon	57045448	57045492	1000	+	.	gene_id "MSTRG.71817"; transcript_id "ENST00000537056"; exon_number "2"; gene_name "NLRC5"; ref_gene_id "ENSG00000140853";
chr16	StringTie	exon	57046552	57046641	1000	+	.	gene_id "MSTRG.71817"; transcript_id "ENST00000537056"; exon_number "3"; gene_name "NLRC5"; ref_gene_id "ENSG00000140853";
chr16	StringTie	exon	57047545	57047628	1000	+	.	gene_id "MSTRG.71817"; transcript_id "ENST00000537056"; exon_number "4"; gene_name "NLRC5"; ref_gene_id "ENSG00000140853";
chr16	StringTie	exon	57051538	57051621	1000	+	.	gene_id "MSTRG.71817"; transcript_id "ENST00000537056"; exon_number "5"; gene_name "NLRC5"; ref_gene_id "ENSG00000140853";
chr16	StringTie	exon	57054751	57054840	1000	+	.	gene_id "MSTRG.71817"; transcript_id "ENST00000537056"; exon_number "6"; gene_name "NLRC5"; ref_gene_id "ENSG00000140853";
chr16	StringTie	exon	57055032	57055094	1000	+	.	gene_id "MSTRG.71817"; transcript_id "ENST00000537056"; exon_number "7"; gene_name "NLRC5"; ref_gene_id "ENSG00000140853";
chr16	StringTie	exon	57055436	57055519	1000	+	.	gene_id "MSTRG.71817"; transcript_id "ENST00000537056"; exon_number "8"; gene_name "NLRC5"; ref_gene_id "ENSG00000140853";
chr16	StringTie	exon	57058065	57058148	1000	+	.	gene_id "MSTRG.71817"; transcript_id "ENST00000537056"; exon_number "9"; gene_name "NLRC5"; ref_gene_id "ENSG00000140853";
chr16	StringTie	exon	57058972	57059061	1000	+	.	gene_id "MSTRG.71817"; transcript_id "ENST00000537056"; exon_number "10"; gene_name "NLRC5"; ref_gene_id "ENSG00000140853";
chr16	StringTie	exon	57059467	57059532	1000	+	.	gene_id "MSTRG.71817"; transcript_id "ENST00000537056"; exon_number "11"; gene_name "NLRC5"; ref_gene_id "ENSG00000140853";
chr16	StringTie	exon	57061448	57061531	1000	+	.	gene_id "MSTRG.71817"; transcript_id "ENST00000537056"; exon_number "12"; gene_name "NLRC5"; ref_gene_id "ENSG00000140853";
chr16	StringTie	exon	57061618	57061701	1000	+	.	gene_id "MSTRG.71817"; transcript_id "ENST00000537056"; exon_number "13"; gene_name "NLRC5"; ref_gene_id "ENSG00000140853";
chr16	StringTie	exon	57062159	57062173	1000	+	.	gene_id "MSTRG.71817"; transcript_id "ENST00000537056"; exon_number "14"; gene_name "NLRC5"; ref_gene_id "ENSG00000140853";
chr16	StringTie	exon	57065212	57065298	1000	+	.	gene_id "MSTRG.71817"; transcript_id "ENST00000537056"; exon_number "15"; gene_name "NLRC5"; ref_gene_id "ENSG00000140853";
chr16	StringTie	exon	57066534	57066614	1000	+	.	gene_id "MSTRG.71817"; transcript_id "ENST00000537056"; exon_number "16"; gene_name "NLRC5"; ref_gene_id "ENSG00000140853";
chr16	StringTie	exon	57067387	57067470	1000	+	.	gene_id "MSTRG.71817"; transcript_id "ENST00000537056"; exon_number "17"; gene_name "NLRC5"; ref_gene_id "ENSG00000140853";
chr16	StringTie	exon	57067736	57067828	1000	+	.	gene_id "MSTRG.71817"; transcript_id "ENST00000537056"; exon_number "18"; gene_name "NLRC5"; ref_gene_id "ENSG00000140853";
chr16	StringTie	exon	57069836	57069919	1000	+	.	gene_id "MSTRG.71817"; transcript_id "ENST00000537056"; exon_number "19"; gene_name "NLRC5"; ref_gene_id "ENSG00000140853";
chr16	StringTie	exon	57070535	57070618	1000	+	.	gene_id "MSTRG.71817"; transcript_id "ENST00000537056"; exon_number "20"; gene_name "NLRC5"; ref_gene_id "ENSG00000140853";
chr16	StringTie	exon	57074600	57074683	1000	+	.	gene_id "MSTRG.71817"; transcript_id "ENST00000537056"; exon_number "21"; gene_name "NLRC5"; ref_gene_id "ENSG00000140853";
chr16	StringTie	exon	57076819	57076902	1000	+	.	gene_id "MSTRG.71817"; transcript_id "ENST00000537056"; exon_number "22"; gene_name "NLRC5"; ref_gene_id "ENSG00000140853";
chr16	StringTie	exon	57077296	57077379	1000	+	.	gene_id "MSTRG.71817"; transcript_id "ENST00000537056"; exon_number "23"; gene_name "NLRC5"; ref_gene_id "ENSG00000140853";
chr16	StringTie	exon	57077719	57077802	1000	+	.	gene_id "MSTRG.71817"; transcript_id "ENST00000537056"; exon_number "24"; gene_name "NLRC5"; ref_gene_id "ENSG00000140853";
chr16	StringTie	exon	57077943	57078020	1000	+	.	gene_id "MSTRG.71817"; transcript_id "ENST00000537056"; exon_number "25"; gene_name "NLRC5"; ref_gene_id "ENSG00000140853";
chr16	StringTie	exon	57079050	57079133	1000	+	.	gene_id "MSTRG.71817"; transcript_id "ENST00000537056"; exon_number "26"; gene_name "NLRC5"; ref_gene_id "ENSG00000140853";
chr16	StringTie	exon	57079221	57079292	1000	+	.	gene_id "MSTRG.71817"; transcript_id "ENST00000537056"; exon_number "27"; gene_name "NLRC5"; ref_gene_id "ENSG00000140853";
chr16	StringTie	exon	57079546	57079629	1000	+	.	gene_id "MSTRG.71817"; transcript_id "ENST00000537056"; exon_number "28"; gene_name "NLRC5"; ref_gene_id "ENSG00000140853";
chr16	StringTie	exon	57081098	57081181	1000	+	.	gene_id "MSTRG.71817"; transcript_id "ENST00000537056"; exon_number "29"; gene_name "NLRC5"; ref_gene_id "ENSG00000140853";
chr16	StringTie	exon	57081527	57081610	1000	+	.	gene_id "MSTRG.71817"; transcript_id "ENST00000537056"; exon_number "30"; gene_name "NLRC5"; ref_gene_id "ENSG00000140853";
chr16	StringTie	exon	57082417	57083524	1000	+	.	gene_id "MSTRG.71817"; transcript_id "ENST00000537056"; exon_number "31"; gene_name "NLRC5"; ref_gene_id "ENSG00000140853";
chr16	StringTie	transcript	57004486	57020769	1000	+	.	gene_id "MSTRG.71817"; transcript_id "ENST00000538059"; gene_name "NLRC5"; ref_gene_id "ENSG00000140853";
chr16	StringTie	exon	57004486	57004583	1000	+	.	gene_id "MSTRG.71817"; transcript_id "ENST00000538059"; exon_number "1"; gene_name "NLRC5"; ref_gene_id "ENSG00000140853";
chr16	StringTie	exon	57017074	57017188	1000	+	.	gene_id "MSTRG.71817"; transcript_id "ENST00000538059"; exon_number "2"; gene_name "NLRC5"; ref_gene_id "ENSG00000140853";
chr16	StringTie	exon	57020701	57020769	1000	+	.	gene_id "MSTRG.71817"; transcript_id "ENST00000538059"; exon_number "3"; gene_name "NLRC5"; ref_gene_id "ENSG00000140853";
chr16	StringTie	transcript	57026423	57061933	1000	+	.	gene_id "MSTRG.71817"; transcript_id "ENST00000538110"; gene_name "NLRC5"; ref_gene_id "ENSG00000140853";
chr16	StringTie	exon	57026423	57027018	1000	+	.	gene_id "MSTRG.71817"; transcript_id "ENST00000538110"; exon_number "1"; gene_name "NLRC5"; ref_gene_id "ENSG00000140853";
chr16	StringTie	exon	57028072	57028155	1000	+	.	gene_id "MSTRG.71817"; transcript_id "ENST00000538110"; exon_number "2"; gene_name "NLRC5"; ref_gene_id "ENSG00000140853";
chr16	StringTie	exon	57028302	57028385	1000	+	.	gene_id "MSTRG.71817"; transcript_id "ENST00000538110"; exon_number "3"; gene_name "NLRC5"; ref_gene_id "ENSG00000140853";
chr16	StringTie	exon	57029773	57029856	1000	+	.	gene_id "MSTRG.71817"; transcript_id "ENST00000538110"; exon_number "4"; gene_name "NLRC5"; ref_gene_id "ENSG00000140853";
chr16	StringTie	exon	57029995	57030084	1000	+	.	gene_id "MSTRG.71817"; transcript_id "ENST00000538110"; exon_number "5"; gene_name "NLRC5"; ref_gene_id "ENSG00000140853";
chr16	StringTie	exon	57031404	57031463	1000	+	.	gene_id "MSTRG.71817"; transcript_id "ENST00000538110"; exon_number "6"; gene_name "NLRC5"; ref_gene_id "ENSG00000140853";
chr16	StringTie	exon	57033604	57033669	1000	+	.	gene_id "MSTRG.71817"; transcript_id "ENST00000538110"; exon_number "7"; gene_name "NLRC5"; ref_gene_id "ENSG00000140853";
chr16	StringTie	exon	57034168	57034251	1000	+	.	gene_id "MSTRG.71817"; transcript_id "ENST00000538110"; exon_number "8"; gene_name "NLRC5"; ref_gene_id "ENSG00000140853";
chr16	StringTie	exon	57036100	57036183	1000	+	.	gene_id "MSTRG.71817"; transcript_id "ENST00000538110"; exon_number "9"; gene_name "NLRC5"; ref_gene_id "ENSG00000140853";
chr16	StringTie	exon	57037195	57037284	1000	+	.	gene_id "MSTRG.71817"; transcript_id "ENST00000538110"; exon_number "10"; gene_name "NLRC5"; ref_gene_id "ENSG00000140853";
chr16	StringTie	exon	57039781	57039849	1000	+	.	gene_id "MSTRG.71817"; transcript_id "ENST00000538110"; exon_number "11"; gene_name "NLRC5"; ref_gene_id "ENSG00000140853";
chr16	StringTie	exon	57040650	57040718	1000	+	.	gene_id "MSTRG.71817"; transcript_id "ENST00000538110"; exon_number "12"; gene_name "NLRC5"; ref_gene_id "ENSG00000140853";
chr16	StringTie	exon	57041485	57041574	1000	+	.	gene_id "MSTRG.71817"; transcript_id "ENST00000538110"; exon_number "13"; gene_name "NLRC5"; ref_gene_id "ENSG00000140853";
chr16	StringTie	exon	57041982	57042065	1000	+	.	gene_id "MSTRG.71817"; transcript_id "ENST00000538110"; exon_number "14"; gene_name "NLRC5"; ref_gene_id "ENSG00000140853";
chr16	StringTie	exon	57043515	57043604	1000	+	.	gene_id "MSTRG.71817"; transcript_id "ENST00000538110"; exon_number "15"; gene_name "NLRC5"; ref_gene_id "ENSG00000140853";
chr16	StringTie	exon	57045448	57045492	1000	+	.	gene_id "MSTRG.71817"; transcript_id "ENST00000538110"; exon_number "16"; gene_name "NLRC5"; ref_gene_id "ENSG00000140853";
chr16	StringTie	exon	57047545	57047628	1000	+	.	gene_id "MSTRG.71817"; transcript_id "ENST00000538110"; exon_number "17"; gene_name "NLRC5"; ref_gene_id "ENSG00000140853";
chr16	StringTie	exon	57051538	57051621	1000	+	.	gene_id "MSTRG.71817"; transcript_id "ENST00000538110"; exon_number "18"; gene_name "NLRC5"; ref_gene_id "ENSG00000140853";
chr16	StringTie	exon	57054751	57054840	1000	+	.	gene_id "MSTRG.71817"; transcript_id "ENST00000538110"; exon_number "19"; gene_name "NLRC5"; ref_gene_id "ENSG00000140853";
chr16	StringTie	exon	57055032	57055094	1000	+	.	gene_id "MSTRG.71817"; transcript_id "ENST00000538110"; exon_number "20"; gene_name "NLRC5"; ref_gene_id "ENSG00000140853";
chr16	StringTie	exon	57055436	57055519	1000	+	.	gene_id "MSTRG.71817"; transcript_id "ENST00000538110"; exon_number "21"; gene_name "NLRC5"; ref_gene_id "ENSG00000140853";
chr16	StringTie	exon	57058065	57058148	1000	+	.	gene_id "MSTRG.71817"; transcript_id "ENST00000538110"; exon_number "22"; gene_name "NLRC5"; ref_gene_id "ENSG00000140853";
chr16	StringTie	exon	57058972	57059061	1000	+	.	gene_id "MSTRG.71817"; transcript_id "ENST00000538110"; exon_number "23"; gene_name "NLRC5"; ref_gene_id "ENSG00000140853";
chr16	StringTie	exon	57059467	57059532	1000	+	.	gene_id "MSTRG.71817"; transcript_id "ENST00000538110"; exon_number "24"; gene_name "NLRC5"; ref_gene_id "ENSG00000140853";
chr16	StringTie	exon	57061448	57061531	1000	+	.	gene_id "MSTRG.71817"; transcript_id "ENST00000538110"; exon_number "25"; gene_name "NLRC5"; ref_gene_id "ENSG00000140853";
chr16	StringTie	exon	57061618	57061701	1000	+	.	gene_id "MSTRG.71817"; transcript_id "ENST00000538110"; exon_number "26"; gene_name "NLRC5"; ref_gene_id "ENSG00000140853";
chr16	StringTie	exon	57061860	57061933	1000	+	.	gene_id "MSTRG.71817"; transcript_id "ENST00000538110"; exon_number "27"; gene_name "NLRC5"; ref_gene_id "ENSG00000140853";
chr16	StringTie	transcript	56989563	57021112	1000	+	.	gene_id "MSTRG.71817"; transcript_id "ENST00000538273"; gene_name "NLRC5"; ref_gene_id "ENSG00000140853";
chr16	StringTie	exon	56989563	56989595	1000	+	.	gene_id "MSTRG.71817"; transcript_id "ENST00000538273"; exon_number "1"; gene_name "NLRC5"; ref_gene_id "ENSG00000140853";
chr16	StringTie	exon	57017074	57017188	1000	+	.	gene_id "MSTRG.71817"; transcript_id "ENST00000538273"; exon_number "2"; gene_name "NLRC5"; ref_gene_id "ENSG00000140853";
chr16	StringTie	exon	57020701	57021112	1000	+	.	gene_id "MSTRG.71817"; transcript_id "ENST00000538273"; exon_number "3"; gene_name "NLRC5"; ref_gene_id "ENSG00000140853";
chr16	StringTie	transcript	57034172	57083531	1000	+	.	gene_id "MSTRG.71817"; transcript_id "ENST00000538453"; gene_name "NLRC5"; ref_gene_id "ENSG00000140853";
chr16	StringTie	exon	57034172	57034251	1000	+	.	gene_id "MSTRG.71817"; transcript_id "ENST00000538453"; exon_number "1"; gene_name "NLRC5"; ref_gene_id "ENSG00000140853";
chr16	StringTie	exon	57036100	57036183	1000	+	.	gene_id "MSTRG.71817"; transcript_id "ENST00000538453"; exon_number "2"; gene_name "NLRC5"; ref_gene_id "ENSG00000140853";
chr16	StringTie	exon	57037195	57037284	1000	+	.	gene_id "MSTRG.71817"; transcript_id "ENST00000538453"; exon_number "3"; gene_name "NLRC5"; ref_gene_id "ENSG00000140853";
chr16	StringTie	exon	57039781	57039849	1000	+	.	gene_id "MSTRG.71817"; transcript_id "ENST00000538453"; exon_number "4"; gene_name "NLRC5"; ref_gene_id "ENSG00000140853";
chr16	StringTie	exon	57040650	57040718	1000	+	.	gene_id "MSTRG.71817"; transcript_id "ENST00000538453"; exon_number "5"; gene_name "NLRC5"; ref_gene_id "ENSG00000140853";
chr16	StringTie	exon	57041485	57041574	1000	+	.	gene_id "MSTRG.71817"; transcript_id "ENST00000538453"; exon_number "6"; gene_name "NLRC5"; ref_gene_id "ENSG00000140853";
chr16	StringTie	exon	57041982	57042065	1000	+	.	gene_id "MSTRG.71817"; transcript_id "ENST00000538453"; exon_number "7"; gene_name "NLRC5"; ref_gene_id "ENSG00000140853";
chr16	StringTie	exon	57043515	57043604	1000	+	.	gene_id "MSTRG.71817"; transcript_id "ENST00000538453"; exon_number "8"; gene_name "NLRC5"; ref_gene_id "ENSG00000140853";
chr16	StringTie	exon	57045448	57045492	1000	+	.	gene_id "MSTRG.71817"; transcript_id "ENST00000538453"; exon_number "9"; gene_name "NLRC5"; ref_gene_id "ENSG00000140853";
chr16	StringTie	exon	57046552	57046641	1000	+	.	gene_id "MSTRG.71817"; transcript_id "ENST00000538453"; exon_number "10"; gene_name "NLRC5"; ref_gene_id "ENSG00000140853";
chr16	StringTie	exon	57047545	57047628	1000	+	.	gene_id "MSTRG.71817"; transcript_id "ENST00000538453"; exon_number "11"; gene_name "NLRC5"; ref_gene_id "ENSG00000140853";
chr16	StringTie	exon	57051538	57051621	1000	+	.	gene_id "MSTRG.71817"; transcript_id "ENST00000538453"; exon_number "12"; gene_name "NLRC5"; ref_gene_id "ENSG00000140853";
chr16	StringTie	exon	57054751	57054840	1000	+	.	gene_id "MSTRG.71817"; transcript_id "ENST00000538453"; exon_number "13"; gene_name "NLRC5"; ref_gene_id "ENSG00000140853";
chr16	StringTie	exon	57055032	57055094	1000	+	.	gene_id "MSTRG.71817"; transcript_id "ENST00000538453"; exon_number "14"; gene_name "NLRC5"; ref_gene_id "ENSG00000140853";
chr16	StringTie	exon	57055433	57055519	1000	+	.	gene_id "MSTRG.71817"; transcript_id "ENST00000538453"; exon_number "15"; gene_name "NLRC5"; ref_gene_id "ENSG00000140853";
chr16	StringTie	exon	57058065	57058148	1000	+	.	gene_id "MSTRG.71817"; transcript_id "ENST00000538453"; exon_number "16"; gene_name "NLRC5"; ref_gene_id "ENSG00000140853";
chr16	StringTie	exon	57058972	57059061	1000	+	.	gene_id "MSTRG.71817"; transcript_id "ENST00000538453"; exon_number "17"; gene_name "NLRC5"; ref_gene_id "ENSG00000140853";
chr16	StringTie	exon	57059467	57059532	1000	+	.	gene_id "MSTRG.71817"; transcript_id "ENST00000538453"; exon_number "18"; gene_name "NLRC5"; ref_gene_id "ENSG00000140853";
chr16	StringTie	exon	57061448	57061531	1000	+	.	gene_id "MSTRG.71817"; transcript_id "ENST00000538453"; exon_number "19"; gene_name "NLRC5"; ref_gene_id "ENSG00000140853";
chr16	StringTie	exon	57061618	57061701	1000	+	.	gene_id "MSTRG.71817"; transcript_id "ENST00000538453"; exon_number "20"; gene_name "NLRC5"; ref_gene_id "ENSG00000140853";
chr16	StringTie	exon	57065212	57065298	1000	+	.	gene_id "MSTRG.71817"; transcript_id "ENST00000538453"; exon_number "21"; gene_name "NLRC5"; ref_gene_id "ENSG00000140853";
chr16	StringTie	exon	57066534	57066614	1000	+	.	gene_id "MSTRG.71817"; transcript_id "ENST00000538453"; exon_number "22"; gene_name "NLRC5"; ref_gene_id "ENSG00000140853";
chr16	StringTie	exon	57067387	57067470	1000	+	.	gene_id "MSTRG.71817"; transcript_id "ENST00000538453"; exon_number "23"; gene_name "NLRC5"; ref_gene_id "ENSG00000140853";
chr16	StringTie	exon	57067736	57067828	1000	+	.	gene_id "MSTRG.71817"; transcript_id "ENST00000538453"; exon_number "24"; gene_name "NLRC5"; ref_gene_id "ENSG00000140853";
chr16	StringTie	exon	57069772	57069919	1000	+	.	gene_id "MSTRG.71817"; transcript_id "ENST00000538453"; exon_number "25"; gene_name "NLRC5"; ref_gene_id "ENSG00000140853";
chr16	StringTie	exon	57070535	57070618	1000	+	.	gene_id "MSTRG.71817"; transcript_id "ENST00000538453"; exon_number "26"; gene_name "NLRC5"; ref_gene_id "ENSG00000140853";
chr16	StringTie	exon	57074600	57074683	1000	+	.	gene_id "MSTRG.71817"; transcript_id "ENST00000538453"; exon_number "27"; gene_name "NLRC5"; ref_gene_id "ENSG00000140853";
chr16	StringTie	exon	57076819	57076902	1000	+	.	gene_id "MSTRG.71817"; transcript_id "ENST00000538453"; exon_number "28"; gene_name "NLRC5"; ref_gene_id "ENSG00000140853";
chr16	StringTie	exon	57077296	57077379	1000	+	.	gene_id "MSTRG.71817"; transcript_id "ENST00000538453"; exon_number "29"; gene_name "NLRC5"; ref_gene_id "ENSG00000140853";
chr16	StringTie	exon	57077719	57077802	1000	+	.	gene_id "MSTRG.71817"; transcript_id "ENST00000538453"; exon_number "30"; gene_name "NLRC5"; ref_gene_id "ENSG00000140853";
chr16	StringTie	exon	57077943	57078020	1000	+	.	gene_id "MSTRG.71817"; transcript_id "ENST00000538453"; exon_number "31"; gene_name "NLRC5"; ref_gene_id "ENSG00000140853";
chr16	StringTie	exon	57079050	57079133	1000	+	.	gene_id "MSTRG.71817"; transcript_id "ENST00000538453"; exon_number "32"; gene_name "NLRC5"; ref_gene_id "ENSG00000140853";
chr16	StringTie	exon	57079221	57079292	1000	+	.	gene_id "MSTRG.71817"; transcript_id "ENST00000538453"; exon_number "33"; gene_name "NLRC5"; ref_gene_id "ENSG00000140853";
chr16	StringTie	exon	57079546	57079629	1000	+	.	gene_id "MSTRG.71817"; transcript_id "ENST00000538453"; exon_number "34"; gene_name "NLRC5"; ref_gene_id "ENSG00000140853";
chr16	StringTie	exon	57081098	57081181	1000	+	.	gene_id "MSTRG.71817"; transcript_id "ENST00000538453"; exon_number "35"; gene_name "NLRC5"; ref_gene_id "ENSG00000140853";
chr16	StringTie	exon	57081527	57081610	1000	+	.	gene_id "MSTRG.71817"; transcript_id "ENST00000538453"; exon_number "36"; gene_name "NLRC5"; ref_gene_id "ENSG00000140853";
chr16	StringTie	exon	57082417	57083531	1000	+	.	gene_id "MSTRG.71817"; transcript_id "ENST00000538453"; exon_number "37"; gene_name "NLRC5"; ref_gene_id "ENSG00000140853";
chr16	StringTie	transcript	57041408	57061519	1000	+	.	gene_id "MSTRG.71817"; transcript_id "ENST00000538778"; gene_name "NLRC5"; ref_gene_id "ENSG00000140853";
chr16	StringTie	exon	57041408	57041574	1000	+	.	gene_id "MSTRG.71817"; transcript_id "ENST00000538778"; exon_number "1"; gene_name "NLRC5"; ref_gene_id "ENSG00000140853";
chr16	StringTie	exon	57041982	57042065	1000	+	.	gene_id "MSTRG.71817"; transcript_id "ENST00000538778"; exon_number "2"; gene_name "NLRC5"; ref_gene_id "ENSG00000140853";
chr16	StringTie	exon	57043515	57043604	1000	+	.	gene_id "MSTRG.71817"; transcript_id "ENST00000538778"; exon_number "3"; gene_name "NLRC5"; ref_gene_id "ENSG00000140853";
chr16	StringTie	exon	57045448	57045492	1000	+	.	gene_id "MSTRG.71817"; transcript_id "ENST00000538778"; exon_number "4"; gene_name "NLRC5"; ref_gene_id "ENSG00000140853";
chr16	StringTie	exon	57047545	57047628	1000	+	.	gene_id "MSTRG.71817"; transcript_id "ENST00000538778"; exon_number "5"; gene_name "NLRC5"; ref_gene_id "ENSG00000140853";
chr16	StringTie	exon	57051538	57051621	1000	+	.	gene_id "MSTRG.71817"; transcript_id "ENST00000538778"; exon_number "6"; gene_name "NLRC5"; ref_gene_id "ENSG00000140853";
chr16	StringTie	exon	57054751	57054840	1000	+	.	gene_id "MSTRG.71817"; transcript_id "ENST00000538778"; exon_number "7"; gene_name "NLRC5"; ref_gene_id "ENSG00000140853";
chr16	StringTie	exon	57055032	57055094	1000	+	.	gene_id "MSTRG.71817"; transcript_id "ENST00000538778"; exon_number "8"; gene_name "NLRC5"; ref_gene_id "ENSG00000140853";
chr16	StringTie	exon	57055436	57055519	1000	+	.	gene_id "MSTRG.71817"; transcript_id "ENST00000538778"; exon_number "9"; gene_name "NLRC5"; ref_gene_id "ENSG00000140853";
chr16	StringTie	exon	57058972	57059061	1000	+	.	gene_id "MSTRG.71817"; transcript_id "ENST00000538778"; exon_number "10"; gene_name "NLRC5"; ref_gene_id "ENSG00000140853";
chr16	StringTie	exon	57059467	57059532	1000	+	.	gene_id "MSTRG.71817"; transcript_id "ENST00000538778"; exon_number "11"; gene_name "NLRC5"; ref_gene_id "ENSG00000140853";
chr16	StringTie	exon	57061448	57061519	1000	+	.	gene_id "MSTRG.71817"; transcript_id "ENST00000538778"; exon_number "12"; gene_name "NLRC5"; ref_gene_id "ENSG00000140853";
chr16	StringTie	transcript	57025687	57062003	1000	+	.	gene_id "MSTRG.71817"; transcript_id "ENST00000538805"; gene_name "NLRC5"; ref_gene_id "ENSG00000140853";
chr16	StringTie	exon	57025687	57027018	1000	+	.	gene_id "MSTRG.71817"; transcript_id "ENST00000538805"; exon_number "1"; gene_name "NLRC5"; ref_gene_id "ENSG00000140853";
chr16	StringTie	exon	57028072	57028155	1000	+	.	gene_id "MSTRG.71817"; transcript_id "ENST00000538805"; exon_number "2"; gene_name "NLRC5"; ref_gene_id "ENSG00000140853";
chr16	StringTie	exon	57028302	57028385	1000	+	.	gene_id "MSTRG.71817"; transcript_id "ENST00000538805"; exon_number "3"; gene_name "NLRC5"; ref_gene_id "ENSG00000140853";
chr16	StringTie	exon	57029773	57029856	1000	+	.	gene_id "MSTRG.71817"; transcript_id "ENST00000538805"; exon_number "4"; gene_name "NLRC5"; ref_gene_id "ENSG00000140853";
chr16	StringTie	exon	57029995	57030084	1000	+	.	gene_id "MSTRG.71817"; transcript_id "ENST00000538805"; exon_number "5"; gene_name "NLRC5"; ref_gene_id "ENSG00000140853";
chr16	StringTie	exon	57031404	57031463	1000	+	.	gene_id "MSTRG.71817"; transcript_id "ENST00000538805"; exon_number "6"; gene_name "NLRC5"; ref_gene_id "ENSG00000140853";
chr16	StringTie	exon	57033604	57033669	1000	+	.	gene_id "MSTRG.71817"; transcript_id "ENST00000538805"; exon_number "7"; gene_name "NLRC5"; ref_gene_id "ENSG00000140853";
chr16	StringTie	exon	57034168	57034251	1000	+	.	gene_id "MSTRG.71817"; transcript_id "ENST00000538805"; exon_number "8"; gene_name "NLRC5"; ref_gene_id "ENSG00000140853";
chr16	StringTie	exon	57036100	57036183	1000	+	.	gene_id "MSTRG.71817"; transcript_id "ENST00000538805"; exon_number "9"; gene_name "NLRC5"; ref_gene_id "ENSG00000140853";
chr16	StringTie	exon	57037195	57037284	1000	+	.	gene_id "MSTRG.71817"; transcript_id "ENST00000538805"; exon_number "10"; gene_name "NLRC5"; ref_gene_id "ENSG00000140853";
chr16	StringTie	exon	57039781	57039849	1000	+	.	gene_id "MSTRG.71817"; transcript_id "ENST00000538805"; exon_number "11"; gene_name "NLRC5"; ref_gene_id "ENSG00000140853";
chr16	StringTie	exon	57040650	57040718	1000	+	.	gene_id "MSTRG.71817"; transcript_id "ENST00000538805"; exon_number "12"; gene_name "NLRC5"; ref_gene_id "ENSG00000140853";
chr16	StringTie	exon	57041485	57041574	1000	+	.	gene_id "MSTRG.71817"; transcript_id "ENST00000538805"; exon_number "13"; gene_name "NLRC5"; ref_gene_id "ENSG00000140853";
chr16	StringTie	exon	57041982	57042065	1000	+	.	gene_id "MSTRG.71817"; transcript_id "ENST00000538805"; exon_number "14"; gene_name "NLRC5"; ref_gene_id "ENSG00000140853";
chr16	StringTie	exon	57043515	57043604	1000	+	.	gene_id "MSTRG.71817"; transcript_id "ENST00000538805"; exon_number "15"; gene_name "NLRC5"; ref_gene_id "ENSG00000140853";
chr16	StringTie	exon	57045448	57045492	1000	+	.	gene_id "MSTRG.71817"; transcript_id "ENST00000538805"; exon_number "16"; gene_name "NLRC5"; ref_gene_id "ENSG00000140853";
chr16	StringTie	exon	57046552	57046641	1000	+	.	gene_id "MSTRG.71817"; transcript_id "ENST00000538805"; exon_number "17"; gene_name "NLRC5"; ref_gene_id "ENSG00000140853";
chr16	StringTie	exon	57047545	57047628	1000	+	.	gene_id "MSTRG.71817"; transcript_id "ENST00000538805"; exon_number "18"; gene_name "NLRC5"; ref_gene_id "ENSG00000140853";
chr16	StringTie	exon	57051538	57051621	1000	+	.	gene_id "MSTRG.71817"; transcript_id "ENST00000538805"; exon_number "19"; gene_name "NLRC5"; ref_gene_id "ENSG00000140853";
chr16	StringTie	exon	57054751	57054840	1000	+	.	gene_id "MSTRG.71817"; transcript_id "ENST00000538805"; exon_number "20"; gene_name "NLRC5"; ref_gene_id "ENSG00000140853";
chr16	StringTie	exon	57055032	57055094	1000	+	.	gene_id "MSTRG.71817"; transcript_id "ENST00000538805"; exon_number "21"; gene_name "NLRC5"; ref_gene_id "ENSG00000140853";
chr16	StringTie	exon	57055436	57055519	1000	+	.	gene_id "MSTRG.71817"; transcript_id "ENST00000538805"; exon_number "22"; gene_name "NLRC5"; ref_gene_id "ENSG00000140853";
chr16	StringTie	exon	57058065	57058148	1000	+	.	gene_id "MSTRG.71817"; transcript_id "ENST00000538805"; exon_number "23"; gene_name "NLRC5"; ref_gene_id "ENSG00000140853";
chr16	StringTie	exon	57058972	57059061	1000	+	.	gene_id "MSTRG.71817"; transcript_id "ENST00000538805"; exon_number "24"; gene_name "NLRC5"; ref_gene_id "ENSG00000140853";
chr16	StringTie	exon	57059467	57059532	1000	+	.	gene_id "MSTRG.71817"; transcript_id "ENST00000538805"; exon_number "25"; gene_name "NLRC5"; ref_gene_id "ENSG00000140853";
chr16	StringTie	exon	57061448	57061531	1000	+	.	gene_id "MSTRG.71817"; transcript_id "ENST00000538805"; exon_number "26"; gene_name "NLRC5"; ref_gene_id "ENSG00000140853";
chr16	StringTie	exon	57061618	57061701	1000	+	.	gene_id "MSTRG.71817"; transcript_id "ENST00000538805"; exon_number "27"; gene_name "NLRC5"; ref_gene_id "ENSG00000140853";
chr16	StringTie	exon	57061860	57062003	1000	+	.	gene_id "MSTRG.71817"; transcript_id "ENST00000538805"; exon_number "28"; gene_name "NLRC5"; ref_gene_id "ENSG00000140853";
chr16	StringTie	transcript	57041321	57062744	1000	+	.	gene_id "MSTRG.71817"; transcript_id "ENST00000538930"; gene_name "NLRC5"; ref_gene_id "ENSG00000140853";
chr16	StringTie	exon	57041321	57041574	1000	+	.	gene_id "MSTRG.71817"; transcript_id "ENST00000538930"; exon_number "1"; gene_name "NLRC5"; ref_gene_id "ENSG00000140853";
chr16	StringTie	exon	57043515	57043604	1000	+	.	gene_id "MSTRG.71817"; transcript_id "ENST00000538930"; exon_number "2"; gene_name "NLRC5"; ref_gene_id "ENSG00000140853";
chr16	StringTie	exon	57045448	57045492	1000	+	.	gene_id "MSTRG.71817"; transcript_id "ENST00000538930"; exon_number "3"; gene_name "NLRC5"; ref_gene_id "ENSG00000140853";
chr16	StringTie	exon	57046552	57046641	1000	+	.	gene_id "MSTRG.71817"; transcript_id "ENST00000538930"; exon_number "4"; gene_name "NLRC5"; ref_gene_id "ENSG00000140853";
chr16	StringTie	exon	57047545	57047628	1000	+	.	gene_id "MSTRG.71817"; transcript_id "ENST00000538930"; exon_number "5"; gene_name "NLRC5"; ref_gene_id "ENSG00000140853";
chr16	StringTie	exon	57051538	57051621	1000	+	.	gene_id "MSTRG.71817"; transcript_id "ENST00000538930"; exon_number "6"; gene_name "NLRC5"; ref_gene_id "ENSG00000140853";
chr16	StringTie	exon	57054751	57054840	1000	+	.	gene_id "MSTRG.71817"; transcript_id "ENST00000538930"; exon_number "7"; gene_name "NLRC5"; ref_gene_id "ENSG00000140853";
chr16	StringTie	exon	57055032	57055094	1000	+	.	gene_id "MSTRG.71817"; transcript_id "ENST00000538930"; exon_number "8"; gene_name "NLRC5"; ref_gene_id "ENSG00000140853";
chr16	StringTie	exon	57055436	57055519	1000	+	.	gene_id "MSTRG.71817"; transcript_id "ENST00000538930"; exon_number "9"; gene_name "NLRC5"; ref_gene_id "ENSG00000140853";
chr16	StringTie	exon	57058065	57058148	1000	+	.	gene_id "MSTRG.71817"; transcript_id "ENST00000538930"; exon_number "10"; gene_name "NLRC5"; ref_gene_id "ENSG00000140853";
chr16	StringTie	exon	57058972	57059061	1000	+	.	gene_id "MSTRG.71817"; transcript_id "ENST00000538930"; exon_number "11"; gene_name "NLRC5"; ref_gene_id "ENSG00000140853";
chr16	StringTie	exon	57059467	57059532	1000	+	.	gene_id "MSTRG.71817"; transcript_id "ENST00000538930"; exon_number "12"; gene_name "NLRC5"; ref_gene_id "ENSG00000140853";
chr16	StringTie	exon	57061448	57061531	1000	+	.	gene_id "MSTRG.71817"; transcript_id "ENST00000538930"; exon_number "13"; gene_name "NLRC5"; ref_gene_id "ENSG00000140853";
chr16	StringTie	exon	57061618	57061701	1000	+	.	gene_id "MSTRG.71817"; transcript_id "ENST00000538930"; exon_number "14"; gene_name "NLRC5"; ref_gene_id "ENSG00000140853";
chr16	StringTie	exon	57062351	57062744	1000	+	.	gene_id "MSTRG.71817"; transcript_id "ENST00000538930"; exon_number "15"; gene_name "NLRC5"; ref_gene_id "ENSG00000140853";
chr16	StringTie	transcript	57020713	57083519	1000	+	.	gene_id "MSTRG.71817"; transcript_id "ENST00000539144"; gene_name "NLRC5"; ref_gene_id "ENSG00000140853";
chr16	StringTie	exon	57020713	57021007	1000	+	.	gene_id "MSTRG.71817"; transcript_id "ENST00000539144"; exon_number "1"; gene_name "NLRC5"; ref_gene_id "ENSG00000140853";
chr16	StringTie	exon	57022256	57022315	1000	+	.	gene_id "MSTRG.71817"; transcript_id "ENST00000539144"; exon_number "2"; gene_name "NLRC5"; ref_gene_id "ENSG00000140853";
chr16	StringTie	exon	57023785	57023853	1000	+	.	gene_id "MSTRG.71817"; transcript_id "ENST00000539144"; exon_number "3"; gene_name "NLRC5"; ref_gene_id "ENSG00000140853";
chr16	StringTie	exon	57025368	57027018	1000	+	.	gene_id "MSTRG.71817"; transcript_id "ENST00000539144"; exon_number "4"; gene_name "NLRC5"; ref_gene_id "ENSG00000140853";
chr16	StringTie	exon	57028072	57028155	1000	+	.	gene_id "MSTRG.71817"; transcript_id "ENST00000539144"; exon_number "5"; gene_name "NLRC5"; ref_gene_id "ENSG00000140853";
chr16	StringTie	exon	57028302	57028385	1000	+	.	gene_id "MSTRG.71817"; transcript_id "ENST00000539144"; exon_number "6"; gene_name "NLRC5"; ref_gene_id "ENSG00000140853";
chr16	StringTie	exon	57029773	57029856	1000	+	.	gene_id "MSTRG.71817"; transcript_id "ENST00000539144"; exon_number "7"; gene_name "NLRC5"; ref_gene_id "ENSG00000140853";
chr16	StringTie	exon	57029995	57030084	1000	+	.	gene_id "MSTRG.71817"; transcript_id "ENST00000539144"; exon_number "8"; gene_name "NLRC5"; ref_gene_id "ENSG00000140853";
chr16	StringTie	exon	57031404	57031463	1000	+	.	gene_id "MSTRG.71817"; transcript_id "ENST00000539144"; exon_number "9"; gene_name "NLRC5"; ref_gene_id "ENSG00000140853";
chr16	StringTie	exon	57033604	57033669	1000	+	.	gene_id "MSTRG.71817"; transcript_id "ENST00000539144"; exon_number "10"; gene_name "NLRC5"; ref_gene_id "ENSG00000140853";
chr16	StringTie	exon	57034168	57034251	1000	+	.	gene_id "MSTRG.71817"; transcript_id "ENST00000539144"; exon_number "11"; gene_name "NLRC5"; ref_gene_id "ENSG00000140853";
chr16	StringTie	exon	57036100	57036183	1000	+	.	gene_id "MSTRG.71817"; transcript_id "ENST00000539144"; exon_number "12"; gene_name "NLRC5"; ref_gene_id "ENSG00000140853";
chr16	StringTie	exon	57037195	57037284	1000	+	.	gene_id "MSTRG.71817"; transcript_id "ENST00000539144"; exon_number "13"; gene_name "NLRC5"; ref_gene_id "ENSG00000140853";
chr16	StringTie	exon	57039781	57039849	1000	+	.	gene_id "MSTRG.71817"; transcript_id "ENST00000539144"; exon_number "14"; gene_name "NLRC5"; ref_gene_id "ENSG00000140853";
chr16	StringTie	exon	57040650	57040718	1000	+	.	gene_id "MSTRG.71817"; transcript_id "ENST00000539144"; exon_number "15"; gene_name "NLRC5"; ref_gene_id "ENSG00000140853";
chr16	StringTie	exon	57041485	57041574	1000	+	.	gene_id "MSTRG.71817"; transcript_id "ENST00000539144"; exon_number "16"; gene_name "NLRC5"; ref_gene_id "ENSG00000140853";
chr16	StringTie	exon	57041982	57042065	1000	+	.	gene_id "MSTRG.71817"; transcript_id "ENST00000539144"; exon_number "17"; gene_name "NLRC5"; ref_gene_id "ENSG00000140853";
chr16	StringTie	exon	57043515	57043604	1000	+	.	gene_id "MSTRG.71817"; transcript_id "ENST00000539144"; exon_number "18"; gene_name "NLRC5"; ref_gene_id "ENSG00000140853";
chr16	StringTie	exon	57045448	57045492	1000	+	.	gene_id "MSTRG.71817"; transcript_id "ENST00000539144"; exon_number "19"; gene_name "NLRC5"; ref_gene_id "ENSG00000140853";
chr16	StringTie	exon	57046552	57046641	1000	+	.	gene_id "MSTRG.71817"; transcript_id "ENST00000539144"; exon_number "20"; gene_name "NLRC5"; ref_gene_id "ENSG00000140853";
chr16	StringTie	exon	57047545	57047628	1000	+	.	gene_id "MSTRG.71817"; transcript_id "ENST00000539144"; exon_number "21"; gene_name "NLRC5"; ref_gene_id "ENSG00000140853";
chr16	StringTie	exon	57051538	57051621	1000	+	.	gene_id "MSTRG.71817"; transcript_id "ENST00000539144"; exon_number "22"; gene_name "NLRC5"; ref_gene_id "ENSG00000140853";
chr16	StringTie	exon	57054751	57054840	1000	+	.	gene_id "MSTRG.71817"; transcript_id "ENST00000539144"; exon_number "23"; gene_name "NLRC5"; ref_gene_id "ENSG00000140853";
chr16	StringTie	exon	57055032	57055094	1000	+	.	gene_id "MSTRG.71817"; transcript_id "ENST00000539144"; exon_number "24"; gene_name "NLRC5"; ref_gene_id "ENSG00000140853";
chr16	StringTie	exon	57058065	57058148	1000	+	.	gene_id "MSTRG.71817"; transcript_id "ENST00000539144"; exon_number "25"; gene_name "NLRC5"; ref_gene_id "ENSG00000140853";
chr16	StringTie	exon	57058972	57059061	1000	+	.	gene_id "MSTRG.71817"; transcript_id "ENST00000539144"; exon_number "26"; gene_name "NLRC5"; ref_gene_id "ENSG00000140853";
chr16	StringTie	exon	57059467	57059532	1000	+	.	gene_id "MSTRG.71817"; transcript_id "ENST00000539144"; exon_number "27"; gene_name "NLRC5"; ref_gene_id "ENSG00000140853";
chr16	StringTie	exon	57061448	57061531	1000	+	.	gene_id "MSTRG.71817"; transcript_id "ENST00000539144"; exon_number "28"; gene_name "NLRC5"; ref_gene_id "ENSG00000140853";
chr16	StringTie	exon	57061618	57061701	1000	+	.	gene_id "MSTRG.71817"; transcript_id "ENST00000539144"; exon_number "29"; gene_name "NLRC5"; ref_gene_id "ENSG00000140853";
chr16	StringTie	exon	57065212	57065298	1000	+	.	gene_id "MSTRG.71817"; transcript_id "ENST00000539144"; exon_number "30"; gene_name "NLRC5"; ref_gene_id "ENSG00000140853";
chr16	StringTie	exon	57066534	57066614	1000	+	.	gene_id "MSTRG.71817"; transcript_id "ENST00000539144"; exon_number "31"; gene_name "NLRC5"; ref_gene_id "ENSG00000140853";
chr16	StringTie	exon	57067387	57067470	1000	+	.	gene_id "MSTRG.71817"; transcript_id "ENST00000539144"; exon_number "32"; gene_name "NLRC5"; ref_gene_id "ENSG00000140853";
chr16	StringTie	exon	57067736	57067828	1000	+	.	gene_id "MSTRG.71817"; transcript_id "ENST00000539144"; exon_number "33"; gene_name "NLRC5"; ref_gene_id "ENSG00000140853";
chr16	StringTie	exon	57069836	57069919	1000	+	.	gene_id "MSTRG.71817"; transcript_id "ENST00000539144"; exon_number "34"; gene_name "NLRC5"; ref_gene_id "ENSG00000140853";
chr16	StringTie	exon	57070535	57070618	1000	+	.	gene_id "MSTRG.71817"; transcript_id "ENST00000539144"; exon_number "35"; gene_name "NLRC5"; ref_gene_id "ENSG00000140853";
chr16	StringTie	exon	57074600	57074683	1000	+	.	gene_id "MSTRG.71817"; transcript_id "ENST00000539144"; exon_number "36"; gene_name "NLRC5"; ref_gene_id "ENSG00000140853";
chr16	StringTie	exon	57076819	57076902	1000	+	.	gene_id "MSTRG.71817"; transcript_id "ENST00000539144"; exon_number "37"; gene_name "NLRC5"; ref_gene_id "ENSG00000140853";
chr16	StringTie	exon	57077296	57077379	1000	+	.	gene_id "MSTRG.71817"; transcript_id "ENST00000539144"; exon_number "38"; gene_name "NLRC5"; ref_gene_id "ENSG00000140853";
chr16	StringTie	exon	57077719	57077802	1000	+	.	gene_id "MSTRG.71817"; transcript_id "ENST00000539144"; exon_number "39"; gene_name "NLRC5"; ref_gene_id "ENSG00000140853";
chr16	StringTie	exon	57077943	57078020	1000	+	.	gene_id "MSTRG.71817"; transcript_id "ENST00000539144"; exon_number "40"; gene_name "NLRC5"; ref_gene_id "ENSG00000140853";
chr16	StringTie	exon	57079050	57079133	1000	+	.	gene_id "MSTRG.71817"; transcript_id "ENST00000539144"; exon_number "41"; gene_name "NLRC5"; ref_gene_id "ENSG00000140853";
chr16	StringTie	exon	57079221	57079292	1000	+	.	gene_id "MSTRG.71817"; transcript_id "ENST00000539144"; exon_number "42"; gene_name "NLRC5"; ref_gene_id "ENSG00000140853";
chr16	StringTie	exon	57079546	57079629	1000	+	.	gene_id "MSTRG.71817"; transcript_id "ENST00000539144"; exon_number "43"; gene_name "NLRC5"; ref_gene_id "ENSG00000140853";
chr16	StringTie	exon	57081098	57081181	1000	+	.	gene_id "MSTRG.71817"; transcript_id "ENST00000539144"; exon_number "44"; gene_name "NLRC5"; ref_gene_id "ENSG00000140853";
chr16	StringTie	exon	57081527	57081610	1000	+	.	gene_id "MSTRG.71817"; transcript_id "ENST00000539144"; exon_number "45"; gene_name "NLRC5"; ref_gene_id "ENSG00000140853";
chr16	StringTie	exon	57082417	57083519	1000	+	.	gene_id "MSTRG.71817"; transcript_id "ENST00000539144"; exon_number "46"; gene_name "NLRC5"; ref_gene_id "ENSG00000140853";
chr16	StringTie	transcript	56989485	57048354	1000	+	.	gene_id "MSTRG.71817"; transcript_id "ENST00000539881"; gene_name "NLRC5"; ref_gene_id "ENSG00000140853";
chr16	StringTie	exon	56989485	56989617	1000	+	.	gene_id "MSTRG.71817"; transcript_id "ENST00000539881"; exon_number "1"; gene_name "NLRC5"; ref_gene_id "ENSG00000140853";
chr16	StringTie	exon	57017074	57017188	1000	+	.	gene_id "MSTRG.71817"; transcript_id "ENST00000539881"; exon_number "2"; gene_name "NLRC5"; ref_gene_id "ENSG00000140853";
chr16	StringTie	exon	57020701	57021007	1000	+	.	gene_id "MSTRG.71817"; transcript_id "ENST00000539881"; exon_number "3"; gene_name "NLRC5"; ref_gene_id "ENSG00000140853";
chr16	StringTie	exon	57022256	57022315	1000	+	.	gene_id "MSTRG.71817"; transcript_id "ENST00000539881"; exon_number "4"; gene_name "NLRC5"; ref_gene_id "ENSG00000140853";
chr16	StringTie	exon	57023785	57023853	1000	+	.	gene_id "MSTRG.71817"; transcript_id "ENST00000539881"; exon_number "5"; gene_name "NLRC5"; ref_gene_id "ENSG00000140853";
chr16	StringTie	exon	57025368	57027018	1000	+	.	gene_id "MSTRG.71817"; transcript_id "ENST00000539881"; exon_number "6"; gene_name "NLRC5"; ref_gene_id "ENSG00000140853";
chr16	StringTie	exon	57028072	57028203	1000	+	.	gene_id "MSTRG.71817"; transcript_id "ENST00000539881"; exon_number "7"; gene_name "NLRC5"; ref_gene_id "ENSG00000140853";
chr16	StringTie	exon	57028302	57028385	1000	+	.	gene_id "MSTRG.71817"; transcript_id "ENST00000539881"; exon_number "8"; gene_name "NLRC5"; ref_gene_id "ENSG00000140853";
chr16	StringTie	exon	57029773	57029856	1000	+	.	gene_id "MSTRG.71817"; transcript_id "ENST00000539881"; exon_number "9"; gene_name "NLRC5"; ref_gene_id "ENSG00000140853";
chr16	StringTie	exon	57029995	57030084	1000	+	.	gene_id "MSTRG.71817"; transcript_id "ENST00000539881"; exon_number "10"; gene_name "NLRC5"; ref_gene_id "ENSG00000140853";
chr16	StringTie	exon	57031404	57031463	1000	+	.	gene_id "MSTRG.71817"; transcript_id "ENST00000539881"; exon_number "11"; gene_name "NLRC5"; ref_gene_id "ENSG00000140853";
chr16	StringTie	exon	57033604	57033669	1000	+	.	gene_id "MSTRG.71817"; transcript_id "ENST00000539881"; exon_number "12"; gene_name "NLRC5"; ref_gene_id "ENSG00000140853";
chr16	StringTie	exon	57034168	57034251	1000	+	.	gene_id "MSTRG.71817"; transcript_id "ENST00000539881"; exon_number "13"; gene_name "NLRC5"; ref_gene_id "ENSG00000140853";
chr16	StringTie	exon	57034512	57034946	1000	+	.	gene_id "MSTRG.71817"; transcript_id "ENST00000539881"; exon_number "14"; gene_name "NLRC5"; ref_gene_id "ENSG00000140853";
chr16	StringTie	exon	57036100	57036183	1000	+	.	gene_id "MSTRG.71817"; transcript_id "ENST00000539881"; exon_number "15"; gene_name "NLRC5"; ref_gene_id "ENSG00000140853";
chr16	StringTie	exon	57037195	57037284	1000	+	.	gene_id "MSTRG.71817"; transcript_id "ENST00000539881"; exon_number "16"; gene_name "NLRC5"; ref_gene_id "ENSG00000140853";
chr16	StringTie	exon	57039781	57039849	1000	+	.	gene_id "MSTRG.71817"; transcript_id "ENST00000539881"; exon_number "17"; gene_name "NLRC5"; ref_gene_id "ENSG00000140853";
chr16	StringTie	exon	57040650	57040718	1000	+	.	gene_id "MSTRG.71817"; transcript_id "ENST00000539881"; exon_number "18"; gene_name "NLRC5"; ref_gene_id "ENSG00000140853";
chr16	StringTie	exon	57041485	57041574	1000	+	.	gene_id "MSTRG.71817"; transcript_id "ENST00000539881"; exon_number "19"; gene_name "NLRC5"; ref_gene_id "ENSG00000140853";
chr16	StringTie	exon	57041982	57042065	1000	+	.	gene_id "MSTRG.71817"; transcript_id "ENST00000539881"; exon_number "20"; gene_name "NLRC5"; ref_gene_id "ENSG00000140853";
chr16	StringTie	exon	57043515	57043604	1000	+	.	gene_id "MSTRG.71817"; transcript_id "ENST00000539881"; exon_number "21"; gene_name "NLRC5"; ref_gene_id "ENSG00000140853";
chr16	StringTie	exon	57045448	57045492	1000	+	.	gene_id "MSTRG.71817"; transcript_id "ENST00000539881"; exon_number "22"; gene_name "NLRC5"; ref_gene_id "ENSG00000140853";
chr16	StringTie	exon	57046552	57046641	1000	+	.	gene_id "MSTRG.71817"; transcript_id "ENST00000539881"; exon_number "23"; gene_name "NLRC5"; ref_gene_id "ENSG00000140853";
chr16	StringTie	exon	57047545	57047628	1000	+	.	gene_id "MSTRG.71817"; transcript_id "ENST00000539881"; exon_number "24"; gene_name "NLRC5"; ref_gene_id "ENSG00000140853";
chr16	StringTie	exon	57047743	57048354	1000	+	.	gene_id "MSTRG.71817"; transcript_id "ENST00000539881"; exon_number "25"; gene_name "NLRC5"; ref_gene_id "ENSG00000140853";
chr16	StringTie	transcript	57040688	57083524	1000	+	.	gene_id "MSTRG.71817"; transcript_id "ENST00000540182"; gene_name "NLRC5"; ref_gene_id "ENSG00000140853";
chr16	StringTie	exon	57040688	57040718	1000	+	.	gene_id "MSTRG.71817"; transcript_id "ENST00000540182"; exon_number "1"; gene_name "NLRC5"; ref_gene_id "ENSG00000140853";
chr16	StringTie	exon	57041485	57041574	1000	+	.	gene_id "MSTRG.71817"; transcript_id "ENST00000540182"; exon_number "2"; gene_name "NLRC5"; ref_gene_id "ENSG00000140853";
chr16	StringTie	exon	57041982	57042065	1000	+	.	gene_id "MSTRG.71817"; transcript_id "ENST00000540182"; exon_number "3"; gene_name "NLRC5"; ref_gene_id "ENSG00000140853";
chr16	StringTie	exon	57043515	57043604	1000	+	.	gene_id "MSTRG.71817"; transcript_id "ENST00000540182"; exon_number "4"; gene_name "NLRC5"; ref_gene_id "ENSG00000140853";
chr16	StringTie	exon	57045448	57045492	1000	+	.	gene_id "MSTRG.71817"; transcript_id "ENST00000540182"; exon_number "5"; gene_name "NLRC5"; ref_gene_id "ENSG00000140853";
chr16	StringTie	exon	57046552	57046641	1000	+	.	gene_id "MSTRG.71817"; transcript_id "ENST00000540182"; exon_number "6"; gene_name "NLRC5"; ref_gene_id "ENSG00000140853";
chr16	StringTie	exon	57047545	57047628	1000	+	.	gene_id "MSTRG.71817"; transcript_id "ENST00000540182"; exon_number "7"; gene_name "NLRC5"; ref_gene_id "ENSG00000140853";
chr16	StringTie	exon	57051538	57051621	1000	+	.	gene_id "MSTRG.71817"; transcript_id "ENST00000540182"; exon_number "8"; gene_name "NLRC5"; ref_gene_id "ENSG00000140853";
chr16	StringTie	exon	57054751	57054840	1000	+	.	gene_id "MSTRG.71817"; transcript_id "ENST00000540182"; exon_number "9"; gene_name "NLRC5"; ref_gene_id "ENSG00000140853";
chr16	StringTie	exon	57055032	57055094	1000	+	.	gene_id "MSTRG.71817"; transcript_id "ENST00000540182"; exon_number "10"; gene_name "NLRC5"; ref_gene_id "ENSG00000140853";
chr16	StringTie	exon	57058065	57058148	1000	+	.	gene_id "MSTRG.71817"; transcript_id "ENST00000540182"; exon_number "11"; gene_name "NLRC5"; ref_gene_id "ENSG00000140853";
chr16	StringTie	exon	57058972	57059061	1000	+	.	gene_id "MSTRG.71817"; transcript_id "ENST00000540182"; exon_number "12"; gene_name "NLRC5"; ref_gene_id "ENSG00000140853";
chr16	StringTie	exon	57059467	57059532	1000	+	.	gene_id "MSTRG.71817"; transcript_id "ENST00000540182"; exon_number "13"; gene_name "NLRC5"; ref_gene_id "ENSG00000140853";
chr16	StringTie	exon	57061448	57061531	1000	+	.	gene_id "MSTRG.71817"; transcript_id "ENST00000540182"; exon_number "14"; gene_name "NLRC5"; ref_gene_id "ENSG00000140853";
chr16	StringTie	exon	57061618	57061701	1000	+	.	gene_id "MSTRG.71817"; transcript_id "ENST00000540182"; exon_number "15"; gene_name "NLRC5"; ref_gene_id "ENSG00000140853";
chr16	StringTie	exon	57062159	57062173	1000	+	.	gene_id "MSTRG.71817"; transcript_id "ENST00000540182"; exon_number "16"; gene_name "NLRC5"; ref_gene_id "ENSG00000140853";
chr16	StringTie	exon	57065212	57065298	1000	+	.	gene_id "MSTRG.71817"; transcript_id "ENST00000540182"; exon_number "17"; gene_name "NLRC5"; ref_gene_id "ENSG00000140853";
chr16	StringTie	exon	57066534	57066614	1000	+	.	gene_id "MSTRG.71817"; transcript_id "ENST00000540182"; exon_number "18"; gene_name "NLRC5"; ref_gene_id "ENSG00000140853";
chr16	StringTie	exon	57067387	57067470	1000	+	.	gene_id "MSTRG.71817"; transcript_id "ENST00000540182"; exon_number "19"; gene_name "NLRC5"; ref_gene_id "ENSG00000140853";
chr16	StringTie	exon	57067736	57067828	1000	+	.	gene_id "MSTRG.71817"; transcript_id "ENST00000540182"; exon_number "20"; gene_name "NLRC5"; ref_gene_id "ENSG00000140853";
chr16	StringTie	exon	57069836	57069919	1000	+	.	gene_id "MSTRG.71817"; transcript_id "ENST00000540182"; exon_number "21"; gene_name "NLRC5"; ref_gene_id "ENSG00000140853";
chr16	StringTie	exon	57070535	57070618	1000	+	.	gene_id "MSTRG.71817"; transcript_id "ENST00000540182"; exon_number "22"; gene_name "NLRC5"; ref_gene_id "ENSG00000140853";
chr16	StringTie	exon	57074600	57074683	1000	+	.	gene_id "MSTRG.71817"; transcript_id "ENST00000540182"; exon_number "23"; gene_name "NLRC5"; ref_gene_id "ENSG00000140853";
chr16	StringTie	exon	57076819	57076902	1000	+	.	gene_id "MSTRG.71817"; transcript_id "ENST00000540182"; exon_number "24"; gene_name "NLRC5"; ref_gene_id "ENSG00000140853";
chr16	StringTie	exon	57077296	57077379	1000	+	.	gene_id "MSTRG.71817"; transcript_id "ENST00000540182"; exon_number "25"; gene_name "NLRC5"; ref_gene_id "ENSG00000140853";
chr16	StringTie	exon	57077719	57077802	1000	+	.	gene_id "MSTRG.71817"; transcript_id "ENST00000540182"; exon_number "26"; gene_name "NLRC5"; ref_gene_id "ENSG00000140853";
chr16	StringTie	exon	57077943	57078020	1000	+	.	gene_id "MSTRG.71817"; transcript_id "ENST00000540182"; exon_number "27"; gene_name "NLRC5"; ref_gene_id "ENSG00000140853";
chr16	StringTie	exon	57079050	57079133	1000	+	.	gene_id "MSTRG.71817"; transcript_id "ENST00000540182"; exon_number "28"; gene_name "NLRC5"; ref_gene_id "ENSG00000140853";
chr16	StringTie	exon	57079221	57079292	1000	+	.	gene_id "MSTRG.71817"; transcript_id "ENST00000540182"; exon_number "29"; gene_name "NLRC5"; ref_gene_id "ENSG00000140853";
chr16	StringTie	exon	57079546	57079629	1000	+	.	gene_id "MSTRG.71817"; transcript_id "ENST00000540182"; exon_number "30"; gene_name "NLRC5"; ref_gene_id "ENSG00000140853";
chr16	StringTie	exon	57081098	57081181	1000	+	.	gene_id "MSTRG.71817"; transcript_id "ENST00000540182"; exon_number "31"; gene_name "NLRC5"; ref_gene_id "ENSG00000140853";
chr16	StringTie	exon	57081527	57081610	1000	+	.	gene_id "MSTRG.71817"; transcript_id "ENST00000540182"; exon_number "32"; gene_name "NLRC5"; ref_gene_id "ENSG00000140853";
chr16	StringTie	exon	57082417	57083524	1000	+	.	gene_id "MSTRG.71817"; transcript_id "ENST00000540182"; exon_number "33"; gene_name "NLRC5"; ref_gene_id "ENSG00000140853";
chr16	StringTie	transcript	57041488	57043808	1000	+	.	gene_id "MSTRG.71817"; transcript_id "ENST00000541020"; gene_name "NLRC5"; ref_gene_id "ENSG00000140853";
chr16	StringTie	exon	57041488	57041574	1000	+	.	gene_id "MSTRG.71817"; transcript_id "ENST00000541020"; exon_number "1"; gene_name "NLRC5"; ref_gene_id "ENSG00000140853";
chr16	StringTie	exon	57041982	57042065	1000	+	.	gene_id "MSTRG.71817"; transcript_id "ENST00000541020"; exon_number "2"; gene_name "NLRC5"; ref_gene_id "ENSG00000140853";
chr16	StringTie	exon	57043515	57043808	1000	+	.	gene_id "MSTRG.71817"; transcript_id "ENST00000541020"; exon_number "3"; gene_name "NLRC5"; ref_gene_id "ENSG00000140853";
chr16	StringTie	transcript	57026879	57061966	1000	+	.	gene_id "MSTRG.71817"; transcript_id "ENST00000543030"; gene_name "NLRC5"; ref_gene_id "ENSG00000140853";
chr16	StringTie	exon	57026879	57027018	1000	+	.	gene_id "MSTRG.71817"; transcript_id "ENST00000543030"; exon_number "1"; gene_name "NLRC5"; ref_gene_id "ENSG00000140853";
chr16	StringTie	exon	57028072	57028155	1000	+	.	gene_id "MSTRG.71817"; transcript_id "ENST00000543030"; exon_number "2"; gene_name "NLRC5"; ref_gene_id "ENSG00000140853";
chr16	StringTie	exon	57029995	57030084	1000	+	.	gene_id "MSTRG.71817"; transcript_id "ENST00000543030"; exon_number "3"; gene_name "NLRC5"; ref_gene_id "ENSG00000140853";
chr16	StringTie	exon	57031404	57031463	1000	+	.	gene_id "MSTRG.71817"; transcript_id "ENST00000543030"; exon_number "4"; gene_name "NLRC5"; ref_gene_id "ENSG00000140853";
chr16	StringTie	exon	57033604	57033669	1000	+	.	gene_id "MSTRG.71817"; transcript_id "ENST00000543030"; exon_number "5"; gene_name "NLRC5"; ref_gene_id "ENSG00000140853";
chr16	StringTie	exon	57034168	57034251	1000	+	.	gene_id "MSTRG.71817"; transcript_id "ENST00000543030"; exon_number "6"; gene_name "NLRC5"; ref_gene_id "ENSG00000140853";
chr16	StringTie	exon	57036100	57036183	1000	+	.	gene_id "MSTRG.71817"; transcript_id "ENST00000543030"; exon_number "7"; gene_name "NLRC5"; ref_gene_id "ENSG00000140853";
chr16	StringTie	exon	57037195	57037284	1000	+	.	gene_id "MSTRG.71817"; transcript_id "ENST00000543030"; exon_number "8"; gene_name "NLRC5"; ref_gene_id "ENSG00000140853";
chr16	StringTie	exon	57039781	57039849	1000	+	.	gene_id "MSTRG.71817"; transcript_id "ENST00000543030"; exon_number "9"; gene_name "NLRC5"; ref_gene_id "ENSG00000140853";
chr16	StringTie	exon	57040650	57040718	1000	+	.	gene_id "MSTRG.71817"; transcript_id "ENST00000543030"; exon_number "10"; gene_name "NLRC5"; ref_gene_id "ENSG00000140853";
chr16	StringTie	exon	57041485	57041574	1000	+	.	gene_id "MSTRG.71817"; transcript_id "ENST00000543030"; exon_number "11"; gene_name "NLRC5"; ref_gene_id "ENSG00000140853";
chr16	StringTie	exon	57041982	57042065	1000	+	.	gene_id "MSTRG.71817"; transcript_id "ENST00000543030"; exon_number "12"; gene_name "NLRC5"; ref_gene_id "ENSG00000140853";
chr16	StringTie	exon	57043515	57043604	1000	+	.	gene_id "MSTRG.71817"; transcript_id "ENST00000543030"; exon_number "13"; gene_name "NLRC5"; ref_gene_id "ENSG00000140853";
chr16	StringTie	exon	57045448	57045492	1000	+	.	gene_id "MSTRG.71817"; transcript_id "ENST00000543030"; exon_number "14"; gene_name "NLRC5"; ref_gene_id "ENSG00000140853";
chr16	StringTie	exon	57047545	57047628	1000	+	.	gene_id "MSTRG.71817"; transcript_id "ENST00000543030"; exon_number "15"; gene_name "NLRC5"; ref_gene_id "ENSG00000140853";
chr16	StringTie	exon	57051538	57051621	1000	+	.	gene_id "MSTRG.71817"; transcript_id "ENST00000543030"; exon_number "16"; gene_name "NLRC5"; ref_gene_id "ENSG00000140853";
chr16	StringTie	exon	57054751	57054840	1000	+	.	gene_id "MSTRG.71817"; transcript_id "ENST00000543030"; exon_number "17"; gene_name "NLRC5"; ref_gene_id "ENSG00000140853";
chr16	StringTie	exon	57055032	57055094	1000	+	.	gene_id "MSTRG.71817"; transcript_id "ENST00000543030"; exon_number "18"; gene_name "NLRC5"; ref_gene_id "ENSG00000140853";
chr16	StringTie	exon	57055433	57055519	1000	+	.	gene_id "MSTRG.71817"; transcript_id "ENST00000543030"; exon_number "19"; gene_name "NLRC5"; ref_gene_id "ENSG00000140853";
chr16	StringTie	exon	57059467	57059532	1000	+	.	gene_id "MSTRG.71817"; transcript_id "ENST00000543030"; exon_number "20"; gene_name "NLRC5"; ref_gene_id "ENSG00000140853";
chr16	StringTie	exon	57061448	57061531	1000	+	.	gene_id "MSTRG.71817"; transcript_id "ENST00000543030"; exon_number "21"; gene_name "NLRC5"; ref_gene_id "ENSG00000140853";
chr16	StringTie	exon	57061618	57061701	1000	+	.	gene_id "MSTRG.71817"; transcript_id "ENST00000543030"; exon_number "22"; gene_name "NLRC5"; ref_gene_id "ENSG00000140853";
chr16	StringTie	exon	57061860	57061966	1000	+	.	gene_id "MSTRG.71817"; transcript_id "ENST00000543030"; exon_number "23"; gene_name "NLRC5"; ref_gene_id "ENSG00000140853";
chr16	StringTie	transcript	57080999	57082633	1000	+	.	gene_id "MSTRG.71817"; transcript_id "ENST00000543049"; gene_name "NLRC5"; ref_gene_id "ENSG00000140853";
chr16	StringTie	exon	57080999	57081181	1000	+	.	gene_id "MSTRG.71817"; transcript_id "ENST00000543049"; exon_number "1"; gene_name "NLRC5"; ref_gene_id "ENSG00000140853";
chr16	StringTie	exon	57081527	57081610	1000	+	.	gene_id "MSTRG.71817"; transcript_id "ENST00000543049"; exon_number "2"; gene_name "NLRC5"; ref_gene_id "ENSG00000140853";
chr16	StringTie	exon	57082417	57082633	1000	+	.	gene_id "MSTRG.71817"; transcript_id "ENST00000543049"; exon_number "3"; gene_name "NLRC5"; ref_gene_id "ENSG00000140853";
chr16	StringTie	transcript	57080819	57083520	1000	+	.	gene_id "MSTRG.71817"; transcript_id "ENST00000543103"; gene_name "NLRC5"; ref_gene_id "ENSG00000140853";
chr16	StringTie	exon	57080819	57081610	1000	+	.	gene_id "MSTRG.71817"; transcript_id "ENST00000543103"; exon_number "1"; gene_name "NLRC5"; ref_gene_id "ENSG00000140853";
chr16	StringTie	exon	57082417	57083520	1000	+	.	gene_id "MSTRG.71817"; transcript_id "ENST00000543103"; exon_number "2"; gene_name "NLRC5"; ref_gene_id "ENSG00000140853";
chr16	StringTie	transcript	56989563	56992444	1000	+	.	gene_id "MSTRG.71817"; transcript_id "ENST00000543141"; gene_name "NLRC5"; ref_gene_id "ENSG00000140853";
chr16	StringTie	exon	56989563	56989595	1000	+	.	gene_id "MSTRG.71817"; transcript_id "ENST00000543141"; exon_number "1"; gene_name "NLRC5"; ref_gene_id "ENSG00000140853";
chr16	StringTie	exon	56991915	56992444	1000	+	.	gene_id "MSTRG.71817"; transcript_id "ENST00000543141"; exon_number "2"; gene_name "NLRC5"; ref_gene_id "ENSG00000140853";
chr16	StringTie	transcript	57059200	57061933	1000	+	.	gene_id "MSTRG.71817"; transcript_id "ENST00000543402"; gene_name "NLRC5"; ref_gene_id "ENSG00000140853";
chr16	StringTie	exon	57059200	57059532	1000	+	.	gene_id "MSTRG.71817"; transcript_id "ENST00000543402"; exon_number "1"; gene_name "NLRC5"; ref_gene_id "ENSG00000140853";
chr16	StringTie	exon	57061448	57061531	1000	+	.	gene_id "MSTRG.71817"; transcript_id "ENST00000543402"; exon_number "2"; gene_name "NLRC5"; ref_gene_id "ENSG00000140853";
chr16	StringTie	exon	57061618	57061701	1000	+	.	gene_id "MSTRG.71817"; transcript_id "ENST00000543402"; exon_number "3"; gene_name "NLRC5"; ref_gene_id "ENSG00000140853";
chr16	StringTie	exon	57061860	57061933	1000	+	.	gene_id "MSTRG.71817"; transcript_id "ENST00000543402"; exon_number "4"; gene_name "NLRC5"; ref_gene_id "ENSG00000140853";
chr16	StringTie	transcript	57074171	57076851	1000	+	.	gene_id "MSTRG.71817"; transcript_id "ENST00000544189"; gene_name "NLRC5"; ref_gene_id "ENSG00000140853";
chr16	StringTie	exon	57074171	57074683	1000	+	.	gene_id "MSTRG.71817"; transcript_id "ENST00000544189"; exon_number "1"; gene_name "NLRC5"; ref_gene_id "ENSG00000140853";
chr16	StringTie	exon	57076819	57076851	1000	+	.	gene_id "MSTRG.71817"; transcript_id "ENST00000544189"; exon_number "2"; gene_name "NLRC5"; ref_gene_id "ENSG00000140853";
chr16	StringTie	transcript	57003853	57020936	1000	+	.	gene_id "MSTRG.71817"; transcript_id "ENST00000544641"; gene_name "NLRC5"; ref_gene_id "ENSG00000140853";
chr16	StringTie	exon	57003853	57004095	1000	+	.	gene_id "MSTRG.71817"; transcript_id "ENST00000544641"; exon_number "1"; gene_name "NLRC5"; ref_gene_id "ENSG00000140853";
chr16	StringTie	exon	57017074	57017188	1000	+	.	gene_id "MSTRG.71817"; transcript_id "ENST00000544641"; exon_number "2"; gene_name "NLRC5"; ref_gene_id "ENSG00000140853";
chr16	StringTie	exon	57020701	57020936	1000	+	.	gene_id "MSTRG.71817"; transcript_id "ENST00000544641"; exon_number "3"; gene_name "NLRC5"; ref_gene_id "ENSG00000140853";
chr16	StringTie	transcript	57025762	57083519	1000	+	.	gene_id "MSTRG.71817"; transcript_id "ENST00000545081"; gene_name "NLRC5"; ref_gene_id "ENSG00000140853";
chr16	StringTie	exon	57025762	57027018	1000	+	.	gene_id "MSTRG.71817"; transcript_id "ENST00000545081"; exon_number "1"; gene_name "NLRC5"; ref_gene_id "ENSG00000140853";
chr16	StringTie	exon	57028072	57028155	1000	+	.	gene_id "MSTRG.71817"; transcript_id "ENST00000545081"; exon_number "2"; gene_name "NLRC5"; ref_gene_id "ENSG00000140853";
chr16	StringTie	exon	57028302	57028385	1000	+	.	gene_id "MSTRG.71817"; transcript_id "ENST00000545081"; exon_number "3"; gene_name "NLRC5"; ref_gene_id "ENSG00000140853";
chr16	StringTie	exon	57029773	57029856	1000	+	.	gene_id "MSTRG.71817"; transcript_id "ENST00000545081"; exon_number "4"; gene_name "NLRC5"; ref_gene_id "ENSG00000140853";
chr16	StringTie	exon	57029995	57030084	1000	+	.	gene_id "MSTRG.71817"; transcript_id "ENST00000545081"; exon_number "5"; gene_name "NLRC5"; ref_gene_id "ENSG00000140853";
chr16	StringTie	exon	57031404	57031463	1000	+	.	gene_id "MSTRG.71817"; transcript_id "ENST00000545081"; exon_number "6"; gene_name "NLRC5"; ref_gene_id "ENSG00000140853";
chr16	StringTie	exon	57033604	57033669	1000	+	.	gene_id "MSTRG.71817"; transcript_id "ENST00000545081"; exon_number "7"; gene_name "NLRC5"; ref_gene_id "ENSG00000140853";
chr16	StringTie	exon	57034168	57034251	1000	+	.	gene_id "MSTRG.71817"; transcript_id "ENST00000545081"; exon_number "8"; gene_name "NLRC5"; ref_gene_id "ENSG00000140853";
chr16	StringTie	exon	57036100	57036183	1000	+	.	gene_id "MSTRG.71817"; transcript_id "ENST00000545081"; exon_number "9"; gene_name "NLRC5"; ref_gene_id "ENSG00000140853";
chr16	StringTie	exon	57037195	57037284	1000	+	.	gene_id "MSTRG.71817"; transcript_id "ENST00000545081"; exon_number "10"; gene_name "NLRC5"; ref_gene_id "ENSG00000140853";
chr16	StringTie	exon	57039781	57039849	1000	+	.	gene_id "MSTRG.71817"; transcript_id "ENST00000545081"; exon_number "11"; gene_name "NLRC5"; ref_gene_id "ENSG00000140853";
chr16	StringTie	exon	57040650	57040718	1000	+	.	gene_id "MSTRG.71817"; transcript_id "ENST00000545081"; exon_number "12"; gene_name "NLRC5"; ref_gene_id "ENSG00000140853";
chr16	StringTie	exon	57041485	57041574	1000	+	.	gene_id "MSTRG.71817"; transcript_id "ENST00000545081"; exon_number "13"; gene_name "NLRC5"; ref_gene_id "ENSG00000140853";
chr16	StringTie	exon	57041982	57042065	1000	+	.	gene_id "MSTRG.71817"; transcript_id "ENST00000545081"; exon_number "14"; gene_name "NLRC5"; ref_gene_id "ENSG00000140853";
chr16	StringTie	exon	57043515	57043604	1000	+	.	gene_id "MSTRG.71817"; transcript_id "ENST00000545081"; exon_number "15"; gene_name "NLRC5"; ref_gene_id "ENSG00000140853";
chr16	StringTie	exon	57045448	57045492	1000	+	.	gene_id "MSTRG.71817"; transcript_id "ENST00000545081"; exon_number "16"; gene_name "NLRC5"; ref_gene_id "ENSG00000140853";
chr16	StringTie	exon	57046552	57046641	1000	+	.	gene_id "MSTRG.71817"; transcript_id "ENST00000545081"; exon_number "17"; gene_name "NLRC5"; ref_gene_id "ENSG00000140853";
chr16	StringTie	exon	57047545	57047628	1000	+	.	gene_id "MSTRG.71817"; transcript_id "ENST00000545081"; exon_number "18"; gene_name "NLRC5"; ref_gene_id "ENSG00000140853";
chr16	StringTie	exon	57051538	57051621	1000	+	.	gene_id "MSTRG.71817"; transcript_id "ENST00000545081"; exon_number "19"; gene_name "NLRC5"; ref_gene_id "ENSG00000140853";
chr16	StringTie	exon	57054751	57054840	1000	+	.	gene_id "MSTRG.71817"; transcript_id "ENST00000545081"; exon_number "20"; gene_name "NLRC5"; ref_gene_id "ENSG00000140853";
chr16	StringTie	exon	57055032	57055094	1000	+	.	gene_id "MSTRG.71817"; transcript_id "ENST00000545081"; exon_number "21"; gene_name "NLRC5"; ref_gene_id "ENSG00000140853";
chr16	StringTie	exon	57055433	57055519	1000	+	.	gene_id "MSTRG.71817"; transcript_id "ENST00000545081"; exon_number "22"; gene_name "NLRC5"; ref_gene_id "ENSG00000140853";
chr16	StringTie	exon	57058065	57058148	1000	+	.	gene_id "MSTRG.71817"; transcript_id "ENST00000545081"; exon_number "23"; gene_name "NLRC5"; ref_gene_id "ENSG00000140853";
chr16	StringTie	exon	57058972	57059061	1000	+	.	gene_id "MSTRG.71817"; transcript_id "ENST00000545081"; exon_number "24"; gene_name "NLRC5"; ref_gene_id "ENSG00000140853";
chr16	StringTie	exon	57059409	57059532	1000	+	.	gene_id "MSTRG.71817"; transcript_id "ENST00000545081"; exon_number "25"; gene_name "NLRC5"; ref_gene_id "ENSG00000140853";
chr16	StringTie	exon	57061448	57061531	1000	+	.	gene_id "MSTRG.71817"; transcript_id "ENST00000545081"; exon_number "26"; gene_name "NLRC5"; ref_gene_id "ENSG00000140853";
chr16	StringTie	exon	57061618	57061701	1000	+	.	gene_id "MSTRG.71817"; transcript_id "ENST00000545081"; exon_number "27"; gene_name "NLRC5"; ref_gene_id "ENSG00000140853";
chr16	StringTie	exon	57065212	57065298	1000	+	.	gene_id "MSTRG.71817"; transcript_id "ENST00000545081"; exon_number "28"; gene_name "NLRC5"; ref_gene_id "ENSG00000140853";
chr16	StringTie	exon	57066534	57066614	1000	+	.	gene_id "MSTRG.71817"; transcript_id "ENST00000545081"; exon_number "29"; gene_name "NLRC5"; ref_gene_id "ENSG00000140853";
chr16	StringTie	exon	57067387	57067470	1000	+	.	gene_id "MSTRG.71817"; transcript_id "ENST00000545081"; exon_number "30"; gene_name "NLRC5"; ref_gene_id "ENSG00000140853";
chr16	StringTie	exon	57067736	57067828	1000	+	.	gene_id "MSTRG.71817"; transcript_id "ENST00000545081"; exon_number "31"; gene_name "NLRC5"; ref_gene_id "ENSG00000140853";
chr16	StringTie	exon	57069836	57069919	1000	+	.	gene_id "MSTRG.71817"; transcript_id "ENST00000545081"; exon_number "32"; gene_name "NLRC5"; ref_gene_id "ENSG00000140853";
chr16	StringTie	exon	57070535	57070618	1000	+	.	gene_id "MSTRG.71817"; transcript_id "ENST00000545081"; exon_number "33"; gene_name "NLRC5"; ref_gene_id "ENSG00000140853";
chr16	StringTie	exon	57074600	57074683	1000	+	.	gene_id "MSTRG.71817"; transcript_id "ENST00000545081"; exon_number "34"; gene_name "NLRC5"; ref_gene_id "ENSG00000140853";
chr16	StringTie	exon	57076819	57076902	1000	+	.	gene_id "MSTRG.71817"; transcript_id "ENST00000545081"; exon_number "35"; gene_name "NLRC5"; ref_gene_id "ENSG00000140853";
chr16	StringTie	exon	57077296	57077379	1000	+	.	gene_id "MSTRG.71817"; transcript_id "ENST00000545081"; exon_number "36"; gene_name "NLRC5"; ref_gene_id "ENSG00000140853";
chr16	StringTie	exon	57077719	57077802	1000	+	.	gene_id "MSTRG.71817"; transcript_id "ENST00000545081"; exon_number "37"; gene_name "NLRC5"; ref_gene_id "ENSG00000140853";
chr16	StringTie	exon	57077943	57078020	1000	+	.	gene_id "MSTRG.71817"; transcript_id "ENST00000545081"; exon_number "38"; gene_name "NLRC5"; ref_gene_id "ENSG00000140853";
chr16	StringTie	exon	57079050	57079133	1000	+	.	gene_id "MSTRG.71817"; transcript_id "ENST00000545081"; exon_number "39"; gene_name "NLRC5"; ref_gene_id "ENSG00000140853";
chr16	StringTie	exon	57079221	57079292	1000	+	.	gene_id "MSTRG.71817"; transcript_id "ENST00000545081"; exon_number "40"; gene_name "NLRC5"; ref_gene_id "ENSG00000140853";
chr16	StringTie	exon	57079546	57079629	1000	+	.	gene_id "MSTRG.71817"; transcript_id "ENST00000545081"; exon_number "41"; gene_name "NLRC5"; ref_gene_id "ENSG00000140853";
chr16	StringTie	exon	57081098	57081181	1000	+	.	gene_id "MSTRG.71817"; transcript_id "ENST00000545081"; exon_number "42"; gene_name "NLRC5"; ref_gene_id "ENSG00000140853";
chr16	StringTie	exon	57081527	57081610	1000	+	.	gene_id "MSTRG.71817"; transcript_id "ENST00000545081"; exon_number "43"; gene_name "NLRC5"; ref_gene_id "ENSG00000140853";
chr16	StringTie	exon	57082417	57083519	1000	+	.	gene_id "MSTRG.71817"; transcript_id "ENST00000545081"; exon_number "44"; gene_name "NLRC5"; ref_gene_id "ENSG00000140853";
chr16	StringTie	transcript	57069877	57077369	1000	+	.	gene_id "MSTRG.71817"; transcript_id "ENST00000545349"; gene_name "NLRC5"; ref_gene_id "ENSG00000140853";
chr16	StringTie	exon	57069877	57069919	1000	+	.	gene_id "MSTRG.71817"; transcript_id "ENST00000545349"; exon_number "1"; gene_name "NLRC5"; ref_gene_id "ENSG00000140853";
chr16	StringTie	exon	57070535	57070618	1000	+	.	gene_id "MSTRG.71817"; transcript_id "ENST00000545349"; exon_number "2"; gene_name "NLRC5"; ref_gene_id "ENSG00000140853";
chr16	StringTie	exon	57074600	57074683	1000	+	.	gene_id "MSTRG.71817"; transcript_id "ENST00000545349"; exon_number "3"; gene_name "NLRC5"; ref_gene_id "ENSG00000140853";
chr16	StringTie	exon	57075941	57076056	1000	+	.	gene_id "MSTRG.71817"; transcript_id "ENST00000545349"; exon_number "4"; gene_name "NLRC5"; ref_gene_id "ENSG00000140853";
chr16	StringTie	exon	57076819	57076902	1000	+	.	gene_id "MSTRG.71817"; transcript_id "ENST00000545349"; exon_number "5"; gene_name "NLRC5"; ref_gene_id "ENSG00000140853";
chr16	StringTie	exon	57077296	57077369	1000	+	.	gene_id "MSTRG.71817"; transcript_id "ENST00000545349"; exon_number "6"; gene_name "NLRC5"; ref_gene_id "ENSG00000140853";
chr16	StringTie	transcript	56932142	56935554	1000	+	.	gene_id "MSTRG.71817"; transcript_id "ENST00000562914"; gene_name "HERPUD1"; ref_gene_id "ENSG00000051108";
chr16	StringTie	exon	56932142	56932391	1000	+	.	gene_id "MSTRG.71817"; transcript_id "ENST00000562914"; exon_number "1"; gene_name "HERPUD1"; ref_gene_id "ENSG00000051108";
chr16	StringTie	exon	56935235	56935554	1000	+	.	gene_id "MSTRG.71817"; transcript_id "ENST00000562914"; exon_number "2"; gene_name "HERPUD1"; ref_gene_id "ENSG00000051108";
chr16	StringTie	transcript	56933208	56939946	1000	+	.	gene_id "MSTRG.71817"; transcript_id "ENST00000563343"; gene_name "HERPUD1"; ref_gene_id "ENSG00000051108";
chr16	StringTie	exon	56933208	56933315	1000	+	.	gene_id "MSTRG.71817"; transcript_id "ENST00000563343"; exon_number "1"; gene_name "HERPUD1"; ref_gene_id "ENSG00000051108";
chr16	StringTie	exon	56935235	56935312	1000	+	.	gene_id "MSTRG.71817"; transcript_id "ENST00000563343"; exon_number "2"; gene_name "HERPUD1"; ref_gene_id "ENSG00000051108";
chr16	StringTie	exon	56935401	56935475	1000	+	.	gene_id "MSTRG.71817"; transcript_id "ENST00000563343"; exon_number "3"; gene_name "HERPUD1"; ref_gene_id "ENSG00000051108";
chr16	StringTie	exon	56936687	56936817	1000	+	.	gene_id "MSTRG.71817"; transcript_id "ENST00000563343"; exon_number "4"; gene_name "HERPUD1"; ref_gene_id "ENSG00000051108";
chr16	StringTie	exon	56939237	56939359	1000	+	.	gene_id "MSTRG.71817"; transcript_id "ENST00000563343"; exon_number "5"; gene_name "HERPUD1"; ref_gene_id "ENSG00000051108";
chr16	StringTie	exon	56939895	56939946	1000	+	.	gene_id "MSTRG.71817"; transcript_id "ENST00000563343"; exon_number "6"; gene_name "HERPUD1"; ref_gene_id "ENSG00000051108";
chr16	StringTie	transcript	56935378	56942202	1000	+	.	gene_id "MSTRG.71817"; transcript_id "ENST00000563781"; gene_name "HERPUD1"; ref_gene_id "ENSG00000051108";
chr16	StringTie	exon	56935378	56935475	1000	+	.	gene_id "MSTRG.71817"; transcript_id "ENST00000563781"; exon_number "1"; gene_name "HERPUD1"; ref_gene_id "ENSG00000051108";
chr16	StringTie	exon	56936687	56936817	1000	+	.	gene_id "MSTRG.71817"; transcript_id "ENST00000563781"; exon_number "2"; gene_name "HERPUD1"; ref_gene_id "ENSG00000051108";
chr16	StringTie	exon	56939237	56939359	1000	+	.	gene_id "MSTRG.71817"; transcript_id "ENST00000563781"; exon_number "3"; gene_name "HERPUD1"; ref_gene_id "ENSG00000051108";
chr16	StringTie	exon	56939895	56940245	1000	+	.	gene_id "MSTRG.71817"; transcript_id "ENST00000563781"; exon_number "4"; gene_name "HERPUD1"; ref_gene_id "ENSG00000051108";
chr16	StringTie	exon	56942132	56942202	1000	+	.	gene_id "MSTRG.71817"; transcript_id "ENST00000563781"; exon_number "5"; gene_name "HERPUD1"; ref_gene_id "ENSG00000051108";
chr16	StringTie	transcript	56936724	56943557	1000	+	.	gene_id "MSTRG.71817"; transcript_id "ENST00000563911"; gene_name "HERPUD1"; ref_gene_id "ENSG00000051108";
chr16	StringTie	exon	56936724	56936817	1000	+	.	gene_id "MSTRG.71817"; transcript_id "ENST00000563911"; exon_number "1"; gene_name "HERPUD1"; ref_gene_id "ENSG00000051108";
chr16	StringTie	exon	56939895	56940245	1000	+	.	gene_id "MSTRG.71817"; transcript_id "ENST00000563911"; exon_number "2"; gene_name "HERPUD1"; ref_gene_id "ENSG00000051108";
chr16	StringTie	exon	56942132	56942237	1000	+	.	gene_id "MSTRG.71817"; transcript_id "ENST00000563911"; exon_number "3"; gene_name "HERPUD1"; ref_gene_id "ENSG00000051108";
chr16	StringTie	exon	56943265	56943557	1000	+	.	gene_id "MSTRG.71817"; transcript_id "ENST00000563911"; exon_number "4"; gene_name "HERPUD1"; ref_gene_id "ENSG00000051108";
chr16	StringTie	transcript	56935951	56943877	1000	+	.	gene_id "MSTRG.71817"; transcript_id "ENST00000564678"; gene_name "HERPUD1"; ref_gene_id "ENSG00000051108";
chr16	StringTie	exon	56935951	56936817	1000	+	.	gene_id "MSTRG.71817"; transcript_id "ENST00000564678"; exon_number "1"; gene_name "HERPUD1"; ref_gene_id "ENSG00000051108";
chr16	StringTie	exon	56939237	56939359	1000	+	.	gene_id "MSTRG.71817"; transcript_id "ENST00000564678"; exon_number "2"; gene_name "HERPUD1"; ref_gene_id "ENSG00000051108";
chr16	StringTie	exon	56939895	56940245	1000	+	.	gene_id "MSTRG.71817"; transcript_id "ENST00000564678"; exon_number "3"; gene_name "HERPUD1"; ref_gene_id "ENSG00000051108";
chr16	StringTie	exon	56942132	56942237	1000	+	.	gene_id "MSTRG.71817"; transcript_id "ENST00000564678"; exon_number "4"; gene_name "HERPUD1"; ref_gene_id "ENSG00000051108";
chr16	StringTie	exon	56943126	56943877	1000	+	.	gene_id "MSTRG.71817"; transcript_id "ENST00000564678"; exon_number "5"; gene_name "HERPUD1"; ref_gene_id "ENSG00000051108";
chr16	StringTie	transcript	56940278	56941342	1000	+	.	gene_id "MSTRG.71817"; transcript_id "ENST00000565861"; gene_name "RP11-325K4.3"; ref_gene_id "ENSG00000261270";
chr16	StringTie	exon	56940278	56940401	1000	+	.	gene_id "MSTRG.71817"; transcript_id "ENST00000565861"; exon_number "1"; gene_name "RP11-325K4.3"; ref_gene_id "ENSG00000261270";
chr16	StringTie	exon	56940866	56941342	1000	+	.	gene_id "MSTRG.71817"; transcript_id "ENST00000565861"; exon_number "2"; gene_name "RP11-325K4.3"; ref_gene_id "ENSG00000261270";
chr16	StringTie	transcript	56932147	56940047	1000	+	.	gene_id "MSTRG.71817"; transcript_id "ENST00000565966"; gene_name "HERPUD1"; ref_gene_id "ENSG00000051108";
chr16	StringTie	exon	56932147	56932391	1000	+	.	gene_id "MSTRG.71817"; transcript_id "ENST00000565966"; exon_number "1"; gene_name "HERPUD1"; ref_gene_id "ENSG00000051108";
chr16	StringTie	exon	56935242	56935312	1000	+	.	gene_id "MSTRG.71817"; transcript_id "ENST00000565966"; exon_number "2"; gene_name "HERPUD1"; ref_gene_id "ENSG00000051108";
chr16	StringTie	exon	56935401	56935475	1000	+	.	gene_id "MSTRG.71817"; transcript_id "ENST00000565966"; exon_number "3"; gene_name "HERPUD1"; ref_gene_id "ENSG00000051108";
chr16	StringTie	exon	56936687	56936817	1000	+	.	gene_id "MSTRG.71817"; transcript_id "ENST00000565966"; exon_number "4"; gene_name "HERPUD1"; ref_gene_id "ENSG00000051108";
chr16	StringTie	exon	56939237	56939359	1000	+	.	gene_id "MSTRG.71817"; transcript_id "ENST00000565966"; exon_number "5"; gene_name "HERPUD1"; ref_gene_id "ENSG00000051108";
chr16	StringTie	exon	56939895	56940047	1000	+	.	gene_id "MSTRG.71817"; transcript_id "ENST00000565966"; exon_number "6"; gene_name "HERPUD1"; ref_gene_id "ENSG00000051108";
chr16	StringTie	transcript	56962107	56983845	1000	+	.	gene_id "MSTRG.71817"; transcript_id "ENST00000566128"; gene_name "CETP"; ref_gene_id "ENSG00000087237";
chr16	StringTie	exon	56962107	56962296	1000	+	.	gene_id "MSTRG.71817"; transcript_id "ENST00000566128"; exon_number "1"; gene_name "CETP"; ref_gene_id "ENSG00000087237";
chr16	StringTie	exon	56963010	56963124	1000	+	.	gene_id "MSTRG.71817"; transcript_id "ENST00000566128"; exon_number "2"; gene_name "CETP"; ref_gene_id "ENSG00000087237";
chr16	StringTie	exon	56969386	56969520	1000	+	.	gene_id "MSTRG.71817"; transcript_id "ENST00000566128"; exon_number "3"; gene_name "CETP"; ref_gene_id "ENSG00000087237";
chr16	StringTie	exon	56969611	56969681	1000	+	.	gene_id "MSTRG.71817"; transcript_id "ENST00000566128"; exon_number "4"; gene_name "CETP"; ref_gene_id "ENSG00000087237";
chr16	StringTie	exon	56969914	56970001	1000	+	.	gene_id "MSTRG.71817"; transcript_id "ENST00000566128"; exon_number "5"; gene_name "CETP"; ref_gene_id "ENSG00000087237";
chr16	StringTie	exon	56971033	56971102	1000	+	.	gene_id "MSTRG.71817"; transcript_id "ENST00000566128"; exon_number "6"; gene_name "CETP"; ref_gene_id "ENSG00000087237";
chr16	StringTie	exon	56971321	56971381	1000	+	.	gene_id "MSTRG.71817"; transcript_id "ENST00000566128"; exon_number "7"; gene_name "CETP"; ref_gene_id "ENSG00000087237";
chr16	StringTie	exon	56971992	56972083	1000	+	.	gene_id "MSTRG.71817"; transcript_id "ENST00000566128"; exon_number "8"; gene_name "CETP"; ref_gene_id "ENSG00000087237";
chr16	StringTie	exon	56973331	56973510	1000	+	.	gene_id "MSTRG.71817"; transcript_id "ENST00000566128"; exon_number "9"; gene_name "CETP"; ref_gene_id "ENSG00000087237";
chr16	StringTie	exon	56975101	56975151	1000	+	.	gene_id "MSTRG.71817"; transcript_id "ENST00000566128"; exon_number "10"; gene_name "CETP"; ref_gene_id "ENSG00000087237";
chr16	StringTie	exon	56978091	56978255	1000	+	.	gene_id "MSTRG.71817"; transcript_id "ENST00000566128"; exon_number "11"; gene_name "CETP"; ref_gene_id "ENSG00000087237";
chr16	StringTie	exon	56981158	56981225	1000	+	.	gene_id "MSTRG.71817"; transcript_id "ENST00000566128"; exon_number "12"; gene_name "CETP"; ref_gene_id "ENSG00000087237";
chr16	StringTie	exon	56981647	56981680	1000	+	.	gene_id "MSTRG.71817"; transcript_id "ENST00000566128"; exon_number "13"; gene_name "CETP"; ref_gene_id "ENSG00000087237";
chr16	StringTie	exon	56982165	56982237	1000	+	.	gene_id "MSTRG.71817"; transcript_id "ENST00000566128"; exon_number "14"; gene_name "CETP"; ref_gene_id "ENSG00000087237";
chr16	StringTie	exon	56983326	56983411	1000	+	.	gene_id "MSTRG.71817"; transcript_id "ENST00000566128"; exon_number "15"; gene_name "CETP"; ref_gene_id "ENSG00000087237";
chr16	StringTie	exon	56983592	56983845	1000	+	.	gene_id "MSTRG.71817"; transcript_id "ENST00000566128"; exon_number "16"; gene_name "CETP"; ref_gene_id "ENSG00000087237";
chr16	StringTie	transcript	56934965	56935563	1000	+	.	gene_id "MSTRG.71817"; transcript_id "ENST00000566550"; gene_name "HERPUD1"; ref_gene_id "ENSG00000051108";
chr16	StringTie	exon	56934965	56935312	1000	+	.	gene_id "MSTRG.71817"; transcript_id "ENST00000566550"; exon_number "1"; gene_name "HERPUD1"; ref_gene_id "ENSG00000051108";
chr16	StringTie	exon	56935401	56935563	1000	+	.	gene_id "MSTRG.71817"; transcript_id "ENST00000566550"; exon_number "2"; gene_name "HERPUD1"; ref_gene_id "ENSG00000051108";
chr16	StringTie	transcript	56939144	56940113	1000	+	.	gene_id "MSTRG.71817"; transcript_id "ENST00000567944"; gene_name "HERPUD1"; ref_gene_id "ENSG00000051108";
chr16	StringTie	exon	56939144	56939359	1000	+	.	gene_id "MSTRG.71817"; transcript_id "ENST00000567944"; exon_number "1"; gene_name "HERPUD1"; ref_gene_id "ENSG00000051108";
chr16	StringTie	exon	56939895	56940113	1000	+	.	gene_id "MSTRG.71817"; transcript_id "ENST00000567944"; exon_number "2"; gene_name "HERPUD1"; ref_gene_id "ENSG00000051108";
chr16	StringTie	transcript	56935402	56943548	1000	+	.	gene_id "MSTRG.71817"; transcript_id "ENST00000568358"; gene_name "HERPUD1"; ref_gene_id "ENSG00000051108";
chr16	StringTie	exon	56935402	56935475	1000	+	.	gene_id "MSTRG.71817"; transcript_id "ENST00000568358"; exon_number "1"; gene_name "HERPUD1"; ref_gene_id "ENSG00000051108";
chr16	StringTie	exon	56936687	56936817	1000	+	.	gene_id "MSTRG.71817"; transcript_id "ENST00000568358"; exon_number "2"; gene_name "HERPUD1"; ref_gene_id "ENSG00000051108";
chr16	StringTie	exon	56939237	56939359	1000	+	.	gene_id "MSTRG.71817"; transcript_id "ENST00000568358"; exon_number "3"; gene_name "HERPUD1"; ref_gene_id "ENSG00000051108";
chr16	StringTie	exon	56943126	56943548	1000	+	.	gene_id "MSTRG.71817"; transcript_id "ENST00000568358"; exon_number "4"; gene_name "HERPUD1"; ref_gene_id "ENSG00000051108";
chr16	StringTie	transcript	56939249	56943297	1000	+	.	gene_id "MSTRG.71817"; transcript_id "ENST00000568651"; gene_name "HERPUD1"; ref_gene_id "ENSG00000051108";
chr16	StringTie	exon	56939249	56939359	1000	+	.	gene_id "MSTRG.71817"; transcript_id "ENST00000568651"; exon_number "1"; gene_name "HERPUD1"; ref_gene_id "ENSG00000051108";
chr16	StringTie	exon	56940177	56940245	1000	+	.	gene_id "MSTRG.71817"; transcript_id "ENST00000568651"; exon_number "2"; gene_name "HERPUD1"; ref_gene_id "ENSG00000051108";
chr16	StringTie	exon	56942132	56942237	1000	+	.	gene_id "MSTRG.71817"; transcript_id "ENST00000568651"; exon_number "3"; gene_name "HERPUD1"; ref_gene_id "ENSG00000051108";
chr16	StringTie	exon	56943126	56943297	1000	+	.	gene_id "MSTRG.71817"; transcript_id "ENST00000568651"; exon_number "4"; gene_name "HERPUD1"; ref_gene_id "ENSG00000051108";
chr16	StringTie	transcript	56932147	56935648	1000	+	.	gene_id "MSTRG.71817"; transcript_id "ENST00000568676"; gene_name "HERPUD1"; ref_gene_id "ENSG00000051108";
chr16	StringTie	exon	56932147	56932391	1000	+	.	gene_id "MSTRG.71817"; transcript_id "ENST00000568676"; exon_number "1"; gene_name "HERPUD1"; ref_gene_id "ENSG00000051108";
chr16	StringTie	exon	56935235	56935312	1000	+	.	gene_id "MSTRG.71817"; transcript_id "ENST00000568676"; exon_number "2"; gene_name "HERPUD1"; ref_gene_id "ENSG00000051108";
chr16	StringTie	exon	56935401	56935648	1000	+	.	gene_id "MSTRG.71817"; transcript_id "ENST00000568676"; exon_number "3"; gene_name "HERPUD1"; ref_gene_id "ENSG00000051108";
chr16	StringTie	transcript	56942011	56943407	1000	+	.	gene_id "MSTRG.71817"; transcript_id "ENST00000568814"; gene_name "HERPUD1"; ref_gene_id "ENSG00000051108";
chr16	StringTie	exon	56942011	56942237	1000	+	.	gene_id "MSTRG.71817"; transcript_id "ENST00000568814"; exon_number "1"; gene_name "HERPUD1"; ref_gene_id "ENSG00000051108";
chr16	StringTie	exon	56943126	56943407	1000	+	.	gene_id "MSTRG.71817"; transcript_id "ENST00000568814"; exon_number "2"; gene_name "HERPUD1"; ref_gene_id "ENSG00000051108";
chr16	StringTie	transcript	56961982	56973368	1000	+	.	gene_id "MSTRG.71817"; transcript_id "ENST00000569082"; gene_name "CETP"; ref_gene_id "ENSG00000087237";
chr16	StringTie	exon	56961982	56962097	1000	+	.	gene_id "MSTRG.71817"; transcript_id "ENST00000569082"; exon_number "1"; gene_name "CETP"; ref_gene_id "ENSG00000087237";
chr16	StringTie	exon	56963010	56963124	1000	+	.	gene_id "MSTRG.71817"; transcript_id "ENST00000569082"; exon_number "2"; gene_name "CETP"; ref_gene_id "ENSG00000087237";
chr16	StringTie	exon	56969386	56969520	1000	+	.	gene_id "MSTRG.71817"; transcript_id "ENST00000569082"; exon_number "3"; gene_name "CETP"; ref_gene_id "ENSG00000087237";
chr16	StringTie	exon	56969611	56969681	1000	+	.	gene_id "MSTRG.71817"; transcript_id "ENST00000569082"; exon_number "4"; gene_name "CETP"; ref_gene_id "ENSG00000087237";
chr16	StringTie	exon	56969914	56970001	1000	+	.	gene_id "MSTRG.71817"; transcript_id "ENST00000569082"; exon_number "5"; gene_name "CETP"; ref_gene_id "ENSG00000087237";
chr16	StringTie	exon	56971033	56971102	1000	+	.	gene_id "MSTRG.71817"; transcript_id "ENST00000569082"; exon_number "6"; gene_name "CETP"; ref_gene_id "ENSG00000087237";
chr16	StringTie	exon	56971217	56971381	1000	+	.	gene_id "MSTRG.71817"; transcript_id "ENST00000569082"; exon_number "7"; gene_name "CETP"; ref_gene_id "ENSG00000087237";
chr16	StringTie	exon	56971992	56972083	1000	+	.	gene_id "MSTRG.71817"; transcript_id "ENST00000569082"; exon_number "8"; gene_name "CETP"; ref_gene_id "ENSG00000087237";
chr16	StringTie	exon	56973331	56973368	1000	+	.	gene_id "MSTRG.71817"; transcript_id "ENST00000569082"; exon_number "9"; gene_name "CETP"; ref_gene_id "ENSG00000087237";
chr16	StringTie	transcript	56933184	56939992	1000	+	.	gene_id "MSTRG.71817"; transcript_id "ENST00000569429"; gene_name "HERPUD1"; ref_gene_id "ENSG00000051108";
chr16	StringTie	exon	56933184	56933315	1000	+	.	gene_id "MSTRG.71817"; transcript_id "ENST00000569429"; exon_number "1"; gene_name "HERPUD1"; ref_gene_id "ENSG00000051108";
chr16	StringTie	exon	56935235	56935312	1000	+	.	gene_id "MSTRG.71817"; transcript_id "ENST00000569429"; exon_number "2"; gene_name "HERPUD1"; ref_gene_id "ENSG00000051108";
chr16	StringTie	exon	56936687	56936817	1000	+	.	gene_id "MSTRG.71817"; transcript_id "ENST00000569429"; exon_number "3"; gene_name "HERPUD1"; ref_gene_id "ENSG00000051108";
chr16	StringTie	exon	56939237	56939359	1000	+	.	gene_id "MSTRG.71817"; transcript_id "ENST00000569429"; exon_number "4"; gene_name "HERPUD1"; ref_gene_id "ENSG00000051108";
chr16	StringTie	exon	56939895	56939992	1000	+	.	gene_id "MSTRG.71817"; transcript_id "ENST00000569429"; exon_number "5"; gene_name "HERPUD1"; ref_gene_id "ENSG00000051108";
chr16	StringTie	transcript	56932147	56937413	1000	+	.	gene_id "MSTRG.71817"; transcript_id "ENST00000569569"; gene_name "HERPUD1"; ref_gene_id "ENSG00000051108";
chr16	StringTie	exon	56932147	56932391	1000	+	.	gene_id "MSTRG.71817"; transcript_id "ENST00000569569"; exon_number "1"; gene_name "HERPUD1"; ref_gene_id "ENSG00000051108";
chr16	StringTie	exon	56935235	56935312	1000	+	.	gene_id "MSTRG.71817"; transcript_id "ENST00000569569"; exon_number "2"; gene_name "HERPUD1"; ref_gene_id "ENSG00000051108";
chr16	StringTie	exon	56935401	56935475	1000	+	.	gene_id "MSTRG.71817"; transcript_id "ENST00000569569"; exon_number "3"; gene_name "HERPUD1"; ref_gene_id "ENSG00000051108";
chr16	StringTie	exon	56936687	56937413	1000	+	.	gene_id "MSTRG.71817"; transcript_id "ENST00000569569"; exon_number "4"; gene_name "HERPUD1"; ref_gene_id "ENSG00000051108";
chr16	StringTie	transcript	56941028	56941726	1000	+	.	gene_id "MSTRG.71817"; transcript_id "ENST00000570210"; gene_name "RP11-325K4.2"; ref_gene_id "ENSG00000261114";
chr16	StringTie	exon	56941028	56941726	1000	+	.	gene_id "MSTRG.71817"; transcript_id "ENST00000570210"; exon_number "1"; gene_name "RP11-325K4.2"; ref_gene_id "ENSG00000261114";
chr16	StringTie	transcript	56932148	56943599	1000	+	.	gene_id "MSTRG.71817"; transcript_id "ENST00000570273"; gene_name "HERPUD1"; ref_gene_id "ENSG00000051108";
chr16	StringTie	exon	56932148	56932391	1000	+	.	gene_id "MSTRG.71817"; transcript_id "ENST00000570273"; exon_number "1"; gene_name "HERPUD1"; ref_gene_id "ENSG00000051108";
chr16	StringTie	exon	56935235	56935312	1000	+	.	gene_id "MSTRG.71817"; transcript_id "ENST00000570273"; exon_number "2"; gene_name "HERPUD1"; ref_gene_id "ENSG00000051108";
chr16	StringTie	exon	56935401	56935475	1000	+	.	gene_id "MSTRG.71817"; transcript_id "ENST00000570273"; exon_number "3"; gene_name "HERPUD1"; ref_gene_id "ENSG00000051108";
chr16	StringTie	exon	56936687	56936817	1000	+	.	gene_id "MSTRG.71817"; transcript_id "ENST00000570273"; exon_number "4"; gene_name "HERPUD1"; ref_gene_id "ENSG00000051108";
chr16	StringTie	exon	56939237	56939359	1000	+	.	gene_id "MSTRG.71817"; transcript_id "ENST00000570273"; exon_number "5"; gene_name "HERPUD1"; ref_gene_id "ENSG00000051108";
chr16	StringTie	exon	56939895	56940088	1000	+	.	gene_id "MSTRG.71817"; transcript_id "ENST00000570273"; exon_number "6"; gene_name "HERPUD1"; ref_gene_id "ENSG00000051108";
chr16	StringTie	exon	56942132	56942237	1000	+	.	gene_id "MSTRG.71817"; transcript_id "ENST00000570273"; exon_number "7"; gene_name "HERPUD1"; ref_gene_id "ENSG00000051108";
chr16	StringTie	exon	56943126	56943599	1000	+	.	gene_id "MSTRG.71817"; transcript_id "ENST00000570273"; exon_number "8"; gene_name "HERPUD1"; ref_gene_id "ENSG00000051108";
chr16	StringTie	transcript	56917330	56946475	1000	+	.	gene_id "MSTRG.71817"; transcript_id "MSTRG.71817.1";
chr16	StringTie	exon	56917330	56918557	1000	+	.	gene_id "MSTRG.71817"; transcript_id "MSTRG.71817.1"; exon_number "1";
chr16	StringTie	exon	56931264	56931368	1000	+	.	gene_id "MSTRG.71817"; transcript_id "MSTRG.71817.1"; exon_number "2";
chr16	StringTie	exon	56932170	56932391	1000	+	.	gene_id "MSTRG.71817"; transcript_id "MSTRG.71817.1"; exon_number "3";
chr16	StringTie	exon	56935235	56935312	1000	+	.	gene_id "MSTRG.71817"; transcript_id "MSTRG.71817.1"; exon_number "4";
chr16	StringTie	exon	56935401	56935475	1000	+	.	gene_id "MSTRG.71817"; transcript_id "MSTRG.71817.1"; exon_number "5";
chr16	StringTie	exon	56936687	56936817	1000	+	.	gene_id "MSTRG.71817"; transcript_id "MSTRG.71817.1"; exon_number "6";
chr16	StringTie	exon	56939237	56939359	1000	+	.	gene_id "MSTRG.71817"; transcript_id "MSTRG.71817.1"; exon_number "7";
chr16	StringTie	exon	56939895	56940245	1000	+	.	gene_id "MSTRG.71817"; transcript_id "MSTRG.71817.1"; exon_number "8";
chr16	StringTie	exon	56942132	56942237	1000	+	.	gene_id "MSTRG.71817"; transcript_id "MSTRG.71817.1"; exon_number "9";
chr16	StringTie	exon	56943126	56944014	1000	+	.	gene_id "MSTRG.71817"; transcript_id "MSTRG.71817.1"; exon_number "10";
chr16	StringTie	exon	56946172	56946475	1000	+	.	gene_id "MSTRG.71817"; transcript_id "MSTRG.71817.1"; exon_number "11";
chr16	StringTie	transcript	56931354	56946405	1000	+	.	gene_id "MSTRG.71817"; transcript_id "MSTRG.71817.10";
chr16	StringTie	exon	56931354	56931368	1000	+	.	gene_id "MSTRG.71817"; transcript_id "MSTRG.71817.10"; exon_number "1";
chr16	StringTie	exon	56932170	56932391	1000	+	.	gene_id "MSTRG.71817"; transcript_id "MSTRG.71817.10"; exon_number "2";
chr16	StringTie	exon	56935235	56935312	1000	+	.	gene_id "MSTRG.71817"; transcript_id "MSTRG.71817.10"; exon_number "3";
chr16	StringTie	exon	56935401	56935475	1000	+	.	gene_id "MSTRG.71817"; transcript_id "MSTRG.71817.10"; exon_number "4";
chr16	StringTie	exon	56936687	56936817	1000	+	.	gene_id "MSTRG.71817"; transcript_id "MSTRG.71817.10"; exon_number "5";
chr16	StringTie	exon	56939237	56939359	1000	+	.	gene_id "MSTRG.71817"; transcript_id "MSTRG.71817.10"; exon_number "6";
chr16	StringTie	exon	56939900	56940245	1000	+	.	gene_id "MSTRG.71817"; transcript_id "MSTRG.71817.10"; exon_number "7";
chr16	StringTie	exon	56942132	56942237	1000	+	.	gene_id "MSTRG.71817"; transcript_id "MSTRG.71817.10"; exon_number "8";
chr16	StringTie	exon	56943126	56944014	1000	+	.	gene_id "MSTRG.71817"; transcript_id "MSTRG.71817.10"; exon_number "9";
chr16	StringTie	exon	56946172	56946405	1000	+	.	gene_id "MSTRG.71817"; transcript_id "MSTRG.71817.10"; exon_number "10";
chr16	StringTie	transcript	56961934	56983845	1000	+	.	gene_id "MSTRG.71817"; transcript_id "MSTRG.71817.100";
chr16	StringTie	exon	56961934	56962097	1000	+	.	gene_id "MSTRG.71817"; transcript_id "MSTRG.71817.100"; exon_number "1";
chr16	StringTie	exon	56963010	56963124	1000	+	.	gene_id "MSTRG.71817"; transcript_id "MSTRG.71817.100"; exon_number "2";
chr16	StringTie	exon	56969386	56969520	1000	+	.	gene_id "MSTRG.71817"; transcript_id "MSTRG.71817.100"; exon_number "3";
chr16	StringTie	exon	56969914	56970001	1000	+	.	gene_id "MSTRG.71817"; transcript_id "MSTRG.71817.100"; exon_number "4";
chr16	StringTie	exon	56971033	56971102	1000	+	.	gene_id "MSTRG.71817"; transcript_id "MSTRG.71817.100"; exon_number "5";
chr16	StringTie	exon	56971321	56971381	1000	+	.	gene_id "MSTRG.71817"; transcript_id "MSTRG.71817.100"; exon_number "6";
chr16	StringTie	exon	56971992	56972083	1000	+	.	gene_id "MSTRG.71817"; transcript_id "MSTRG.71817.100"; exon_number "7";
chr16	StringTie	exon	56973331	56973510	1000	+	.	gene_id "MSTRG.71817"; transcript_id "MSTRG.71817.100"; exon_number "8";
chr16	StringTie	exon	56975101	56975151	1000	+	.	gene_id "MSTRG.71817"; transcript_id "MSTRG.71817.100"; exon_number "9";
chr16	StringTie	exon	56978091	56978255	1000	+	.	gene_id "MSTRG.71817"; transcript_id "MSTRG.71817.100"; exon_number "10";
chr16	StringTie	exon	56981158	56981225	1000	+	.	gene_id "MSTRG.71817"; transcript_id "MSTRG.71817.100"; exon_number "11";
chr16	StringTie	exon	56981647	56981680	1000	+	.	gene_id "MSTRG.71817"; transcript_id "MSTRG.71817.100"; exon_number "12";
chr16	StringTie	exon	56982165	56982237	1000	+	.	gene_id "MSTRG.71817"; transcript_id "MSTRG.71817.100"; exon_number "13";
chr16	StringTie	exon	56983326	56983411	1000	+	.	gene_id "MSTRG.71817"; transcript_id "MSTRG.71817.100"; exon_number "14";
chr16	StringTie	exon	56983592	56983845	1000	+	.	gene_id "MSTRG.71817"; transcript_id "MSTRG.71817.100"; exon_number "15";
chr16	StringTie	transcript	56961938	57083616	1000	+	.	gene_id "MSTRG.71817"; transcript_id "MSTRG.71817.101";
chr16	StringTie	exon	56961938	56962097	1000	+	.	gene_id "MSTRG.71817"; transcript_id "MSTRG.71817.101"; exon_number "1";
chr16	StringTie	exon	56963010	56963124	1000	+	.	gene_id "MSTRG.71817"; transcript_id "MSTRG.71817.101"; exon_number "2";
chr16	StringTie	exon	56969386	56969520	1000	+	.	gene_id "MSTRG.71817"; transcript_id "MSTRG.71817.101"; exon_number "3";
chr16	StringTie	exon	56969611	56969681	1000	+	.	gene_id "MSTRG.71817"; transcript_id "MSTRG.71817.101"; exon_number "4";
chr16	StringTie	exon	56969914	56970001	1000	+	.	gene_id "MSTRG.71817"; transcript_id "MSTRG.71817.101"; exon_number "5";
chr16	StringTie	exon	56971033	56971102	1000	+	.	gene_id "MSTRG.71817"; transcript_id "MSTRG.71817.101"; exon_number "6";
chr16	StringTie	exon	56971321	56971381	1000	+	.	gene_id "MSTRG.71817"; transcript_id "MSTRG.71817.101"; exon_number "7";
chr16	StringTie	exon	56971992	56972083	1000	+	.	gene_id "MSTRG.71817"; transcript_id "MSTRG.71817.101"; exon_number "8";
chr16	StringTie	exon	56973331	56973510	1000	+	.	gene_id "MSTRG.71817"; transcript_id "MSTRG.71817.101"; exon_number "9";
chr16	StringTie	exon	56975101	56975151	1000	+	.	gene_id "MSTRG.71817"; transcript_id "MSTRG.71817.101"; exon_number "10";
chr16	StringTie	exon	56978091	56978255	1000	+	.	gene_id "MSTRG.71817"; transcript_id "MSTRG.71817.101"; exon_number "11";
chr16	StringTie	exon	56981158	56981225	1000	+	.	gene_id "MSTRG.71817"; transcript_id "MSTRG.71817.101"; exon_number "12";
chr16	StringTie	exon	56981647	56981680	1000	+	.	gene_id "MSTRG.71817"; transcript_id "MSTRG.71817.101"; exon_number "13";
chr16	StringTie	exon	56982165	56982237	1000	+	.	gene_id "MSTRG.71817"; transcript_id "MSTRG.71817.101"; exon_number "14";
chr16	StringTie	exon	56983326	56983411	1000	+	.	gene_id "MSTRG.71817"; transcript_id "MSTRG.71817.101"; exon_number "15";
chr16	StringTie	exon	56983592	56989617	1000	+	.	gene_id "MSTRG.71817"; transcript_id "MSTRG.71817.101"; exon_number "16";
chr16	StringTie	exon	56990836	56992367	1000	+	.	gene_id "MSTRG.71817"; transcript_id "MSTRG.71817.101"; exon_number "17";
chr16	StringTie	exon	57017074	57017188	1000	+	.	gene_id "MSTRG.71817"; transcript_id "MSTRG.71817.101"; exon_number "18";
chr16	StringTie	exon	57020701	57021007	1000	+	.	gene_id "MSTRG.71817"; transcript_id "MSTRG.71817.101"; exon_number "19";
chr16	StringTie	exon	57022256	57022315	1000	+	.	gene_id "MSTRG.71817"; transcript_id "MSTRG.71817.101"; exon_number "20";
chr16	StringTie	exon	57023785	57023853	1000	+	.	gene_id "MSTRG.71817"; transcript_id "MSTRG.71817.101"; exon_number "21";
chr16	StringTie	exon	57025368	57027018	1000	+	.	gene_id "MSTRG.71817"; transcript_id "MSTRG.71817.101"; exon_number "22";
chr16	StringTie	exon	57028072	57028385	1000	+	.	gene_id "MSTRG.71817"; transcript_id "MSTRG.71817.101"; exon_number "23";
chr16	StringTie	exon	57029773	57029856	1000	+	.	gene_id "MSTRG.71817"; transcript_id "MSTRG.71817.101"; exon_number "24";
chr16	StringTie	exon	57029995	57030084	1000	+	.	gene_id "MSTRG.71817"; transcript_id "MSTRG.71817.101"; exon_number "25";
chr16	StringTie	exon	57031404	57031463	1000	+	.	gene_id "MSTRG.71817"; transcript_id "MSTRG.71817.101"; exon_number "26";
chr16	StringTie	exon	57033604	57033669	1000	+	.	gene_id "MSTRG.71817"; transcript_id "MSTRG.71817.101"; exon_number "27";
chr16	StringTie	exon	57034168	57034251	1000	+	.	gene_id "MSTRG.71817"; transcript_id "MSTRG.71817.101"; exon_number "28";
chr16	StringTie	exon	57036100	57036183	1000	+	.	gene_id "MSTRG.71817"; transcript_id "MSTRG.71817.101"; exon_number "29";
chr16	StringTie	exon	57037195	57037284	1000	+	.	gene_id "MSTRG.71817"; transcript_id "MSTRG.71817.101"; exon_number "30";
chr16	StringTie	exon	57039781	57039849	1000	+	.	gene_id "MSTRG.71817"; transcript_id "MSTRG.71817.101"; exon_number "31";
chr16	StringTie	exon	57040650	57040718	1000	+	.	gene_id "MSTRG.71817"; transcript_id "MSTRG.71817.101"; exon_number "32";
chr16	StringTie	exon	57041485	57041574	1000	+	.	gene_id "MSTRG.71817"; transcript_id "MSTRG.71817.101"; exon_number "33";
chr16	StringTie	exon	57041982	57042065	1000	+	.	gene_id "MSTRG.71817"; transcript_id "MSTRG.71817.101"; exon_number "34";
chr16	StringTie	exon	57043515	57043604	1000	+	.	gene_id "MSTRG.71817"; transcript_id "MSTRG.71817.101"; exon_number "35";
chr16	StringTie	exon	57045448	57045492	1000	+	.	gene_id "MSTRG.71817"; transcript_id "MSTRG.71817.101"; exon_number "36";
chr16	StringTie	exon	57046552	57046641	1000	+	.	gene_id "MSTRG.71817"; transcript_id "MSTRG.71817.101"; exon_number "37";
chr16	StringTie	exon	57047545	57047628	1000	+	.	gene_id "MSTRG.71817"; transcript_id "MSTRG.71817.101"; exon_number "38";
chr16	StringTie	exon	57051538	57051621	1000	+	.	gene_id "MSTRG.71817"; transcript_id "MSTRG.71817.101"; exon_number "39";
chr16	StringTie	exon	57054751	57054840	1000	+	.	gene_id "MSTRG.71817"; transcript_id "MSTRG.71817.101"; exon_number "40";
chr16	StringTie	exon	57055032	57055094	1000	+	.	gene_id "MSTRG.71817"; transcript_id "MSTRG.71817.101"; exon_number "41";
chr16	StringTie	exon	57055433	57055519	1000	+	.	gene_id "MSTRG.71817"; transcript_id "MSTRG.71817.101"; exon_number "42";
chr16	StringTie	exon	57058065	57058148	1000	+	.	gene_id "MSTRG.71817"; transcript_id "MSTRG.71817.101"; exon_number "43";
chr16	StringTie	exon	57058972	57059061	1000	+	.	gene_id "MSTRG.71817"; transcript_id "MSTRG.71817.101"; exon_number "44";
chr16	StringTie	exon	57059467	57059532	1000	+	.	gene_id "MSTRG.71817"; transcript_id "MSTRG.71817.101"; exon_number "45";
chr16	StringTie	exon	57061448	57061531	1000	+	.	gene_id "MSTRG.71817"; transcript_id "MSTRG.71817.101"; exon_number "46";
chr16	StringTie	exon	57061618	57061701	1000	+	.	gene_id "MSTRG.71817"; transcript_id "MSTRG.71817.101"; exon_number "47";
chr16	StringTie	exon	57065212	57065298	1000	+	.	gene_id "MSTRG.71817"; transcript_id "MSTRG.71817.101"; exon_number "48";
chr16	StringTie	exon	57066534	57066614	1000	+	.	gene_id "MSTRG.71817"; transcript_id "MSTRG.71817.101"; exon_number "49";
chr16	StringTie	exon	57067387	57067470	1000	+	.	gene_id "MSTRG.71817"; transcript_id "MSTRG.71817.101"; exon_number "50";
chr16	StringTie	exon	57067736	57067828	1000	+	.	gene_id "MSTRG.71817"; transcript_id "MSTRG.71817.101"; exon_number "51";
chr16	StringTie	exon	57069836	57069919	1000	+	.	gene_id "MSTRG.71817"; transcript_id "MSTRG.71817.101"; exon_number "52";
chr16	StringTie	exon	57070535	57070618	1000	+	.	gene_id "MSTRG.71817"; transcript_id "MSTRG.71817.101"; exon_number "53";
chr16	StringTie	exon	57074600	57074683	1000	+	.	gene_id "MSTRG.71817"; transcript_id "MSTRG.71817.101"; exon_number "54";
chr16	StringTie	exon	57076819	57076902	1000	+	.	gene_id "MSTRG.71817"; transcript_id "MSTRG.71817.101"; exon_number "55";
chr16	StringTie	exon	57077296	57077379	1000	+	.	gene_id "MSTRG.71817"; transcript_id "MSTRG.71817.101"; exon_number "56";
chr16	StringTie	exon	57077719	57077802	1000	+	.	gene_id "MSTRG.71817"; transcript_id "MSTRG.71817.101"; exon_number "57";
chr16	StringTie	exon	57077943	57078020	1000	+	.	gene_id "MSTRG.71817"; transcript_id "MSTRG.71817.101"; exon_number "58";
chr16	StringTie	exon	57079050	57079133	1000	+	.	gene_id "MSTRG.71817"; transcript_id "MSTRG.71817.101"; exon_number "59";
chr16	StringTie	exon	57079221	57079292	1000	+	.	gene_id "MSTRG.71817"; transcript_id "MSTRG.71817.101"; exon_number "60";
chr16	StringTie	exon	57079546	57079629	1000	+	.	gene_id "MSTRG.71817"; transcript_id "MSTRG.71817.101"; exon_number "61";
chr16	StringTie	exon	57081098	57081181	1000	+	.	gene_id "MSTRG.71817"; transcript_id "MSTRG.71817.101"; exon_number "62";
chr16	StringTie	exon	57081527	57081610	1000	+	.	gene_id "MSTRG.71817"; transcript_id "MSTRG.71817.101"; exon_number "63";
chr16	StringTie	exon	57082417	57083616	1000	+	.	gene_id "MSTRG.71817"; transcript_id "MSTRG.71817.101"; exon_number "64";
chr16	StringTie	transcript	56961939	57083529	1000	+	.	gene_id "MSTRG.71817"; transcript_id "MSTRG.71817.102";
chr16	StringTie	exon	56961939	56962097	1000	+	.	gene_id "MSTRG.71817"; transcript_id "MSTRG.71817.102"; exon_number "1";
chr16	StringTie	exon	56963010	56963124	1000	+	.	gene_id "MSTRG.71817"; transcript_id "MSTRG.71817.102"; exon_number "2";
chr16	StringTie	exon	56969386	56969520	1000	+	.	gene_id "MSTRG.71817"; transcript_id "MSTRG.71817.102"; exon_number "3";
chr16	StringTie	exon	56969611	56969681	1000	+	.	gene_id "MSTRG.71817"; transcript_id "MSTRG.71817.102"; exon_number "4";
chr16	StringTie	exon	56969914	56970001	1000	+	.	gene_id "MSTRG.71817"; transcript_id "MSTRG.71817.102"; exon_number "5";
chr16	StringTie	exon	56971033	56971102	1000	+	.	gene_id "MSTRG.71817"; transcript_id "MSTRG.71817.102"; exon_number "6";
chr16	StringTie	exon	56971321	56971381	1000	+	.	gene_id "MSTRG.71817"; transcript_id "MSTRG.71817.102"; exon_number "7";
chr16	StringTie	exon	56971992	56972083	1000	+	.	gene_id "MSTRG.71817"; transcript_id "MSTRG.71817.102"; exon_number "8";
chr16	StringTie	exon	56973349	56973510	1000	+	.	gene_id "MSTRG.71817"; transcript_id "MSTRG.71817.102"; exon_number "9";
chr16	StringTie	exon	56975101	56975151	1000	+	.	gene_id "MSTRG.71817"; transcript_id "MSTRG.71817.102"; exon_number "10";
chr16	StringTie	exon	56978091	56978255	1000	+	.	gene_id "MSTRG.71817"; transcript_id "MSTRG.71817.102"; exon_number "11";
chr16	StringTie	exon	56981158	56981225	1000	+	.	gene_id "MSTRG.71817"; transcript_id "MSTRG.71817.102"; exon_number "12";
chr16	StringTie	exon	56981647	56981680	1000	+	.	gene_id "MSTRG.71817"; transcript_id "MSTRG.71817.102"; exon_number "13";
chr16	StringTie	exon	56982165	56982237	1000	+	.	gene_id "MSTRG.71817"; transcript_id "MSTRG.71817.102"; exon_number "14";
chr16	StringTie	exon	56983326	56983411	1000	+	.	gene_id "MSTRG.71817"; transcript_id "MSTRG.71817.102"; exon_number "15";
chr16	StringTie	exon	56983592	56989595	1000	+	.	gene_id "MSTRG.71817"; transcript_id "MSTRG.71817.102"; exon_number "16";
chr16	StringTie	exon	56990836	56992367	1000	+	.	gene_id "MSTRG.71817"; transcript_id "MSTRG.71817.102"; exon_number "17";
chr16	StringTie	exon	57017074	57017188	1000	+	.	gene_id "MSTRG.71817"; transcript_id "MSTRG.71817.102"; exon_number "18";
chr16	StringTie	exon	57020701	57021007	1000	+	.	gene_id "MSTRG.71817"; transcript_id "MSTRG.71817.102"; exon_number "19";
chr16	StringTie	exon	57022256	57022315	1000	+	.	gene_id "MSTRG.71817"; transcript_id "MSTRG.71817.102"; exon_number "20";
chr16	StringTie	exon	57023785	57023853	1000	+	.	gene_id "MSTRG.71817"; transcript_id "MSTRG.71817.102"; exon_number "21";
chr16	StringTie	exon	57025368	57027018	1000	+	.	gene_id "MSTRG.71817"; transcript_id "MSTRG.71817.102"; exon_number "22";
chr16	StringTie	exon	57028072	57028155	1000	+	.	gene_id "MSTRG.71817"; transcript_id "MSTRG.71817.102"; exon_number "23";
chr16	StringTie	exon	57028302	57028385	1000	+	.	gene_id "MSTRG.71817"; transcript_id "MSTRG.71817.102"; exon_number "24";
chr16	StringTie	exon	57029773	57029856	1000	+	.	gene_id "MSTRG.71817"; transcript_id "MSTRG.71817.102"; exon_number "25";
chr16	StringTie	exon	57029995	57030084	1000	+	.	gene_id "MSTRG.71817"; transcript_id "MSTRG.71817.102"; exon_number "26";
chr16	StringTie	exon	57031404	57031463	1000	+	.	gene_id "MSTRG.71817"; transcript_id "MSTRG.71817.102"; exon_number "27";
chr16	StringTie	exon	57033604	57033669	1000	+	.	gene_id "MSTRG.71817"; transcript_id "MSTRG.71817.102"; exon_number "28";
chr16	StringTie	exon	57034168	57034251	1000	+	.	gene_id "MSTRG.71817"; transcript_id "MSTRG.71817.102"; exon_number "29";
chr16	StringTie	exon	57036100	57036183	1000	+	.	gene_id "MSTRG.71817"; transcript_id "MSTRG.71817.102"; exon_number "30";
chr16	StringTie	exon	57037195	57037284	1000	+	.	gene_id "MSTRG.71817"; transcript_id "MSTRG.71817.102"; exon_number "31";
chr16	StringTie	exon	57039781	57039849	1000	+	.	gene_id "MSTRG.71817"; transcript_id "MSTRG.71817.102"; exon_number "32";
chr16	StringTie	exon	57040650	57040718	1000	+	.	gene_id "MSTRG.71817"; transcript_id "MSTRG.71817.102"; exon_number "33";
chr16	StringTie	exon	57041485	57041574	1000	+	.	gene_id "MSTRG.71817"; transcript_id "MSTRG.71817.102"; exon_number "34";
chr16	StringTie	exon	57041982	57042065	1000	+	.	gene_id "MSTRG.71817"; transcript_id "MSTRG.71817.102"; exon_number "35";
chr16	StringTie	exon	57043515	57043604	1000	+	.	gene_id "MSTRG.71817"; transcript_id "MSTRG.71817.102"; exon_number "36";
chr16	StringTie	exon	57045448	57045492	1000	+	.	gene_id "MSTRG.71817"; transcript_id "MSTRG.71817.102"; exon_number "37";
chr16	StringTie	exon	57046552	57046641	1000	+	.	gene_id "MSTRG.71817"; transcript_id "MSTRG.71817.102"; exon_number "38";
chr16	StringTie	exon	57047545	57047628	1000	+	.	gene_id "MSTRG.71817"; transcript_id "MSTRG.71817.102"; exon_number "39";
chr16	StringTie	exon	57051538	57051621	1000	+	.	gene_id "MSTRG.71817"; transcript_id "MSTRG.71817.102"; exon_number "40";
chr16	StringTie	exon	57054751	57054840	1000	+	.	gene_id "MSTRG.71817"; transcript_id "MSTRG.71817.102"; exon_number "41";
chr16	StringTie	exon	57055032	57055094	1000	+	.	gene_id "MSTRG.71817"; transcript_id "MSTRG.71817.102"; exon_number "42";
chr16	StringTie	exon	57055433	57055519	1000	+	.	gene_id "MSTRG.71817"; transcript_id "MSTRG.71817.102"; exon_number "43";
chr16	StringTie	exon	57058065	57058148	1000	+	.	gene_id "MSTRG.71817"; transcript_id "MSTRG.71817.102"; exon_number "44";
chr16	StringTie	exon	57058972	57059061	1000	+	.	gene_id "MSTRG.71817"; transcript_id "MSTRG.71817.102"; exon_number "45";
chr16	StringTie	exon	57059467	57059532	1000	+	.	gene_id "MSTRG.71817"; transcript_id "MSTRG.71817.102"; exon_number "46";
chr16	StringTie	exon	57061448	57061531	1000	+	.	gene_id "MSTRG.71817"; transcript_id "MSTRG.71817.102"; exon_number "47";
chr16	StringTie	exon	57061618	57061701	1000	+	.	gene_id "MSTRG.71817"; transcript_id "MSTRG.71817.102"; exon_number "48";
chr16	StringTie	exon	57062351	57065298	1000	+	.	gene_id "MSTRG.71817"; transcript_id "MSTRG.71817.102"; exon_number "49";
chr16	StringTie	exon	57066534	57066614	1000	+	.	gene_id "MSTRG.71817"; transcript_id "MSTRG.71817.102"; exon_number "50";
chr16	StringTie	exon	57067387	57067470	1000	+	.	gene_id "MSTRG.71817"; transcript_id "MSTRG.71817.102"; exon_number "51";
chr16	StringTie	exon	57067736	57067828	1000	+	.	gene_id "MSTRG.71817"; transcript_id "MSTRG.71817.102"; exon_number "52";
chr16	StringTie	exon	57069836	57069919	1000	+	.	gene_id "MSTRG.71817"; transcript_id "MSTRG.71817.102"; exon_number "53";
chr16	StringTie	exon	57070535	57070618	1000	+	.	gene_id "MSTRG.71817"; transcript_id "MSTRG.71817.102"; exon_number "54";
chr16	StringTie	exon	57074600	57074683	1000	+	.	gene_id "MSTRG.71817"; transcript_id "MSTRG.71817.102"; exon_number "55";
chr16	StringTie	exon	57076819	57076902	1000	+	.	gene_id "MSTRG.71817"; transcript_id "MSTRG.71817.102"; exon_number "56";
chr16	StringTie	exon	57077296	57077379	1000	+	.	gene_id "MSTRG.71817"; transcript_id "MSTRG.71817.102"; exon_number "57";
chr16	StringTie	exon	57077719	57077802	1000	+	.	gene_id "MSTRG.71817"; transcript_id "MSTRG.71817.102"; exon_number "58";
chr16	StringTie	exon	57077943	57078020	1000	+	.	gene_id "MSTRG.71817"; transcript_id "MSTRG.71817.102"; exon_number "59";
chr16	StringTie	exon	57079050	57079133	1000	+	.	gene_id "MSTRG.71817"; transcript_id "MSTRG.71817.102"; exon_number "60";
chr16	StringTie	exon	57079221	57079292	1000	+	.	gene_id "MSTRG.71817"; transcript_id "MSTRG.71817.102"; exon_number "61";
chr16	StringTie	exon	57079546	57079629	1000	+	.	gene_id "MSTRG.71817"; transcript_id "MSTRG.71817.102"; exon_number "62";
chr16	StringTie	exon	57081098	57081181	1000	+	.	gene_id "MSTRG.71817"; transcript_id "MSTRG.71817.102"; exon_number "63";
chr16	StringTie	exon	57081527	57081610	1000	+	.	gene_id "MSTRG.71817"; transcript_id "MSTRG.71817.102"; exon_number "64";
chr16	StringTie	exon	57082417	57083529	1000	+	.	gene_id "MSTRG.71817"; transcript_id "MSTRG.71817.102"; exon_number "65";
chr16	StringTie	transcript	56961942	57083523	1000	+	.	gene_id "MSTRG.71817"; transcript_id "MSTRG.71817.103";
chr16	StringTie	exon	56961942	56962097	1000	+	.	gene_id "MSTRG.71817"; transcript_id "MSTRG.71817.103"; exon_number "1";
chr16	StringTie	exon	56963010	56963124	1000	+	.	gene_id "MSTRG.71817"; transcript_id "MSTRG.71817.103"; exon_number "2";
chr16	StringTie	exon	56969386	56969520	1000	+	.	gene_id "MSTRG.71817"; transcript_id "MSTRG.71817.103"; exon_number "3";
chr16	StringTie	exon	56969611	56969681	1000	+	.	gene_id "MSTRG.71817"; transcript_id "MSTRG.71817.103"; exon_number "4";
chr16	StringTie	exon	56969914	56970001	1000	+	.	gene_id "MSTRG.71817"; transcript_id "MSTRG.71817.103"; exon_number "5";
chr16	StringTie	exon	56971033	56971102	1000	+	.	gene_id "MSTRG.71817"; transcript_id "MSTRG.71817.103"; exon_number "6";
chr16	StringTie	exon	56971321	56971381	1000	+	.	gene_id "MSTRG.71817"; transcript_id "MSTRG.71817.103"; exon_number "7";
chr16	StringTie	exon	56971992	56972083	1000	+	.	gene_id "MSTRG.71817"; transcript_id "MSTRG.71817.103"; exon_number "8";
chr16	StringTie	exon	56973331	56973510	1000	+	.	gene_id "MSTRG.71817"; transcript_id "MSTRG.71817.103"; exon_number "9";
chr16	StringTie	exon	56975101	56975151	1000	+	.	gene_id "MSTRG.71817"; transcript_id "MSTRG.71817.103"; exon_number "10";
chr16	StringTie	exon	56978091	56978255	1000	+	.	gene_id "MSTRG.71817"; transcript_id "MSTRG.71817.103"; exon_number "11";
chr16	StringTie	exon	56981158	56981225	1000	+	.	gene_id "MSTRG.71817"; transcript_id "MSTRG.71817.103"; exon_number "12";
chr16	StringTie	exon	56981647	56981680	1000	+	.	gene_id "MSTRG.71817"; transcript_id "MSTRG.71817.103"; exon_number "13";
chr16	StringTie	exon	56982165	56982237	1000	+	.	gene_id "MSTRG.71817"; transcript_id "MSTRG.71817.103"; exon_number "14";
chr16	StringTie	exon	56983326	56983411	1000	+	.	gene_id "MSTRG.71817"; transcript_id "MSTRG.71817.103"; exon_number "15";
chr16	StringTie	exon	56983592	56989617	1000	+	.	gene_id "MSTRG.71817"; transcript_id "MSTRG.71817.103"; exon_number "16";
chr16	StringTie	exon	56991915	56992420	1000	+	.	gene_id "MSTRG.71817"; transcript_id "MSTRG.71817.103"; exon_number "17";
chr16	StringTie	exon	57017074	57017188	1000	+	.	gene_id "MSTRG.71817"; transcript_id "MSTRG.71817.103"; exon_number "18";
chr16	StringTie	exon	57020701	57021007	1000	+	.	gene_id "MSTRG.71817"; transcript_id "MSTRG.71817.103"; exon_number "19";
chr16	StringTie	exon	57022256	57022315	1000	+	.	gene_id "MSTRG.71817"; transcript_id "MSTRG.71817.103"; exon_number "20";
chr16	StringTie	exon	57023785	57023853	1000	+	.	gene_id "MSTRG.71817"; transcript_id "MSTRG.71817.103"; exon_number "21";
chr16	StringTie	exon	57025368	57027018	1000	+	.	gene_id "MSTRG.71817"; transcript_id "MSTRG.71817.103"; exon_number "22";
chr16	StringTie	exon	57028072	57028155	1000	+	.	gene_id "MSTRG.71817"; transcript_id "MSTRG.71817.103"; exon_number "23";
chr16	StringTie	exon	57028302	57028385	1000	+	.	gene_id "MSTRG.71817"; transcript_id "MSTRG.71817.103"; exon_number "24";
chr16	StringTie	exon	57029773	57029856	1000	+	.	gene_id "MSTRG.71817"; transcript_id "MSTRG.71817.103"; exon_number "25";
chr16	StringTie	exon	57029995	57030084	1000	+	.	gene_id "MSTRG.71817"; transcript_id "MSTRG.71817.103"; exon_number "26";
chr16	StringTie	exon	57031404	57031463	1000	+	.	gene_id "MSTRG.71817"; transcript_id "MSTRG.71817.103"; exon_number "27";
chr16	StringTie	exon	57033604	57033669	1000	+	.	gene_id "MSTRG.71817"; transcript_id "MSTRG.71817.103"; exon_number "28";
chr16	StringTie	exon	57034168	57034251	1000	+	.	gene_id "MSTRG.71817"; transcript_id "MSTRG.71817.103"; exon_number "29";
chr16	StringTie	exon	57036100	57036183	1000	+	.	gene_id "MSTRG.71817"; transcript_id "MSTRG.71817.103"; exon_number "30";
chr16	StringTie	exon	57037195	57037284	1000	+	.	gene_id "MSTRG.71817"; transcript_id "MSTRG.71817.103"; exon_number "31";
chr16	StringTie	exon	57039781	57039849	1000	+	.	gene_id "MSTRG.71817"; transcript_id "MSTRG.71817.103"; exon_number "32";
chr16	StringTie	exon	57040650	57040718	1000	+	.	gene_id "MSTRG.71817"; transcript_id "MSTRG.71817.103"; exon_number "33";
chr16	StringTie	exon	57041485	57041574	1000	+	.	gene_id "MSTRG.71817"; transcript_id "MSTRG.71817.103"; exon_number "34";
chr16	StringTie	exon	57041982	57042065	1000	+	.	gene_id "MSTRG.71817"; transcript_id "MSTRG.71817.103"; exon_number "35";
chr16	StringTie	exon	57043515	57043604	1000	+	.	gene_id "MSTRG.71817"; transcript_id "MSTRG.71817.103"; exon_number "36";
chr16	StringTie	exon	57045448	57045492	1000	+	.	gene_id "MSTRG.71817"; transcript_id "MSTRG.71817.103"; exon_number "37";
chr16	StringTie	exon	57046552	57046641	1000	+	.	gene_id "MSTRG.71817"; transcript_id "MSTRG.71817.103"; exon_number "38";
chr16	StringTie	exon	57047545	57047628	1000	+	.	gene_id "MSTRG.71817"; transcript_id "MSTRG.71817.103"; exon_number "39";
chr16	StringTie	exon	57051538	57051621	1000	+	.	gene_id "MSTRG.71817"; transcript_id "MSTRG.71817.103"; exon_number "40";
chr16	StringTie	exon	57054751	57054840	1000	+	.	gene_id "MSTRG.71817"; transcript_id "MSTRG.71817.103"; exon_number "41";
chr16	StringTie	exon	57055032	57055094	1000	+	.	gene_id "MSTRG.71817"; transcript_id "MSTRG.71817.103"; exon_number "42";
chr16	StringTie	exon	57055433	57055519	1000	+	.	gene_id "MSTRG.71817"; transcript_id "MSTRG.71817.103"; exon_number "43";
chr16	StringTie	exon	57058065	57058148	1000	+	.	gene_id "MSTRG.71817"; transcript_id "MSTRG.71817.103"; exon_number "44";
chr16	StringTie	exon	57058972	57059061	1000	+	.	gene_id "MSTRG.71817"; transcript_id "MSTRG.71817.103"; exon_number "45";
chr16	StringTie	exon	57059467	57059532	1000	+	.	gene_id "MSTRG.71817"; transcript_id "MSTRG.71817.103"; exon_number "46";
chr16	StringTie	exon	57061448	57061531	1000	+	.	gene_id "MSTRG.71817"; transcript_id "MSTRG.71817.103"; exon_number "47";
chr16	StringTie	exon	57061618	57061701	1000	+	.	gene_id "MSTRG.71817"; transcript_id "MSTRG.71817.103"; exon_number "48";
chr16	StringTie	exon	57061862	57065298	1000	+	.	gene_id "MSTRG.71817"; transcript_id "MSTRG.71817.103"; exon_number "49";
chr16	StringTie	exon	57066534	57066614	1000	+	.	gene_id "MSTRG.71817"; transcript_id "MSTRG.71817.103"; exon_number "50";
chr16	StringTie	exon	57067387	57067470	1000	+	.	gene_id "MSTRG.71817"; transcript_id "MSTRG.71817.103"; exon_number "51";
chr16	StringTie	exon	57067736	57067828	1000	+	.	gene_id "MSTRG.71817"; transcript_id "MSTRG.71817.103"; exon_number "52";
chr16	StringTie	exon	57069836	57069919	1000	+	.	gene_id "MSTRG.71817"; transcript_id "MSTRG.71817.103"; exon_number "53";
chr16	StringTie	exon	57070535	57070618	1000	+	.	gene_id "MSTRG.71817"; transcript_id "MSTRG.71817.103"; exon_number "54";
chr16	StringTie	exon	57074600	57074683	1000	+	.	gene_id "MSTRG.71817"; transcript_id "MSTRG.71817.103"; exon_number "55";
chr16	StringTie	exon	57076819	57076902	1000	+	.	gene_id "MSTRG.71817"; transcript_id "MSTRG.71817.103"; exon_number "56";
chr16	StringTie	exon	57077296	57077379	1000	+	.	gene_id "MSTRG.71817"; transcript_id "MSTRG.71817.103"; exon_number "57";
chr16	StringTie	exon	57077719	57077802	1000	+	.	gene_id "MSTRG.71817"; transcript_id "MSTRG.71817.103"; exon_number "58";
chr16	StringTie	exon	57077943	57078020	1000	+	.	gene_id "MSTRG.71817"; transcript_id "MSTRG.71817.103"; exon_number "59";
chr16	StringTie	exon	57079050	57079133	1000	+	.	gene_id "MSTRG.71817"; transcript_id "MSTRG.71817.103"; exon_number "60";
chr16	StringTie	exon	57079221	57079292	1000	+	.	gene_id "MSTRG.71817"; transcript_id "MSTRG.71817.103"; exon_number "61";
chr16	StringTie	exon	57079546	57079629	1000	+	.	gene_id "MSTRG.71817"; transcript_id "MSTRG.71817.103"; exon_number "62";
chr16	StringTie	exon	57081098	57081181	1000	+	.	gene_id "MSTRG.71817"; transcript_id "MSTRG.71817.103"; exon_number "63";
chr16	StringTie	exon	57081527	57081610	1000	+	.	gene_id "MSTRG.71817"; transcript_id "MSTRG.71817.103"; exon_number "64";
chr16	StringTie	exon	57082417	57083523	1000	+	.	gene_id "MSTRG.71817"; transcript_id "MSTRG.71817.103"; exon_number "65";
chr16	StringTie	transcript	56961942	56984063	1000	+	.	gene_id "MSTRG.71817"; transcript_id "MSTRG.71817.104";
chr16	StringTie	exon	56961942	56962093	1000	+	.	gene_id "MSTRG.71817"; transcript_id "MSTRG.71817.104"; exon_number "1";
chr16	StringTie	exon	56963010	56963124	1000	+	.	gene_id "MSTRG.71817"; transcript_id "MSTRG.71817.104"; exon_number "2";
chr16	StringTie	exon	56969386	56969520	1000	+	.	gene_id "MSTRG.71817"; transcript_id "MSTRG.71817.104"; exon_number "3";
chr16	StringTie	exon	56969611	56969681	1000	+	.	gene_id "MSTRG.71817"; transcript_id "MSTRG.71817.104"; exon_number "4";
chr16	StringTie	exon	56969914	56970001	1000	+	.	gene_id "MSTRG.71817"; transcript_id "MSTRG.71817.104"; exon_number "5";
chr16	StringTie	exon	56971033	56971102	1000	+	.	gene_id "MSTRG.71817"; transcript_id "MSTRG.71817.104"; exon_number "6";
chr16	StringTie	exon	56971321	56971381	1000	+	.	gene_id "MSTRG.71817"; transcript_id "MSTRG.71817.104"; exon_number "7";
chr16	StringTie	exon	56971992	56972083	1000	+	.	gene_id "MSTRG.71817"; transcript_id "MSTRG.71817.104"; exon_number "8";
chr16	StringTie	exon	56973331	56973510	1000	+	.	gene_id "MSTRG.71817"; transcript_id "MSTRG.71817.104"; exon_number "9";
chr16	StringTie	exon	56975101	56975151	1000	+	.	gene_id "MSTRG.71817"; transcript_id "MSTRG.71817.104"; exon_number "10";
chr16	StringTie	exon	56978091	56978255	1000	+	.	gene_id "MSTRG.71817"; transcript_id "MSTRG.71817.104"; exon_number "11";
chr16	StringTie	exon	56981158	56981225	1000	+	.	gene_id "MSTRG.71817"; transcript_id "MSTRG.71817.104"; exon_number "12";
chr16	StringTie	exon	56981647	56981680	1000	+	.	gene_id "MSTRG.71817"; transcript_id "MSTRG.71817.104"; exon_number "13";
chr16	StringTie	exon	56982165	56982237	1000	+	.	gene_id "MSTRG.71817"; transcript_id "MSTRG.71817.104"; exon_number "14";
chr16	StringTie	exon	56983326	56983411	1000	+	.	gene_id "MSTRG.71817"; transcript_id "MSTRG.71817.104"; exon_number "15";
chr16	StringTie	exon	56983592	56984063	1000	+	.	gene_id "MSTRG.71817"; transcript_id "MSTRG.71817.104"; exon_number "16";
chr16	StringTie	transcript	56961942	57083566	1000	+	.	gene_id "MSTRG.71817"; transcript_id "MSTRG.71817.105";
chr16	StringTie	exon	56961942	56962097	1000	+	.	gene_id "MSTRG.71817"; transcript_id "MSTRG.71817.105"; exon_number "1";
chr16	StringTie	exon	56963010	56963124	1000	+	.	gene_id "MSTRG.71817"; transcript_id "MSTRG.71817.105"; exon_number "2";
chr16	StringTie	exon	56969386	56969520	1000	+	.	gene_id "MSTRG.71817"; transcript_id "MSTRG.71817.105"; exon_number "3";
chr16	StringTie	exon	56969611	56969681	1000	+	.	gene_id "MSTRG.71817"; transcript_id "MSTRG.71817.105"; exon_number "4";
chr16	StringTie	exon	56969914	56970001	1000	+	.	gene_id "MSTRG.71817"; transcript_id "MSTRG.71817.105"; exon_number "5";
chr16	StringTie	exon	56971033	56971102	1000	+	.	gene_id "MSTRG.71817"; transcript_id "MSTRG.71817.105"; exon_number "6";
chr16	StringTie	exon	56971321	56971381	1000	+	.	gene_id "MSTRG.71817"; transcript_id "MSTRG.71817.105"; exon_number "7";
chr16	StringTie	exon	56971992	56972083	1000	+	.	gene_id "MSTRG.71817"; transcript_id "MSTRG.71817.105"; exon_number "8";
chr16	StringTie	exon	56975101	56975151	1000	+	.	gene_id "MSTRG.71817"; transcript_id "MSTRG.71817.105"; exon_number "9";
chr16	StringTie	exon	56978091	56978255	1000	+	.	gene_id "MSTRG.71817"; transcript_id "MSTRG.71817.105"; exon_number "10";
chr16	StringTie	exon	56981158	56981225	1000	+	.	gene_id "MSTRG.71817"; transcript_id "MSTRG.71817.105"; exon_number "11";
chr16	StringTie	exon	56981647	56981680	1000	+	.	gene_id "MSTRG.71817"; transcript_id "MSTRG.71817.105"; exon_number "12";
chr16	StringTie	exon	56982165	56982237	1000	+	.	gene_id "MSTRG.71817"; transcript_id "MSTRG.71817.105"; exon_number "13";
chr16	StringTie	exon	56983326	56983411	1000	+	.	gene_id "MSTRG.71817"; transcript_id "MSTRG.71817.105"; exon_number "14";
chr16	StringTie	exon	56983592	56989617	1000	+	.	gene_id "MSTRG.71817"; transcript_id "MSTRG.71817.105"; exon_number "15";
chr16	StringTie	exon	56990836	56992367	1000	+	.	gene_id "MSTRG.71817"; transcript_id "MSTRG.71817.105"; exon_number "16";
chr16	StringTie	exon	57017074	57017188	1000	+	.	gene_id "MSTRG.71817"; transcript_id "MSTRG.71817.105"; exon_number "17";
chr16	StringTie	exon	57020701	57021007	1000	+	.	gene_id "MSTRG.71817"; transcript_id "MSTRG.71817.105"; exon_number "18";
chr16	StringTie	exon	57022256	57022315	1000	+	.	gene_id "MSTRG.71817"; transcript_id "MSTRG.71817.105"; exon_number "19";
chr16	StringTie	exon	57023785	57023853	1000	+	.	gene_id "MSTRG.71817"; transcript_id "MSTRG.71817.105"; exon_number "20";
chr16	StringTie	exon	57025368	57027018	1000	+	.	gene_id "MSTRG.71817"; transcript_id "MSTRG.71817.105"; exon_number "21";
chr16	StringTie	exon	57028072	57028155	1000	+	.	gene_id "MSTRG.71817"; transcript_id "MSTRG.71817.105"; exon_number "22";
chr16	StringTie	exon	57028302	57028385	1000	+	.	gene_id "MSTRG.71817"; transcript_id "MSTRG.71817.105"; exon_number "23";
chr16	StringTie	exon	57029773	57029856	1000	+	.	gene_id "MSTRG.71817"; transcript_id "MSTRG.71817.105"; exon_number "24";
chr16	StringTie	exon	57029995	57030084	1000	+	.	gene_id "MSTRG.71817"; transcript_id "MSTRG.71817.105"; exon_number "25";
chr16	StringTie	exon	57031404	57031463	1000	+	.	gene_id "MSTRG.71817"; transcript_id "MSTRG.71817.105"; exon_number "26";
chr16	StringTie	exon	57033604	57033669	1000	+	.	gene_id "MSTRG.71817"; transcript_id "MSTRG.71817.105"; exon_number "27";
chr16	StringTie	exon	57034168	57034251	1000	+	.	gene_id "MSTRG.71817"; transcript_id "MSTRG.71817.105"; exon_number "28";
chr16	StringTie	exon	57036100	57036183	1000	+	.	gene_id "MSTRG.71817"; transcript_id "MSTRG.71817.105"; exon_number "29";
chr16	StringTie	exon	57037195	57037284	1000	+	.	gene_id "MSTRG.71817"; transcript_id "MSTRG.71817.105"; exon_number "30";
chr16	StringTie	exon	57039781	57039849	1000	+	.	gene_id "MSTRG.71817"; transcript_id "MSTRG.71817.105"; exon_number "31";
chr16	StringTie	exon	57040650	57040718	1000	+	.	gene_id "MSTRG.71817"; transcript_id "MSTRG.71817.105"; exon_number "32";
chr16	StringTie	exon	57041485	57041574	1000	+	.	gene_id "MSTRG.71817"; transcript_id "MSTRG.71817.105"; exon_number "33";
chr16	StringTie	exon	57041982	57042065	1000	+	.	gene_id "MSTRG.71817"; transcript_id "MSTRG.71817.105"; exon_number "34";
chr16	StringTie	exon	57043515	57043604	1000	+	.	gene_id "MSTRG.71817"; transcript_id "MSTRG.71817.105"; exon_number "35";
chr16	StringTie	exon	57045448	57045492	1000	+	.	gene_id "MSTRG.71817"; transcript_id "MSTRG.71817.105"; exon_number "36";
chr16	StringTie	exon	57046552	57046641	1000	+	.	gene_id "MSTRG.71817"; transcript_id "MSTRG.71817.105"; exon_number "37";
chr16	StringTie	exon	57047545	57047628	1000	+	.	gene_id "MSTRG.71817"; transcript_id "MSTRG.71817.105"; exon_number "38";
chr16	StringTie	exon	57051538	57051621	1000	+	.	gene_id "MSTRG.71817"; transcript_id "MSTRG.71817.105"; exon_number "39";
chr16	StringTie	exon	57054751	57054840	1000	+	.	gene_id "MSTRG.71817"; transcript_id "MSTRG.71817.105"; exon_number "40";
chr16	StringTie	exon	57055032	57055094	1000	+	.	gene_id "MSTRG.71817"; transcript_id "MSTRG.71817.105"; exon_number "41";
chr16	StringTie	exon	57055436	57055519	1000	+	.	gene_id "MSTRG.71817"; transcript_id "MSTRG.71817.105"; exon_number "42";
chr16	StringTie	exon	57058065	57058148	1000	+	.	gene_id "MSTRG.71817"; transcript_id "MSTRG.71817.105"; exon_number "43";
chr16	StringTie	exon	57058972	57059061	1000	+	.	gene_id "MSTRG.71817"; transcript_id "MSTRG.71817.105"; exon_number "44";
chr16	StringTie	exon	57059467	57059532	1000	+	.	gene_id "MSTRG.71817"; transcript_id "MSTRG.71817.105"; exon_number "45";
chr16	StringTie	exon	57061448	57061531	1000	+	.	gene_id "MSTRG.71817"; transcript_id "MSTRG.71817.105"; exon_number "46";
chr16	StringTie	exon	57061618	57061701	1000	+	.	gene_id "MSTRG.71817"; transcript_id "MSTRG.71817.105"; exon_number "47";
chr16	StringTie	exon	57065212	57065298	1000	+	.	gene_id "MSTRG.71817"; transcript_id "MSTRG.71817.105"; exon_number "48";
chr16	StringTie	exon	57066534	57066614	1000	+	.	gene_id "MSTRG.71817"; transcript_id "MSTRG.71817.105"; exon_number "49";
chr16	StringTie	exon	57067387	57067470	1000	+	.	gene_id "MSTRG.71817"; transcript_id "MSTRG.71817.105"; exon_number "50";
chr16	StringTie	exon	57067736	57067828	1000	+	.	gene_id "MSTRG.71817"; transcript_id "MSTRG.71817.105"; exon_number "51";
chr16	StringTie	exon	57069836	57069919	1000	+	.	gene_id "MSTRG.71817"; transcript_id "MSTRG.71817.105"; exon_number "52";
chr16	StringTie	exon	57070535	57070618	1000	+	.	gene_id "MSTRG.71817"; transcript_id "MSTRG.71817.105"; exon_number "53";
chr16	StringTie	exon	57074600	57074683	1000	+	.	gene_id "MSTRG.71817"; transcript_id "MSTRG.71817.105"; exon_number "54";
chr16	StringTie	exon	57076819	57076902	1000	+	.	gene_id "MSTRG.71817"; transcript_id "MSTRG.71817.105"; exon_number "55";
chr16	StringTie	exon	57077296	57077379	1000	+	.	gene_id "MSTRG.71817"; transcript_id "MSTRG.71817.105"; exon_number "56";
chr16	StringTie	exon	57077719	57077802	1000	+	.	gene_id "MSTRG.71817"; transcript_id "MSTRG.71817.105"; exon_number "57";
chr16	StringTie	exon	57077943	57078020	1000	+	.	gene_id "MSTRG.71817"; transcript_id "MSTRG.71817.105"; exon_number "58";
chr16	StringTie	exon	57079050	57079133	1000	+	.	gene_id "MSTRG.71817"; transcript_id "MSTRG.71817.105"; exon_number "59";
chr16	StringTie	exon	57079221	57079292	1000	+	.	gene_id "MSTRG.71817"; transcript_id "MSTRG.71817.105"; exon_number "60";
chr16	StringTie	exon	57079546	57079629	1000	+	.	gene_id "MSTRG.71817"; transcript_id "MSTRG.71817.105"; exon_number "61";
chr16	StringTie	exon	57081098	57081181	1000	+	.	gene_id "MSTRG.71817"; transcript_id "MSTRG.71817.105"; exon_number "62";
chr16	StringTie	exon	57081527	57081610	1000	+	.	gene_id "MSTRG.71817"; transcript_id "MSTRG.71817.105"; exon_number "63";
chr16	StringTie	exon	57082417	57083566	1000	+	.	gene_id "MSTRG.71817"; transcript_id "MSTRG.71817.105"; exon_number "64";
chr16	StringTie	transcript	56961946	56984228	1000	+	.	gene_id "MSTRG.71817"; transcript_id "MSTRG.71817.106";
chr16	StringTie	exon	56961946	56962097	1000	+	.	gene_id "MSTRG.71817"; transcript_id "MSTRG.71817.106"; exon_number "1";
chr16	StringTie	exon	56963010	56963124	1000	+	.	gene_id "MSTRG.71817"; transcript_id "MSTRG.71817.106"; exon_number "2";
chr16	StringTie	exon	56969386	56969520	1000	+	.	gene_id "MSTRG.71817"; transcript_id "MSTRG.71817.106"; exon_number "3";
chr16	StringTie	exon	56969611	56969681	1000	+	.	gene_id "MSTRG.71817"; transcript_id "MSTRG.71817.106"; exon_number "4";
chr16	StringTie	exon	56969914	56970001	1000	+	.	gene_id "MSTRG.71817"; transcript_id "MSTRG.71817.106"; exon_number "5";
chr16	StringTie	exon	56971033	56971102	1000	+	.	gene_id "MSTRG.71817"; transcript_id "MSTRG.71817.106"; exon_number "6";
chr16	StringTie	exon	56971321	56971381	1000	+	.	gene_id "MSTRG.71817"; transcript_id "MSTRG.71817.106"; exon_number "7";
chr16	StringTie	exon	56971992	56972083	1000	+	.	gene_id "MSTRG.71817"; transcript_id "MSTRG.71817.106"; exon_number "8";
chr16	StringTie	exon	56973331	56973510	1000	+	.	gene_id "MSTRG.71817"; transcript_id "MSTRG.71817.106"; exon_number "9";
chr16	StringTie	exon	56975101	56975151	1000	+	.	gene_id "MSTRG.71817"; transcript_id "MSTRG.71817.106"; exon_number "10";
chr16	StringTie	exon	56978091	56978255	1000	+	.	gene_id "MSTRG.71817"; transcript_id "MSTRG.71817.106"; exon_number "11";
chr16	StringTie	exon	56981158	56981225	1000	+	.	gene_id "MSTRG.71817"; transcript_id "MSTRG.71817.106"; exon_number "12";
chr16	StringTie	exon	56981647	56981680	1000	+	.	gene_id "MSTRG.71817"; transcript_id "MSTRG.71817.106"; exon_number "13";
chr16	StringTie	exon	56982134	56982237	1000	+	.	gene_id "MSTRG.71817"; transcript_id "MSTRG.71817.106"; exon_number "14";
chr16	StringTie	exon	56983326	56983411	1000	+	.	gene_id "MSTRG.71817"; transcript_id "MSTRG.71817.106"; exon_number "15";
chr16	StringTie	exon	56983592	56984228	1000	+	.	gene_id "MSTRG.71817"; transcript_id "MSTRG.71817.106"; exon_number "16";
chr16	StringTie	transcript	56961964	56983845	1000	+	.	gene_id "MSTRG.71817"; transcript_id "MSTRG.71817.107";
chr16	StringTie	exon	56961964	56962097	1000	+	.	gene_id "MSTRG.71817"; transcript_id "MSTRG.71817.107"; exon_number "1";
chr16	StringTie	exon	56963010	56963124	1000	+	.	gene_id "MSTRG.71817"; transcript_id "MSTRG.71817.107"; exon_number "2";
chr16	StringTie	exon	56969386	56969681	1000	+	.	gene_id "MSTRG.71817"; transcript_id "MSTRG.71817.107"; exon_number "3";
chr16	StringTie	exon	56969914	56970001	1000	+	.	gene_id "MSTRG.71817"; transcript_id "MSTRG.71817.107"; exon_number "4";
chr16	StringTie	exon	56971033	56971102	1000	+	.	gene_id "MSTRG.71817"; transcript_id "MSTRG.71817.107"; exon_number "5";
chr16	StringTie	exon	56971321	56971381	1000	+	.	gene_id "MSTRG.71817"; transcript_id "MSTRG.71817.107"; exon_number "6";
chr16	StringTie	exon	56971996	56972083	1000	+	.	gene_id "MSTRG.71817"; transcript_id "MSTRG.71817.107"; exon_number "7";
chr16	StringTie	exon	56973331	56973510	1000	+	.	gene_id "MSTRG.71817"; transcript_id "MSTRG.71817.107"; exon_number "8";
chr16	StringTie	exon	56975101	56975151	1000	+	.	gene_id "MSTRG.71817"; transcript_id "MSTRG.71817.107"; exon_number "9";
chr16	StringTie	exon	56976497	56976604	1000	+	.	gene_id "MSTRG.71817"; transcript_id "MSTRG.71817.107"; exon_number "10";
chr16	StringTie	exon	56978091	56978255	1000	+	.	gene_id "MSTRG.71817"; transcript_id "MSTRG.71817.107"; exon_number "11";
chr16	StringTie	exon	56981158	56981225	1000	+	.	gene_id "MSTRG.71817"; transcript_id "MSTRG.71817.107"; exon_number "12";
chr16	StringTie	exon	56981647	56981680	1000	+	.	gene_id "MSTRG.71817"; transcript_id "MSTRG.71817.107"; exon_number "13";
chr16	StringTie	exon	56982165	56982237	1000	+	.	gene_id "MSTRG.71817"; transcript_id "MSTRG.71817.107"; exon_number "14";
chr16	StringTie	exon	56983326	56983411	1000	+	.	gene_id "MSTRG.71817"; transcript_id "MSTRG.71817.107"; exon_number "15";
chr16	StringTie	exon	56983592	56983845	1000	+	.	gene_id "MSTRG.71817"; transcript_id "MSTRG.71817.107"; exon_number "16";
chr16	StringTie	transcript	56961967	57083578	1000	+	.	gene_id "MSTRG.71817"; transcript_id "MSTRG.71817.108";
chr16	StringTie	exon	56961967	56962097	1000	+	.	gene_id "MSTRG.71817"; transcript_id "MSTRG.71817.108"; exon_number "1";
chr16	StringTie	exon	56963010	56963124	1000	+	.	gene_id "MSTRG.71817"; transcript_id "MSTRG.71817.108"; exon_number "2";
chr16	StringTie	exon	56969386	56969520	1000	+	.	gene_id "MSTRG.71817"; transcript_id "MSTRG.71817.108"; exon_number "3";
chr16	StringTie	exon	56969611	56969681	1000	+	.	gene_id "MSTRG.71817"; transcript_id "MSTRG.71817.108"; exon_number "4";
chr16	StringTie	exon	56969914	56970001	1000	+	.	gene_id "MSTRG.71817"; transcript_id "MSTRG.71817.108"; exon_number "5";
chr16	StringTie	exon	56971033	56971102	1000	+	.	gene_id "MSTRG.71817"; transcript_id "MSTRG.71817.108"; exon_number "6";
chr16	StringTie	exon	56971321	56971381	1000	+	.	gene_id "MSTRG.71817"; transcript_id "MSTRG.71817.108"; exon_number "7";
chr16	StringTie	exon	56971992	56972083	1000	+	.	gene_id "MSTRG.71817"; transcript_id "MSTRG.71817.108"; exon_number "8";
chr16	StringTie	exon	56973331	56973510	1000	+	.	gene_id "MSTRG.71817"; transcript_id "MSTRG.71817.108"; exon_number "9";
chr16	StringTie	exon	56975101	56975151	1000	+	.	gene_id "MSTRG.71817"; transcript_id "MSTRG.71817.108"; exon_number "10";
chr16	StringTie	exon	56978091	56978255	1000	+	.	gene_id "MSTRG.71817"; transcript_id "MSTRG.71817.108"; exon_number "11";
chr16	StringTie	exon	56981158	56981225	1000	+	.	gene_id "MSTRG.71817"; transcript_id "MSTRG.71817.108"; exon_number "12";
chr16	StringTie	exon	56981647	56981680	1000	+	.	gene_id "MSTRG.71817"; transcript_id "MSTRG.71817.108"; exon_number "13";
chr16	StringTie	exon	56982165	56982237	1000	+	.	gene_id "MSTRG.71817"; transcript_id "MSTRG.71817.108"; exon_number "14";
chr16	StringTie	exon	56983326	56983411	1000	+	.	gene_id "MSTRG.71817"; transcript_id "MSTRG.71817.108"; exon_number "15";
chr16	StringTie	exon	56983592	56989617	1000	+	.	gene_id "MSTRG.71817"; transcript_id "MSTRG.71817.108"; exon_number "16";
chr16	StringTie	exon	56991915	56992367	1000	+	.	gene_id "MSTRG.71817"; transcript_id "MSTRG.71817.108"; exon_number "17";
chr16	StringTie	exon	57017074	57017188	1000	+	.	gene_id "MSTRG.71817"; transcript_id "MSTRG.71817.108"; exon_number "18";
chr16	StringTie	exon	57020701	57021007	1000	+	.	gene_id "MSTRG.71817"; transcript_id "MSTRG.71817.108"; exon_number "19";
chr16	StringTie	exon	57022256	57022315	1000	+	.	gene_id "MSTRG.71817"; transcript_id "MSTRG.71817.108"; exon_number "20";
chr16	StringTie	exon	57023785	57023853	1000	+	.	gene_id "MSTRG.71817"; transcript_id "MSTRG.71817.108"; exon_number "21";
chr16	StringTie	exon	57025368	57027018	1000	+	.	gene_id "MSTRG.71817"; transcript_id "MSTRG.71817.108"; exon_number "22";
chr16	StringTie	exon	57028072	57028155	1000	+	.	gene_id "MSTRG.71817"; transcript_id "MSTRG.71817.108"; exon_number "23";
chr16	StringTie	exon	57028302	57028385	1000	+	.	gene_id "MSTRG.71817"; transcript_id "MSTRG.71817.108"; exon_number "24";
chr16	StringTie	exon	57029773	57029856	1000	+	.	gene_id "MSTRG.71817"; transcript_id "MSTRG.71817.108"; exon_number "25";
chr16	StringTie	exon	57029995	57030084	1000	+	.	gene_id "MSTRG.71817"; transcript_id "MSTRG.71817.108"; exon_number "26";
chr16	StringTie	exon	57031404	57031463	1000	+	.	gene_id "MSTRG.71817"; transcript_id "MSTRG.71817.108"; exon_number "27";
chr16	StringTie	exon	57033604	57033669	1000	+	.	gene_id "MSTRG.71817"; transcript_id "MSTRG.71817.108"; exon_number "28";
chr16	StringTie	exon	57034168	57034251	1000	+	.	gene_id "MSTRG.71817"; transcript_id "MSTRG.71817.108"; exon_number "29";
chr16	StringTie	exon	57036100	57036183	1000	+	.	gene_id "MSTRG.71817"; transcript_id "MSTRG.71817.108"; exon_number "30";
chr16	StringTie	exon	57037195	57037284	1000	+	.	gene_id "MSTRG.71817"; transcript_id "MSTRG.71817.108"; exon_number "31";
chr16	StringTie	exon	57039781	57039849	1000	+	.	gene_id "MSTRG.71817"; transcript_id "MSTRG.71817.108"; exon_number "32";
chr16	StringTie	exon	57040650	57040718	1000	+	.	gene_id "MSTRG.71817"; transcript_id "MSTRG.71817.108"; exon_number "33";
chr16	StringTie	exon	57041485	57041574	1000	+	.	gene_id "MSTRG.71817"; transcript_id "MSTRG.71817.108"; exon_number "34";
chr16	StringTie	exon	57041982	57042065	1000	+	.	gene_id "MSTRG.71817"; transcript_id "MSTRG.71817.108"; exon_number "35";
chr16	StringTie	exon	57043515	57043604	1000	+	.	gene_id "MSTRG.71817"; transcript_id "MSTRG.71817.108"; exon_number "36";
chr16	StringTie	exon	57045448	57045492	1000	+	.	gene_id "MSTRG.71817"; transcript_id "MSTRG.71817.108"; exon_number "37";
chr16	StringTie	exon	57046552	57046641	1000	+	.	gene_id "MSTRG.71817"; transcript_id "MSTRG.71817.108"; exon_number "38";
chr16	StringTie	exon	57047545	57047628	1000	+	.	gene_id "MSTRG.71817"; transcript_id "MSTRG.71817.108"; exon_number "39";
chr16	StringTie	exon	57051538	57051621	1000	+	.	gene_id "MSTRG.71817"; transcript_id "MSTRG.71817.108"; exon_number "40";
chr16	StringTie	exon	57054751	57054840	1000	+	.	gene_id "MSTRG.71817"; transcript_id "MSTRG.71817.108"; exon_number "41";
chr16	StringTie	exon	57055032	57055094	1000	+	.	gene_id "MSTRG.71817"; transcript_id "MSTRG.71817.108"; exon_number "42";
chr16	StringTie	exon	57055436	57055519	1000	+	.	gene_id "MSTRG.71817"; transcript_id "MSTRG.71817.108"; exon_number "43";
chr16	StringTie	exon	57058065	57058148	1000	+	.	gene_id "MSTRG.71817"; transcript_id "MSTRG.71817.108"; exon_number "44";
chr16	StringTie	exon	57058972	57059061	1000	+	.	gene_id "MSTRG.71817"; transcript_id "MSTRG.71817.108"; exon_number "45";
chr16	StringTie	exon	57059467	57059532	1000	+	.	gene_id "MSTRG.71817"; transcript_id "MSTRG.71817.108"; exon_number "46";
chr16	StringTie	exon	57061448	57061531	1000	+	.	gene_id "MSTRG.71817"; transcript_id "MSTRG.71817.108"; exon_number "47";
chr16	StringTie	exon	57061618	57061701	1000	+	.	gene_id "MSTRG.71817"; transcript_id "MSTRG.71817.108"; exon_number "48";
chr16	StringTie	exon	57065212	57065298	1000	+	.	gene_id "MSTRG.71817"; transcript_id "MSTRG.71817.108"; exon_number "49";
chr16	StringTie	exon	57066534	57066614	1000	+	.	gene_id "MSTRG.71817"; transcript_id "MSTRG.71817.108"; exon_number "50";
chr16	StringTie	exon	57067387	57067470	1000	+	.	gene_id "MSTRG.71817"; transcript_id "MSTRG.71817.108"; exon_number "51";
chr16	StringTie	exon	57067736	57067828	1000	+	.	gene_id "MSTRG.71817"; transcript_id "MSTRG.71817.108"; exon_number "52";
chr16	StringTie	exon	57069836	57069919	1000	+	.	gene_id "MSTRG.71817"; transcript_id "MSTRG.71817.108"; exon_number "53";
chr16	StringTie	exon	57070535	57070618	1000	+	.	gene_id "MSTRG.71817"; transcript_id "MSTRG.71817.108"; exon_number "54";
chr16	StringTie	exon	57074600	57074683	1000	+	.	gene_id "MSTRG.71817"; transcript_id "MSTRG.71817.108"; exon_number "55";
chr16	StringTie	exon	57076819	57076902	1000	+	.	gene_id "MSTRG.71817"; transcript_id "MSTRG.71817.108"; exon_number "56";
chr16	StringTie	exon	57077296	57077379	1000	+	.	gene_id "MSTRG.71817"; transcript_id "MSTRG.71817.108"; exon_number "57";
chr16	StringTie	exon	57077719	57077802	1000	+	.	gene_id "MSTRG.71817"; transcript_id "MSTRG.71817.108"; exon_number "58";
chr16	StringTie	exon	57077943	57078020	1000	+	.	gene_id "MSTRG.71817"; transcript_id "MSTRG.71817.108"; exon_number "59";
chr16	StringTie	exon	57079050	57079133	1000	+	.	gene_id "MSTRG.71817"; transcript_id "MSTRG.71817.108"; exon_number "60";
chr16	StringTie	exon	57079221	57079292	1000	+	.	gene_id "MSTRG.71817"; transcript_id "MSTRG.71817.108"; exon_number "61";
chr16	StringTie	exon	57079546	57079629	1000	+	.	gene_id "MSTRG.71817"; transcript_id "MSTRG.71817.108"; exon_number "62";
chr16	StringTie	exon	57081098	57081181	1000	+	.	gene_id "MSTRG.71817"; transcript_id "MSTRG.71817.108"; exon_number "63";
chr16	StringTie	exon	57081527	57081610	1000	+	.	gene_id "MSTRG.71817"; transcript_id "MSTRG.71817.108"; exon_number "64";
chr16	StringTie	exon	57082417	57083578	1000	+	.	gene_id "MSTRG.71817"; transcript_id "MSTRG.71817.108"; exon_number "65";
chr16	StringTie	transcript	56961978	56983844	1000	+	.	gene_id "MSTRG.71817"; transcript_id "MSTRG.71817.109";
chr16	StringTie	exon	56961978	56962097	1000	+	.	gene_id "MSTRG.71817"; transcript_id "MSTRG.71817.109"; exon_number "1";
chr16	StringTie	exon	56963010	56963124	1000	+	.	gene_id "MSTRG.71817"; transcript_id "MSTRG.71817.109"; exon_number "2";
chr16	StringTie	exon	56969386	56969520	1000	+	.	gene_id "MSTRG.71817"; transcript_id "MSTRG.71817.109"; exon_number "3";
chr16	StringTie	exon	56969611	56969681	1000	+	.	gene_id "MSTRG.71817"; transcript_id "MSTRG.71817.109"; exon_number "4";
chr16	StringTie	exon	56969973	56970001	1000	+	.	gene_id "MSTRG.71817"; transcript_id "MSTRG.71817.109"; exon_number "5";
chr16	StringTie	exon	56971033	56971102	1000	+	.	gene_id "MSTRG.71817"; transcript_id "MSTRG.71817.109"; exon_number "6";
chr16	StringTie	exon	56971321	56971381	1000	+	.	gene_id "MSTRG.71817"; transcript_id "MSTRG.71817.109"; exon_number "7";
chr16	StringTie	exon	56971992	56972083	1000	+	.	gene_id "MSTRG.71817"; transcript_id "MSTRG.71817.109"; exon_number "8";
chr16	StringTie	exon	56973331	56973510	1000	+	.	gene_id "MSTRG.71817"; transcript_id "MSTRG.71817.109"; exon_number "9";
chr16	StringTie	exon	56975101	56975151	1000	+	.	gene_id "MSTRG.71817"; transcript_id "MSTRG.71817.109"; exon_number "10";
chr16	StringTie	exon	56978091	56978255	1000	+	.	gene_id "MSTRG.71817"; transcript_id "MSTRG.71817.109"; exon_number "11";
chr16	StringTie	exon	56981158	56981225	1000	+	.	gene_id "MSTRG.71817"; transcript_id "MSTRG.71817.109"; exon_number "12";
chr16	StringTie	exon	56981647	56981680	1000	+	.	gene_id "MSTRG.71817"; transcript_id "MSTRG.71817.109"; exon_number "13";
chr16	StringTie	exon	56982165	56982237	1000	+	.	gene_id "MSTRG.71817"; transcript_id "MSTRG.71817.109"; exon_number "14";
chr16	StringTie	exon	56983326	56983411	1000	+	.	gene_id "MSTRG.71817"; transcript_id "MSTRG.71817.109"; exon_number "15";
chr16	StringTie	exon	56983592	56983844	1000	+	.	gene_id "MSTRG.71817"; transcript_id "MSTRG.71817.109"; exon_number "16";
chr16	StringTie	transcript	56931568	56944873	1000	+	.	gene_id "MSTRG.71817"; transcript_id "MSTRG.71817.11";
chr16	StringTie	exon	56931568	56931587	1000	+	.	gene_id "MSTRG.71817"; transcript_id "MSTRG.71817.11"; exon_number "1";
chr16	StringTie	exon	56932170	56932391	1000	+	.	gene_id "MSTRG.71817"; transcript_id "MSTRG.71817.11"; exon_number "2";
chr16	StringTie	exon	56935242	56935312	1000	+	.	gene_id "MSTRG.71817"; transcript_id "MSTRG.71817.11"; exon_number "3";
chr16	StringTie	exon	56935401	56935475	1000	+	.	gene_id "MSTRG.71817"; transcript_id "MSTRG.71817.11"; exon_number "4";
chr16	StringTie	exon	56936687	56936817	1000	+	.	gene_id "MSTRG.71817"; transcript_id "MSTRG.71817.11"; exon_number "5";
chr16	StringTie	exon	56939237	56939359	1000	+	.	gene_id "MSTRG.71817"; transcript_id "MSTRG.71817.11"; exon_number "6";
chr16	StringTie	exon	56939895	56940245	1000	+	.	gene_id "MSTRG.71817"; transcript_id "MSTRG.71817.11"; exon_number "7";
chr16	StringTie	exon	56942132	56942237	1000	+	.	gene_id "MSTRG.71817"; transcript_id "MSTRG.71817.11"; exon_number "8";
chr16	StringTie	exon	56943126	56944014	1000	+	.	gene_id "MSTRG.71817"; transcript_id "MSTRG.71817.11"; exon_number "9";
chr16	StringTie	exon	56944487	56944873	1000	+	.	gene_id "MSTRG.71817"; transcript_id "MSTRG.71817.11"; exon_number "10";
chr16	StringTie	transcript	56961982	57083546	1000	+	.	gene_id "MSTRG.71817"; transcript_id "MSTRG.71817.110";
chr16	StringTie	exon	56961982	56962097	1000	+	.	gene_id "MSTRG.71817"; transcript_id "MSTRG.71817.110"; exon_number "1";
chr16	StringTie	exon	56963010	56963124	1000	+	.	gene_id "MSTRG.71817"; transcript_id "MSTRG.71817.110"; exon_number "2";
chr16	StringTie	exon	56969386	56969520	1000	+	.	gene_id "MSTRG.71817"; transcript_id "MSTRG.71817.110"; exon_number "3";
chr16	StringTie	exon	56969611	56969681	1000	+	.	gene_id "MSTRG.71817"; transcript_id "MSTRG.71817.110"; exon_number "4";
chr16	StringTie	exon	56969914	56970001	1000	+	.	gene_id "MSTRG.71817"; transcript_id "MSTRG.71817.110"; exon_number "5";
chr16	StringTie	exon	56971033	56971102	1000	+	.	gene_id "MSTRG.71817"; transcript_id "MSTRG.71817.110"; exon_number "6";
chr16	StringTie	exon	56971217	56971381	1000	+	.	gene_id "MSTRG.71817"; transcript_id "MSTRG.71817.110"; exon_number "7";
chr16	StringTie	exon	56971992	56972083	1000	+	.	gene_id "MSTRG.71817"; transcript_id "MSTRG.71817.110"; exon_number "8";
chr16	StringTie	exon	56973331	56978255	1000	+	.	gene_id "MSTRG.71817"; transcript_id "MSTRG.71817.110"; exon_number "9";
chr16	StringTie	exon	56981158	56981225	1000	+	.	gene_id "MSTRG.71817"; transcript_id "MSTRG.71817.110"; exon_number "10";
chr16	StringTie	exon	56981647	56981680	1000	+	.	gene_id "MSTRG.71817"; transcript_id "MSTRG.71817.110"; exon_number "11";
chr16	StringTie	exon	56982165	56982237	1000	+	.	gene_id "MSTRG.71817"; transcript_id "MSTRG.71817.110"; exon_number "12";
chr16	StringTie	exon	56983326	56983411	1000	+	.	gene_id "MSTRG.71817"; transcript_id "MSTRG.71817.110"; exon_number "13";
chr16	StringTie	exon	56983592	56989331	1000	+	.	gene_id "MSTRG.71817"; transcript_id "MSTRG.71817.110"; exon_number "14";
chr16	StringTie	exon	56989502	56989617	1000	+	.	gene_id "MSTRG.71817"; transcript_id "MSTRG.71817.110"; exon_number "15";
chr16	StringTie	exon	56991915	57004583	1000	+	.	gene_id "MSTRG.71817"; transcript_id "MSTRG.71817.110"; exon_number "16";
chr16	StringTie	exon	57017074	57017188	1000	+	.	gene_id "MSTRG.71817"; transcript_id "MSTRG.71817.110"; exon_number "17";
chr16	StringTie	exon	57020701	57021007	1000	+	.	gene_id "MSTRG.71817"; transcript_id "MSTRG.71817.110"; exon_number "18";
chr16	StringTie	exon	57022256	57022315	1000	+	.	gene_id "MSTRG.71817"; transcript_id "MSTRG.71817.110"; exon_number "19";
chr16	StringTie	exon	57023785	57023853	1000	+	.	gene_id "MSTRG.71817"; transcript_id "MSTRG.71817.110"; exon_number "20";
chr16	StringTie	exon	57025368	57027018	1000	+	.	gene_id "MSTRG.71817"; transcript_id "MSTRG.71817.110"; exon_number "21";
chr16	StringTie	exon	57028072	57028155	1000	+	.	gene_id "MSTRG.71817"; transcript_id "MSTRG.71817.110"; exon_number "22";
chr16	StringTie	exon	57028302	57028385	1000	+	.	gene_id "MSTRG.71817"; transcript_id "MSTRG.71817.110"; exon_number "23";
chr16	StringTie	exon	57029773	57029856	1000	+	.	gene_id "MSTRG.71817"; transcript_id "MSTRG.71817.110"; exon_number "24";
chr16	StringTie	exon	57029995	57030084	1000	+	.	gene_id "MSTRG.71817"; transcript_id "MSTRG.71817.110"; exon_number "25";
chr16	StringTie	exon	57031404	57031463	1000	+	.	gene_id "MSTRG.71817"; transcript_id "MSTRG.71817.110"; exon_number "26";
chr16	StringTie	exon	57033604	57033669	1000	+	.	gene_id "MSTRG.71817"; transcript_id "MSTRG.71817.110"; exon_number "27";
chr16	StringTie	exon	57034168	57034251	1000	+	.	gene_id "MSTRG.71817"; transcript_id "MSTRG.71817.110"; exon_number "28";
chr16	StringTie	exon	57036100	57036183	1000	+	.	gene_id "MSTRG.71817"; transcript_id "MSTRG.71817.110"; exon_number "29";
chr16	StringTie	exon	57037195	57037284	1000	+	.	gene_id "MSTRG.71817"; transcript_id "MSTRG.71817.110"; exon_number "30";
chr16	StringTie	exon	57039781	57039849	1000	+	.	gene_id "MSTRG.71817"; transcript_id "MSTRG.71817.110"; exon_number "31";
chr16	StringTie	exon	57040650	57040718	1000	+	.	gene_id "MSTRG.71817"; transcript_id "MSTRG.71817.110"; exon_number "32";
chr16	StringTie	exon	57041485	57041574	1000	+	.	gene_id "MSTRG.71817"; transcript_id "MSTRG.71817.110"; exon_number "33";
chr16	StringTie	exon	57041982	57042065	1000	+	.	gene_id "MSTRG.71817"; transcript_id "MSTRG.71817.110"; exon_number "34";
chr16	StringTie	exon	57043515	57043604	1000	+	.	gene_id "MSTRG.71817"; transcript_id "MSTRG.71817.110"; exon_number "35";
chr16	StringTie	exon	57045448	57045492	1000	+	.	gene_id "MSTRG.71817"; transcript_id "MSTRG.71817.110"; exon_number "36";
chr16	StringTie	exon	57046552	57046641	1000	+	.	gene_id "MSTRG.71817"; transcript_id "MSTRG.71817.110"; exon_number "37";
chr16	StringTie	exon	57047545	57047628	1000	+	.	gene_id "MSTRG.71817"; transcript_id "MSTRG.71817.110"; exon_number "38";
chr16	StringTie	exon	57051538	57051621	1000	+	.	gene_id "MSTRG.71817"; transcript_id "MSTRG.71817.110"; exon_number "39";
chr16	StringTie	exon	57054751	57054840	1000	+	.	gene_id "MSTRG.71817"; transcript_id "MSTRG.71817.110"; exon_number "40";
chr16	StringTie	exon	57055032	57055094	1000	+	.	gene_id "MSTRG.71817"; transcript_id "MSTRG.71817.110"; exon_number "41";
chr16	StringTie	exon	57055436	57055519	1000	+	.	gene_id "MSTRG.71817"; transcript_id "MSTRG.71817.110"; exon_number "42";
chr16	StringTie	exon	57058065	57058148	1000	+	.	gene_id "MSTRG.71817"; transcript_id "MSTRG.71817.110"; exon_number "43";
chr16	StringTie	exon	57058972	57059061	1000	+	.	gene_id "MSTRG.71817"; transcript_id "MSTRG.71817.110"; exon_number "44";
chr16	StringTie	exon	57059467	57059532	1000	+	.	gene_id "MSTRG.71817"; transcript_id "MSTRG.71817.110"; exon_number "45";
chr16	StringTie	exon	57061448	57061531	1000	+	.	gene_id "MSTRG.71817"; transcript_id "MSTRG.71817.110"; exon_number "46";
chr16	StringTie	exon	57061618	57061701	1000	+	.	gene_id "MSTRG.71817"; transcript_id "MSTRG.71817.110"; exon_number "47";
chr16	StringTie	exon	57065212	57065298	1000	+	.	gene_id "MSTRG.71817"; transcript_id "MSTRG.71817.110"; exon_number "48";
chr16	StringTie	exon	57066534	57066614	1000	+	.	gene_id "MSTRG.71817"; transcript_id "MSTRG.71817.110"; exon_number "49";
chr16	StringTie	exon	57067387	57067470	1000	+	.	gene_id "MSTRG.71817"; transcript_id "MSTRG.71817.110"; exon_number "50";
chr16	StringTie	exon	57067736	57067828	1000	+	.	gene_id "MSTRG.71817"; transcript_id "MSTRG.71817.110"; exon_number "51";
chr16	StringTie	exon	57069836	57069919	1000	+	.	gene_id "MSTRG.71817"; transcript_id "MSTRG.71817.110"; exon_number "52";
chr16	StringTie	exon	57070535	57070618	1000	+	.	gene_id "MSTRG.71817"; transcript_id "MSTRG.71817.110"; exon_number "53";
chr16	StringTie	exon	57074600	57074683	1000	+	.	gene_id "MSTRG.71817"; transcript_id "MSTRG.71817.110"; exon_number "54";
chr16	StringTie	exon	57076819	57076902	1000	+	.	gene_id "MSTRG.71817"; transcript_id "MSTRG.71817.110"; exon_number "55";
chr16	StringTie	exon	57077296	57077379	1000	+	.	gene_id "MSTRG.71817"; transcript_id "MSTRG.71817.110"; exon_number "56";
chr16	StringTie	exon	57077719	57077802	1000	+	.	gene_id "MSTRG.71817"; transcript_id "MSTRG.71817.110"; exon_number "57";
chr16	StringTie	exon	57077943	57078020	1000	+	.	gene_id "MSTRG.71817"; transcript_id "MSTRG.71817.110"; exon_number "58";
chr16	StringTie	exon	57079050	57079133	1000	+	.	gene_id "MSTRG.71817"; transcript_id "MSTRG.71817.110"; exon_number "59";
chr16	StringTie	exon	57079221	57079292	1000	+	.	gene_id "MSTRG.71817"; transcript_id "MSTRG.71817.110"; exon_number "60";
chr16	StringTie	exon	57079546	57079629	1000	+	.	gene_id "MSTRG.71817"; transcript_id "MSTRG.71817.110"; exon_number "61";
chr16	StringTie	exon	57081098	57081181	1000	+	.	gene_id "MSTRG.71817"; transcript_id "MSTRG.71817.110"; exon_number "62";
chr16	StringTie	exon	57081527	57081610	1000	+	.	gene_id "MSTRG.71817"; transcript_id "MSTRG.71817.110"; exon_number "63";
chr16	StringTie	exon	57082417	57083546	1000	+	.	gene_id "MSTRG.71817"; transcript_id "MSTRG.71817.110"; exon_number "64";
chr16	StringTie	transcript	56961982	56986704	1000	+	.	gene_id "MSTRG.71817"; transcript_id "MSTRG.71817.111";
chr16	StringTie	exon	56961982	56962097	1000	+	.	gene_id "MSTRG.71817"; transcript_id "MSTRG.71817.111"; exon_number "1";
chr16	StringTie	exon	56963010	56963124	1000	+	.	gene_id "MSTRG.71817"; transcript_id "MSTRG.71817.111"; exon_number "2";
chr16	StringTie	exon	56969386	56969520	1000	+	.	gene_id "MSTRG.71817"; transcript_id "MSTRG.71817.111"; exon_number "3";
chr16	StringTie	exon	56969611	56969681	1000	+	.	gene_id "MSTRG.71817"; transcript_id "MSTRG.71817.111"; exon_number "4";
chr16	StringTie	exon	56969914	56970001	1000	+	.	gene_id "MSTRG.71817"; transcript_id "MSTRG.71817.111"; exon_number "5";
chr16	StringTie	exon	56971033	56971102	1000	+	.	gene_id "MSTRG.71817"; transcript_id "MSTRG.71817.111"; exon_number "6";
chr16	StringTie	exon	56971217	56971381	1000	+	.	gene_id "MSTRG.71817"; transcript_id "MSTRG.71817.111"; exon_number "7";
chr16	StringTie	exon	56971992	56972083	1000	+	.	gene_id "MSTRG.71817"; transcript_id "MSTRG.71817.111"; exon_number "8";
chr16	StringTie	exon	56973331	56973784	1000	+	.	gene_id "MSTRG.71817"; transcript_id "MSTRG.71817.111"; exon_number "9";
chr16	StringTie	exon	56975101	56975151	1000	+	.	gene_id "MSTRG.71817"; transcript_id "MSTRG.71817.111"; exon_number "10";
chr16	StringTie	exon	56978091	56978255	1000	+	.	gene_id "MSTRG.71817"; transcript_id "MSTRG.71817.111"; exon_number "11";
chr16	StringTie	exon	56981158	56981225	1000	+	.	gene_id "MSTRG.71817"; transcript_id "MSTRG.71817.111"; exon_number "12";
chr16	StringTie	exon	56981647	56981680	1000	+	.	gene_id "MSTRG.71817"; transcript_id "MSTRG.71817.111"; exon_number "13";
chr16	StringTie	exon	56982165	56982237	1000	+	.	gene_id "MSTRG.71817"; transcript_id "MSTRG.71817.111"; exon_number "14";
chr16	StringTie	exon	56983326	56983411	1000	+	.	gene_id "MSTRG.71817"; transcript_id "MSTRG.71817.111"; exon_number "15";
chr16	StringTie	exon	56983592	56986704	1000	+	.	gene_id "MSTRG.71817"; transcript_id "MSTRG.71817.111"; exon_number "16";
chr16	StringTie	transcript	56962051	57083619	1000	+	.	gene_id "MSTRG.71817"; transcript_id "MSTRG.71817.113";
chr16	StringTie	exon	56962051	56962097	1000	+	.	gene_id "MSTRG.71817"; transcript_id "MSTRG.71817.113"; exon_number "1";
chr16	StringTie	exon	56963010	56963124	1000	+	.	gene_id "MSTRG.71817"; transcript_id "MSTRG.71817.113"; exon_number "2";
chr16	StringTie	exon	56969386	56969520	1000	+	.	gene_id "MSTRG.71817"; transcript_id "MSTRG.71817.113"; exon_number "3";
chr16	StringTie	exon	56969611	56969681	1000	+	.	gene_id "MSTRG.71817"; transcript_id "MSTRG.71817.113"; exon_number "4";
chr16	StringTie	exon	56969914	56970001	1000	+	.	gene_id "MSTRG.71817"; transcript_id "MSTRG.71817.113"; exon_number "5";
chr16	StringTie	exon	56971033	56971102	1000	+	.	gene_id "MSTRG.71817"; transcript_id "MSTRG.71817.113"; exon_number "6";
chr16	StringTie	exon	56971321	56971381	1000	+	.	gene_id "MSTRG.71817"; transcript_id "MSTRG.71817.113"; exon_number "7";
chr16	StringTie	exon	56971992	56972083	1000	+	.	gene_id "MSTRG.71817"; transcript_id "MSTRG.71817.113"; exon_number "8";
chr16	StringTie	exon	56973331	56973510	1000	+	.	gene_id "MSTRG.71817"; transcript_id "MSTRG.71817.113"; exon_number "9";
chr16	StringTie	exon	56975101	56975151	1000	+	.	gene_id "MSTRG.71817"; transcript_id "MSTRG.71817.113"; exon_number "10";
chr16	StringTie	exon	56978091	56978255	1000	+	.	gene_id "MSTRG.71817"; transcript_id "MSTRG.71817.113"; exon_number "11";
chr16	StringTie	exon	56981158	56981225	1000	+	.	gene_id "MSTRG.71817"; transcript_id "MSTRG.71817.113"; exon_number "12";
chr16	StringTie	exon	56981647	56983411	1000	+	.	gene_id "MSTRG.71817"; transcript_id "MSTRG.71817.113"; exon_number "13";
chr16	StringTie	exon	56983592	56989331	1000	+	.	gene_id "MSTRG.71817"; transcript_id "MSTRG.71817.113"; exon_number "14";
chr16	StringTie	exon	56989505	56989617	1000	+	.	gene_id "MSTRG.71817"; transcript_id "MSTRG.71817.113"; exon_number "15";
chr16	StringTie	exon	56991915	56992246	1000	+	.	gene_id "MSTRG.71817"; transcript_id "MSTRG.71817.113"; exon_number "16";
chr16	StringTie	exon	57017074	57017188	1000	+	.	gene_id "MSTRG.71817"; transcript_id "MSTRG.71817.113"; exon_number "17";
chr16	StringTie	exon	57020701	57021007	1000	+	.	gene_id "MSTRG.71817"; transcript_id "MSTRG.71817.113"; exon_number "18";
chr16	StringTie	exon	57022256	57022315	1000	+	.	gene_id "MSTRG.71817"; transcript_id "MSTRG.71817.113"; exon_number "19";
chr16	StringTie	exon	57023785	57023853	1000	+	.	gene_id "MSTRG.71817"; transcript_id "MSTRG.71817.113"; exon_number "20";
chr16	StringTie	exon	57025368	57027018	1000	+	.	gene_id "MSTRG.71817"; transcript_id "MSTRG.71817.113"; exon_number "21";
chr16	StringTie	exon	57028072	57028203	1000	+	.	gene_id "MSTRG.71817"; transcript_id "MSTRG.71817.113"; exon_number "22";
chr16	StringTie	exon	57028302	57028385	1000	+	.	gene_id "MSTRG.71817"; transcript_id "MSTRG.71817.113"; exon_number "23";
chr16	StringTie	exon	57029773	57029856	1000	+	.	gene_id "MSTRG.71817"; transcript_id "MSTRG.71817.113"; exon_number "24";
chr16	StringTie	exon	57029995	57030084	1000	+	.	gene_id "MSTRG.71817"; transcript_id "MSTRG.71817.113"; exon_number "25";
chr16	StringTie	exon	57031404	57031463	1000	+	.	gene_id "MSTRG.71817"; transcript_id "MSTRG.71817.113"; exon_number "26";
chr16	StringTie	exon	57033604	57033669	1000	+	.	gene_id "MSTRG.71817"; transcript_id "MSTRG.71817.113"; exon_number "27";
chr16	StringTie	exon	57034168	57034251	1000	+	.	gene_id "MSTRG.71817"; transcript_id "MSTRG.71817.113"; exon_number "28";
chr16	StringTie	exon	57036100	57036183	1000	+	.	gene_id "MSTRG.71817"; transcript_id "MSTRG.71817.113"; exon_number "29";
chr16	StringTie	exon	57037195	57037284	1000	+	.	gene_id "MSTRG.71817"; transcript_id "MSTRG.71817.113"; exon_number "30";
chr16	StringTie	exon	57039781	57039849	1000	+	.	gene_id "MSTRG.71817"; transcript_id "MSTRG.71817.113"; exon_number "31";
chr16	StringTie	exon	57040650	57040718	1000	+	.	gene_id "MSTRG.71817"; transcript_id "MSTRG.71817.113"; exon_number "32";
chr16	StringTie	exon	57041485	57041574	1000	+	.	gene_id "MSTRG.71817"; transcript_id "MSTRG.71817.113"; exon_number "33";
chr16	StringTie	exon	57041982	57042065	1000	+	.	gene_id "MSTRG.71817"; transcript_id "MSTRG.71817.113"; exon_number "34";
chr16	StringTie	exon	57043515	57043604	1000	+	.	gene_id "MSTRG.71817"; transcript_id "MSTRG.71817.113"; exon_number "35";
chr16	StringTie	exon	57045448	57045492	1000	+	.	gene_id "MSTRG.71817"; transcript_id "MSTRG.71817.113"; exon_number "36";
chr16	StringTie	exon	57046552	57046641	1000	+	.	gene_id "MSTRG.71817"; transcript_id "MSTRG.71817.113"; exon_number "37";
chr16	StringTie	exon	57047545	57047628	1000	+	.	gene_id "MSTRG.71817"; transcript_id "MSTRG.71817.113"; exon_number "38";
chr16	StringTie	exon	57051538	57051621	1000	+	.	gene_id "MSTRG.71817"; transcript_id "MSTRG.71817.113"; exon_number "39";
chr16	StringTie	exon	57054751	57054840	1000	+	.	gene_id "MSTRG.71817"; transcript_id "MSTRG.71817.113"; exon_number "40";
chr16	StringTie	exon	57055032	57055094	1000	+	.	gene_id "MSTRG.71817"; transcript_id "MSTRG.71817.113"; exon_number "41";
chr16	StringTie	exon	57055436	57055519	1000	+	.	gene_id "MSTRG.71817"; transcript_id "MSTRG.71817.113"; exon_number "42";
chr16	StringTie	exon	57058065	57058148	1000	+	.	gene_id "MSTRG.71817"; transcript_id "MSTRG.71817.113"; exon_number "43";
chr16	StringTie	exon	57058972	57059061	1000	+	.	gene_id "MSTRG.71817"; transcript_id "MSTRG.71817.113"; exon_number "44";
chr16	StringTie	exon	57059467	57059532	1000	+	.	gene_id "MSTRG.71817"; transcript_id "MSTRG.71817.113"; exon_number "45";
chr16	StringTie	exon	57061448	57061531	1000	+	.	gene_id "MSTRG.71817"; transcript_id "MSTRG.71817.113"; exon_number "46";
chr16	StringTie	exon	57061618	57061701	1000	+	.	gene_id "MSTRG.71817"; transcript_id "MSTRG.71817.113"; exon_number "47";
chr16	StringTie	exon	57065212	57065298	1000	+	.	gene_id "MSTRG.71817"; transcript_id "MSTRG.71817.113"; exon_number "48";
chr16	StringTie	exon	57066534	57066614	1000	+	.	gene_id "MSTRG.71817"; transcript_id "MSTRG.71817.113"; exon_number "49";
chr16	StringTie	exon	57067387	57067470	1000	+	.	gene_id "MSTRG.71817"; transcript_id "MSTRG.71817.113"; exon_number "50";
chr16	StringTie	exon	57067736	57067828	1000	+	.	gene_id "MSTRG.71817"; transcript_id "MSTRG.71817.113"; exon_number "51";
chr16	StringTie	exon	57069836	57069919	1000	+	.	gene_id "MSTRG.71817"; transcript_id "MSTRG.71817.113"; exon_number "52";
chr16	StringTie	exon	57070535	57070618	1000	+	.	gene_id "MSTRG.71817"; transcript_id "MSTRG.71817.113"; exon_number "53";
chr16	StringTie	exon	57074600	57074683	1000	+	.	gene_id "MSTRG.71817"; transcript_id "MSTRG.71817.113"; exon_number "54";
chr16	StringTie	exon	57076819	57076902	1000	+	.	gene_id "MSTRG.71817"; transcript_id "MSTRG.71817.113"; exon_number "55";
chr16	StringTie	exon	57077296	57077379	1000	+	.	gene_id "MSTRG.71817"; transcript_id "MSTRG.71817.113"; exon_number "56";
chr16	StringTie	exon	57077719	57077802	1000	+	.	gene_id "MSTRG.71817"; transcript_id "MSTRG.71817.113"; exon_number "57";
chr16	StringTie	exon	57077943	57078020	1000	+	.	gene_id "MSTRG.71817"; transcript_id "MSTRG.71817.113"; exon_number "58";
chr16	StringTie	exon	57079050	57079133	1000	+	.	gene_id "MSTRG.71817"; transcript_id "MSTRG.71817.113"; exon_number "59";
chr16	StringTie	exon	57079221	57079292	1000	+	.	gene_id "MSTRG.71817"; transcript_id "MSTRG.71817.113"; exon_number "60";
chr16	StringTie	exon	57079546	57079629	1000	+	.	gene_id "MSTRG.71817"; transcript_id "MSTRG.71817.113"; exon_number "61";
chr16	StringTie	exon	57081098	57081181	1000	+	.	gene_id "MSTRG.71817"; transcript_id "MSTRG.71817.113"; exon_number "62";
chr16	StringTie	exon	57081527	57081610	1000	+	.	gene_id "MSTRG.71817"; transcript_id "MSTRG.71817.113"; exon_number "63";
chr16	StringTie	exon	57082417	57083619	1000	+	.	gene_id "MSTRG.71817"; transcript_id "MSTRG.71817.113"; exon_number "64";
chr16	StringTie	transcript	56962107	57083555	1000	+	.	gene_id "MSTRG.71817"; transcript_id "MSTRG.71817.114";
chr16	StringTie	exon	56962107	56962296	1000	+	.	gene_id "MSTRG.71817"; transcript_id "MSTRG.71817.114"; exon_number "1";
chr16	StringTie	exon	56963010	56963124	1000	+	.	gene_id "MSTRG.71817"; transcript_id "MSTRG.71817.114"; exon_number "2";
chr16	StringTie	exon	56969386	56969520	1000	+	.	gene_id "MSTRG.71817"; transcript_id "MSTRG.71817.114"; exon_number "3";
chr16	StringTie	exon	56969611	56969681	1000	+	.	gene_id "MSTRG.71817"; transcript_id "MSTRG.71817.114"; exon_number "4";
chr16	StringTie	exon	56969914	56970001	1000	+	.	gene_id "MSTRG.71817"; transcript_id "MSTRG.71817.114"; exon_number "5";
chr16	StringTie	exon	56971033	56971102	1000	+	.	gene_id "MSTRG.71817"; transcript_id "MSTRG.71817.114"; exon_number "6";
chr16	StringTie	exon	56971321	56971381	1000	+	.	gene_id "MSTRG.71817"; transcript_id "MSTRG.71817.114"; exon_number "7";
chr16	StringTie	exon	56971992	56972083	1000	+	.	gene_id "MSTRG.71817"; transcript_id "MSTRG.71817.114"; exon_number "8";
chr16	StringTie	exon	56973331	56973510	1000	+	.	gene_id "MSTRG.71817"; transcript_id "MSTRG.71817.114"; exon_number "9";
chr16	StringTie	exon	56975101	56975151	1000	+	.	gene_id "MSTRG.71817"; transcript_id "MSTRG.71817.114"; exon_number "10";
chr16	StringTie	exon	56978091	56978255	1000	+	.	gene_id "MSTRG.71817"; transcript_id "MSTRG.71817.114"; exon_number "11";
chr16	StringTie	exon	56981158	56981225	1000	+	.	gene_id "MSTRG.71817"; transcript_id "MSTRG.71817.114"; exon_number "12";
chr16	StringTie	exon	56981647	56981680	1000	+	.	gene_id "MSTRG.71817"; transcript_id "MSTRG.71817.114"; exon_number "13";
chr16	StringTie	exon	56982165	56982237	1000	+	.	gene_id "MSTRG.71817"; transcript_id "MSTRG.71817.114"; exon_number "14";
chr16	StringTie	exon	56983326	56983411	1000	+	.	gene_id "MSTRG.71817"; transcript_id "MSTRG.71817.114"; exon_number "15";
chr16	StringTie	exon	56983592	56989617	1000	+	.	gene_id "MSTRG.71817"; transcript_id "MSTRG.71817.114"; exon_number "16";
chr16	StringTie	exon	56991915	56992246	1000	+	.	gene_id "MSTRG.71817"; transcript_id "MSTRG.71817.114"; exon_number "17";
chr16	StringTie	exon	57017074	57017188	1000	+	.	gene_id "MSTRG.71817"; transcript_id "MSTRG.71817.114"; exon_number "18";
chr16	StringTie	exon	57020701	57021007	1000	+	.	gene_id "MSTRG.71817"; transcript_id "MSTRG.71817.114"; exon_number "19";
chr16	StringTie	exon	57022256	57022315	1000	+	.	gene_id "MSTRG.71817"; transcript_id "MSTRG.71817.114"; exon_number "20";
chr16	StringTie	exon	57023785	57023853	1000	+	.	gene_id "MSTRG.71817"; transcript_id "MSTRG.71817.114"; exon_number "21";
chr16	StringTie	exon	57025368	57027018	1000	+	.	gene_id "MSTRG.71817"; transcript_id "MSTRG.71817.114"; exon_number "22";
chr16	StringTie	exon	57028072	57028155	1000	+	.	gene_id "MSTRG.71817"; transcript_id "MSTRG.71817.114"; exon_number "23";
chr16	StringTie	exon	57028302	57028385	1000	+	.	gene_id "MSTRG.71817"; transcript_id "MSTRG.71817.114"; exon_number "24";
chr16	StringTie	exon	57029773	57029856	1000	+	.	gene_id "MSTRG.71817"; transcript_id "MSTRG.71817.114"; exon_number "25";
chr16	StringTie	exon	57029995	57030084	1000	+	.	gene_id "MSTRG.71817"; transcript_id "MSTRG.71817.114"; exon_number "26";
chr16	StringTie	exon	57031404	57031463	1000	+	.	gene_id "MSTRG.71817"; transcript_id "MSTRG.71817.114"; exon_number "27";
chr16	StringTie	exon	57033604	57033669	1000	+	.	gene_id "MSTRG.71817"; transcript_id "MSTRG.71817.114"; exon_number "28";
chr16	StringTie	exon	57034168	57034251	1000	+	.	gene_id "MSTRG.71817"; transcript_id "MSTRG.71817.114"; exon_number "29";
chr16	StringTie	exon	57036100	57036183	1000	+	.	gene_id "MSTRG.71817"; transcript_id "MSTRG.71817.114"; exon_number "30";
chr16	StringTie	exon	57037195	57037284	1000	+	.	gene_id "MSTRG.71817"; transcript_id "MSTRG.71817.114"; exon_number "31";
chr16	StringTie	exon	57039781	57039849	1000	+	.	gene_id "MSTRG.71817"; transcript_id "MSTRG.71817.114"; exon_number "32";
chr16	StringTie	exon	57040650	57040718	1000	+	.	gene_id "MSTRG.71817"; transcript_id "MSTRG.71817.114"; exon_number "33";
chr16	StringTie	exon	57041485	57041574	1000	+	.	gene_id "MSTRG.71817"; transcript_id "MSTRG.71817.114"; exon_number "34";
chr16	StringTie	exon	57041982	57042065	1000	+	.	gene_id "MSTRG.71817"; transcript_id "MSTRG.71817.114"; exon_number "35";
chr16	StringTie	exon	57043515	57043604	1000	+	.	gene_id "MSTRG.71817"; transcript_id "MSTRG.71817.114"; exon_number "36";
chr16	StringTie	exon	57045448	57045492	1000	+	.	gene_id "MSTRG.71817"; transcript_id "MSTRG.71817.114"; exon_number "37";
chr16	StringTie	exon	57046552	57046641	1000	+	.	gene_id "MSTRG.71817"; transcript_id "MSTRG.71817.114"; exon_number "38";
chr16	StringTie	exon	57047545	57047628	1000	+	.	gene_id "MSTRG.71817"; transcript_id "MSTRG.71817.114"; exon_number "39";
chr16	StringTie	exon	57051538	57051621	1000	+	.	gene_id "MSTRG.71817"; transcript_id "MSTRG.71817.114"; exon_number "40";
chr16	StringTie	exon	57054751	57054840	1000	+	.	gene_id "MSTRG.71817"; transcript_id "MSTRG.71817.114"; exon_number "41";
chr16	StringTie	exon	57055032	57055094	1000	+	.	gene_id "MSTRG.71817"; transcript_id "MSTRG.71817.114"; exon_number "42";
chr16	StringTie	exon	57055436	57055519	1000	+	.	gene_id "MSTRG.71817"; transcript_id "MSTRG.71817.114"; exon_number "43";
chr16	StringTie	exon	57058065	57058148	1000	+	.	gene_id "MSTRG.71817"; transcript_id "MSTRG.71817.114"; exon_number "44";
chr16	StringTie	exon	57058972	57059061	1000	+	.	gene_id "MSTRG.71817"; transcript_id "MSTRG.71817.114"; exon_number "45";
chr16	StringTie	exon	57059467	57059532	1000	+	.	gene_id "MSTRG.71817"; transcript_id "MSTRG.71817.114"; exon_number "46";
chr16	StringTie	exon	57061448	57061531	1000	+	.	gene_id "MSTRG.71817"; transcript_id "MSTRG.71817.114"; exon_number "47";
chr16	StringTie	exon	57061618	57061701	1000	+	.	gene_id "MSTRG.71817"; transcript_id "MSTRG.71817.114"; exon_number "48";
chr16	StringTie	exon	57065212	57065298	1000	+	.	gene_id "MSTRG.71817"; transcript_id "MSTRG.71817.114"; exon_number "49";
chr16	StringTie	exon	57066534	57066614	1000	+	.	gene_id "MSTRG.71817"; transcript_id "MSTRG.71817.114"; exon_number "50";
chr16	StringTie	exon	57067387	57067470	1000	+	.	gene_id "MSTRG.71817"; transcript_id "MSTRG.71817.114"; exon_number "51";
chr16	StringTie	exon	57067736	57067828	1000	+	.	gene_id "MSTRG.71817"; transcript_id "MSTRG.71817.114"; exon_number "52";
chr16	StringTie	exon	57069836	57069919	1000	+	.	gene_id "MSTRG.71817"; transcript_id "MSTRG.71817.114"; exon_number "53";
chr16	StringTie	exon	57070535	57070618	1000	+	.	gene_id "MSTRG.71817"; transcript_id "MSTRG.71817.114"; exon_number "54";
chr16	StringTie	exon	57074600	57074683	1000	+	.	gene_id "MSTRG.71817"; transcript_id "MSTRG.71817.114"; exon_number "55";
chr16	StringTie	exon	57076819	57076902	1000	+	.	gene_id "MSTRG.71817"; transcript_id "MSTRG.71817.114"; exon_number "56";
chr16	StringTie	exon	57077296	57077379	1000	+	.	gene_id "MSTRG.71817"; transcript_id "MSTRG.71817.114"; exon_number "57";
chr16	StringTie	exon	57077719	57077802	1000	+	.	gene_id "MSTRG.71817"; transcript_id "MSTRG.71817.114"; exon_number "58";
chr16	StringTie	exon	57077943	57078020	1000	+	.	gene_id "MSTRG.71817"; transcript_id "MSTRG.71817.114"; exon_number "59";
chr16	StringTie	exon	57079050	57079133	1000	+	.	gene_id "MSTRG.71817"; transcript_id "MSTRG.71817.114"; exon_number "60";
chr16	StringTie	exon	57079221	57079292	1000	+	.	gene_id "MSTRG.71817"; transcript_id "MSTRG.71817.114"; exon_number "61";
chr16	StringTie	exon	57079546	57079629	1000	+	.	gene_id "MSTRG.71817"; transcript_id "MSTRG.71817.114"; exon_number "62";
chr16	StringTie	exon	57081098	57081181	1000	+	.	gene_id "MSTRG.71817"; transcript_id "MSTRG.71817.114"; exon_number "63";
chr16	StringTie	exon	57081527	57081610	1000	+	.	gene_id "MSTRG.71817"; transcript_id "MSTRG.71817.114"; exon_number "64";
chr16	StringTie	exon	57082417	57083555	1000	+	.	gene_id "MSTRG.71817"; transcript_id "MSTRG.71817.114"; exon_number "65";
chr16	StringTie	transcript	56969220	56983886	1000	+	.	gene_id "MSTRG.71817"; transcript_id "MSTRG.71817.116";
chr16	StringTie	exon	56969220	56969520	1000	+	.	gene_id "MSTRG.71817"; transcript_id "MSTRG.71817.116"; exon_number "1";
chr16	StringTie	exon	56969611	56969681	1000	+	.	gene_id "MSTRG.71817"; transcript_id "MSTRG.71817.116"; exon_number "2";
chr16	StringTie	exon	56969914	56970001	1000	+	.	gene_id "MSTRG.71817"; transcript_id "MSTRG.71817.116"; exon_number "3";
chr16	StringTie	exon	56971033	56971102	1000	+	.	gene_id "MSTRG.71817"; transcript_id "MSTRG.71817.116"; exon_number "4";
chr16	StringTie	exon	56971321	56971381	1000	+	.	gene_id "MSTRG.71817"; transcript_id "MSTRG.71817.116"; exon_number "5";
chr16	StringTie	exon	56971992	56972083	1000	+	.	gene_id "MSTRG.71817"; transcript_id "MSTRG.71817.116"; exon_number "6";
chr16	StringTie	exon	56975101	56975151	1000	+	.	gene_id "MSTRG.71817"; transcript_id "MSTRG.71817.116"; exon_number "7";
chr16	StringTie	exon	56978091	56978255	1000	+	.	gene_id "MSTRG.71817"; transcript_id "MSTRG.71817.116"; exon_number "8";
chr16	StringTie	exon	56981158	56981225	1000	+	.	gene_id "MSTRG.71817"; transcript_id "MSTRG.71817.116"; exon_number "9";
chr16	StringTie	exon	56981647	56981680	1000	+	.	gene_id "MSTRG.71817"; transcript_id "MSTRG.71817.116"; exon_number "10";
chr16	StringTie	exon	56982134	56982237	1000	+	.	gene_id "MSTRG.71817"; transcript_id "MSTRG.71817.116"; exon_number "11";
chr16	StringTie	exon	56983326	56983411	1000	+	.	gene_id "MSTRG.71817"; transcript_id "MSTRG.71817.116"; exon_number "12";
chr16	StringTie	exon	56983592	56983886	1000	+	.	gene_id "MSTRG.71817"; transcript_id "MSTRG.71817.116"; exon_number "13";
chr16	StringTie	transcript	56969410	57083578	1000	+	.	gene_id "MSTRG.71817"; transcript_id "MSTRG.71817.117";
chr16	StringTie	exon	56969410	56969520	1000	+	.	gene_id "MSTRG.71817"; transcript_id "MSTRG.71817.117"; exon_number "1";
chr16	StringTie	exon	56969611	56969681	1000	+	.	gene_id "MSTRG.71817"; transcript_id "MSTRG.71817.117"; exon_number "2";
chr16	StringTie	exon	56969914	56970001	1000	+	.	gene_id "MSTRG.71817"; transcript_id "MSTRG.71817.117"; exon_number "3";
chr16	StringTie	exon	56971033	56971102	1000	+	.	gene_id "MSTRG.71817"; transcript_id "MSTRG.71817.117"; exon_number "4";
chr16	StringTie	exon	56971321	56971381	1000	+	.	gene_id "MSTRG.71817"; transcript_id "MSTRG.71817.117"; exon_number "5";
chr16	StringTie	exon	56971992	56972083	1000	+	.	gene_id "MSTRG.71817"; transcript_id "MSTRG.71817.117"; exon_number "6";
chr16	StringTie	exon	56973331	56973510	1000	+	.	gene_id "MSTRG.71817"; transcript_id "MSTRG.71817.117"; exon_number "7";
chr16	StringTie	exon	56975101	56975151	1000	+	.	gene_id "MSTRG.71817"; transcript_id "MSTRG.71817.117"; exon_number "8";
chr16	StringTie	exon	56978091	56978255	1000	+	.	gene_id "MSTRG.71817"; transcript_id "MSTRG.71817.117"; exon_number "9";
chr16	StringTie	exon	56981158	56981225	1000	+	.	gene_id "MSTRG.71817"; transcript_id "MSTRG.71817.117"; exon_number "10";
chr16	StringTie	exon	56981647	56983411	1000	+	.	gene_id "MSTRG.71817"; transcript_id "MSTRG.71817.117"; exon_number "11";
chr16	StringTie	exon	56983592	56989617	1000	+	.	gene_id "MSTRG.71817"; transcript_id "MSTRG.71817.117"; exon_number "12";
chr16	StringTie	exon	57004307	57004583	1000	+	.	gene_id "MSTRG.71817"; transcript_id "MSTRG.71817.117"; exon_number "13";
chr16	StringTie	exon	57017074	57017188	1000	+	.	gene_id "MSTRG.71817"; transcript_id "MSTRG.71817.117"; exon_number "14";
chr16	StringTie	exon	57020701	57021007	1000	+	.	gene_id "MSTRG.71817"; transcript_id "MSTRG.71817.117"; exon_number "15";
chr16	StringTie	exon	57022256	57022315	1000	+	.	gene_id "MSTRG.71817"; transcript_id "MSTRG.71817.117"; exon_number "16";
chr16	StringTie	exon	57023785	57023853	1000	+	.	gene_id "MSTRG.71817"; transcript_id "MSTRG.71817.117"; exon_number "17";
chr16	StringTie	exon	57025368	57027018	1000	+	.	gene_id "MSTRG.71817"; transcript_id "MSTRG.71817.117"; exon_number "18";
chr16	StringTie	exon	57028072	57028203	1000	+	.	gene_id "MSTRG.71817"; transcript_id "MSTRG.71817.117"; exon_number "19";
chr16	StringTie	exon	57028302	57028385	1000	+	.	gene_id "MSTRG.71817"; transcript_id "MSTRG.71817.117"; exon_number "20";
chr16	StringTie	exon	57029773	57029856	1000	+	.	gene_id "MSTRG.71817"; transcript_id "MSTRG.71817.117"; exon_number "21";
chr16	StringTie	exon	57029995	57030084	1000	+	.	gene_id "MSTRG.71817"; transcript_id "MSTRG.71817.117"; exon_number "22";
chr16	StringTie	exon	57031404	57031463	1000	+	.	gene_id "MSTRG.71817"; transcript_id "MSTRG.71817.117"; exon_number "23";
chr16	StringTie	exon	57033604	57033669	1000	+	.	gene_id "MSTRG.71817"; transcript_id "MSTRG.71817.117"; exon_number "24";
chr16	StringTie	exon	57034168	57034251	1000	+	.	gene_id "MSTRG.71817"; transcript_id "MSTRG.71817.117"; exon_number "25";
chr16	StringTie	exon	57036100	57036183	1000	+	.	gene_id "MSTRG.71817"; transcript_id "MSTRG.71817.117"; exon_number "26";
chr16	StringTie	exon	57037195	57037284	1000	+	.	gene_id "MSTRG.71817"; transcript_id "MSTRG.71817.117"; exon_number "27";
chr16	StringTie	exon	57039781	57039849	1000	+	.	gene_id "MSTRG.71817"; transcript_id "MSTRG.71817.117"; exon_number "28";
chr16	StringTie	exon	57040650	57040718	1000	+	.	gene_id "MSTRG.71817"; transcript_id "MSTRG.71817.117"; exon_number "29";
chr16	StringTie	exon	57041485	57041574	1000	+	.	gene_id "MSTRG.71817"; transcript_id "MSTRG.71817.117"; exon_number "30";
chr16	StringTie	exon	57041982	57042065	1000	+	.	gene_id "MSTRG.71817"; transcript_id "MSTRG.71817.117"; exon_number "31";
chr16	StringTie	exon	57043515	57043604	1000	+	.	gene_id "MSTRG.71817"; transcript_id "MSTRG.71817.117"; exon_number "32";
chr16	StringTie	exon	57045448	57045492	1000	+	.	gene_id "MSTRG.71817"; transcript_id "MSTRG.71817.117"; exon_number "33";
chr16	StringTie	exon	57046552	57046641	1000	+	.	gene_id "MSTRG.71817"; transcript_id "MSTRG.71817.117"; exon_number "34";
chr16	StringTie	exon	57047545	57047628	1000	+	.	gene_id "MSTRG.71817"; transcript_id "MSTRG.71817.117"; exon_number "35";
chr16	StringTie	exon	57051538	57051621	1000	+	.	gene_id "MSTRG.71817"; transcript_id "MSTRG.71817.117"; exon_number "36";
chr16	StringTie	exon	57054751	57054840	1000	+	.	gene_id "MSTRG.71817"; transcript_id "MSTRG.71817.117"; exon_number "37";
chr16	StringTie	exon	57055032	57055094	1000	+	.	gene_id "MSTRG.71817"; transcript_id "MSTRG.71817.117"; exon_number "38";
chr16	StringTie	exon	57055436	57055519	1000	+	.	gene_id "MSTRG.71817"; transcript_id "MSTRG.71817.117"; exon_number "39";
chr16	StringTie	exon	57058065	57058148	1000	+	.	gene_id "MSTRG.71817"; transcript_id "MSTRG.71817.117"; exon_number "40";
chr16	StringTie	exon	57058972	57059061	1000	+	.	gene_id "MSTRG.71817"; transcript_id "MSTRG.71817.117"; exon_number "41";
chr16	StringTie	exon	57059467	57059532	1000	+	.	gene_id "MSTRG.71817"; transcript_id "MSTRG.71817.117"; exon_number "42";
chr16	StringTie	exon	57061448	57061531	1000	+	.	gene_id "MSTRG.71817"; transcript_id "MSTRG.71817.117"; exon_number "43";
chr16	StringTie	exon	57061618	57061701	1000	+	.	gene_id "MSTRG.71817"; transcript_id "MSTRG.71817.117"; exon_number "44";
chr16	StringTie	exon	57062351	57065298	1000	+	.	gene_id "MSTRG.71817"; transcript_id "MSTRG.71817.117"; exon_number "45";
chr16	StringTie	exon	57066534	57066614	1000	+	.	gene_id "MSTRG.71817"; transcript_id "MSTRG.71817.117"; exon_number "46";
chr16	StringTie	exon	57067387	57067470	1000	+	.	gene_id "MSTRG.71817"; transcript_id "MSTRG.71817.117"; exon_number "47";
chr16	StringTie	exon	57067736	57067828	1000	+	.	gene_id "MSTRG.71817"; transcript_id "MSTRG.71817.117"; exon_number "48";
chr16	StringTie	exon	57069836	57069919	1000	+	.	gene_id "MSTRG.71817"; transcript_id "MSTRG.71817.117"; exon_number "49";
chr16	StringTie	exon	57070535	57070618	1000	+	.	gene_id "MSTRG.71817"; transcript_id "MSTRG.71817.117"; exon_number "50";
chr16	StringTie	exon	57074600	57074683	1000	+	.	gene_id "MSTRG.71817"; transcript_id "MSTRG.71817.117"; exon_number "51";
chr16	StringTie	exon	57076819	57076902	1000	+	.	gene_id "MSTRG.71817"; transcript_id "MSTRG.71817.117"; exon_number "52";
chr16	StringTie	exon	57077296	57077379	1000	+	.	gene_id "MSTRG.71817"; transcript_id "MSTRG.71817.117"; exon_number "53";
chr16	StringTie	exon	57077719	57077802	1000	+	.	gene_id "MSTRG.71817"; transcript_id "MSTRG.71817.117"; exon_number "54";
chr16	StringTie	exon	57077943	57078020	1000	+	.	gene_id "MSTRG.71817"; transcript_id "MSTRG.71817.117"; exon_number "55";
chr16	StringTie	exon	57079050	57079133	1000	+	.	gene_id "MSTRG.71817"; transcript_id "MSTRG.71817.117"; exon_number "56";
chr16	StringTie	exon	57079221	57079292	1000	+	.	gene_id "MSTRG.71817"; transcript_id "MSTRG.71817.117"; exon_number "57";
chr16	StringTie	exon	57079546	57079629	1000	+	.	gene_id "MSTRG.71817"; transcript_id "MSTRG.71817.117"; exon_number "58";
chr16	StringTie	exon	57081098	57081181	1000	+	.	gene_id "MSTRG.71817"; transcript_id "MSTRG.71817.117"; exon_number "59";
chr16	StringTie	exon	57081527	57081610	1000	+	.	gene_id "MSTRG.71817"; transcript_id "MSTRG.71817.117"; exon_number "60";
chr16	StringTie	exon	57082417	57083578	1000	+	.	gene_id "MSTRG.71817"; transcript_id "MSTRG.71817.117"; exon_number "61";
chr16	StringTie	transcript	56969625	57083527	1000	+	.	gene_id "MSTRG.71817"; transcript_id "MSTRG.71817.118";
chr16	StringTie	exon	56969625	56969681	1000	+	.	gene_id "MSTRG.71817"; transcript_id "MSTRG.71817.118"; exon_number "1";
chr16	StringTie	exon	56969914	56970001	1000	+	.	gene_id "MSTRG.71817"; transcript_id "MSTRG.71817.118"; exon_number "2";
chr16	StringTie	exon	56971033	56971102	1000	+	.	gene_id "MSTRG.71817"; transcript_id "MSTRG.71817.118"; exon_number "3";
chr16	StringTie	exon	56971321	56971381	1000	+	.	gene_id "MSTRG.71817"; transcript_id "MSTRG.71817.118"; exon_number "4";
chr16	StringTie	exon	56971992	56972083	1000	+	.	gene_id "MSTRG.71817"; transcript_id "MSTRG.71817.118"; exon_number "5";
chr16	StringTie	exon	56973331	56973784	1000	+	.	gene_id "MSTRG.71817"; transcript_id "MSTRG.71817.118"; exon_number "6";
chr16	StringTie	exon	56975101	56975151	1000	+	.	gene_id "MSTRG.71817"; transcript_id "MSTRG.71817.118"; exon_number "7";
chr16	StringTie	exon	56978091	56978255	1000	+	.	gene_id "MSTRG.71817"; transcript_id "MSTRG.71817.118"; exon_number "8";
chr16	StringTie	exon	56981158	56981225	1000	+	.	gene_id "MSTRG.71817"; transcript_id "MSTRG.71817.118"; exon_number "9";
chr16	StringTie	exon	56981647	56981680	1000	+	.	gene_id "MSTRG.71817"; transcript_id "MSTRG.71817.118"; exon_number "10";
chr16	StringTie	exon	56982165	56982237	1000	+	.	gene_id "MSTRG.71817"; transcript_id "MSTRG.71817.118"; exon_number "11";
chr16	StringTie	exon	56983326	56983411	1000	+	.	gene_id "MSTRG.71817"; transcript_id "MSTRG.71817.118"; exon_number "12";
chr16	StringTie	exon	56983592	56989331	1000	+	.	gene_id "MSTRG.71817"; transcript_id "MSTRG.71817.118"; exon_number "13";
chr16	StringTie	exon	56989569	56989617	1000	+	.	gene_id "MSTRG.71817"; transcript_id "MSTRG.71817.118"; exon_number "14";
chr16	StringTie	exon	57017074	57017188	1000	+	.	gene_id "MSTRG.71817"; transcript_id "MSTRG.71817.118"; exon_number "15";
chr16	StringTie	exon	57020701	57021007	1000	+	.	gene_id "MSTRG.71817"; transcript_id "MSTRG.71817.118"; exon_number "16";
chr16	StringTie	exon	57022256	57022315	1000	+	.	gene_id "MSTRG.71817"; transcript_id "MSTRG.71817.118"; exon_number "17";
chr16	StringTie	exon	57023785	57023853	1000	+	.	gene_id "MSTRG.71817"; transcript_id "MSTRG.71817.118"; exon_number "18";
chr16	StringTie	exon	57025368	57027018	1000	+	.	gene_id "MSTRG.71817"; transcript_id "MSTRG.71817.118"; exon_number "19";
chr16	StringTie	exon	57028072	57028155	1000	+	.	gene_id "MSTRG.71817"; transcript_id "MSTRG.71817.118"; exon_number "20";
chr16	StringTie	exon	57028302	57028385	1000	+	.	gene_id "MSTRG.71817"; transcript_id "MSTRG.71817.118"; exon_number "21";
chr16	StringTie	exon	57029773	57029856	1000	+	.	gene_id "MSTRG.71817"; transcript_id "MSTRG.71817.118"; exon_number "22";
chr16	StringTie	exon	57029995	57030084	1000	+	.	gene_id "MSTRG.71817"; transcript_id "MSTRG.71817.118"; exon_number "23";
chr16	StringTie	exon	57031404	57031463	1000	+	.	gene_id "MSTRG.71817"; transcript_id "MSTRG.71817.118"; exon_number "24";
chr16	StringTie	exon	57033604	57033669	1000	+	.	gene_id "MSTRG.71817"; transcript_id "MSTRG.71817.118"; exon_number "25";
chr16	StringTie	exon	57034168	57034251	1000	+	.	gene_id "MSTRG.71817"; transcript_id "MSTRG.71817.118"; exon_number "26";
chr16	StringTie	exon	57036100	57036183	1000	+	.	gene_id "MSTRG.71817"; transcript_id "MSTRG.71817.118"; exon_number "27";
chr16	StringTie	exon	57037195	57037284	1000	+	.	gene_id "MSTRG.71817"; transcript_id "MSTRG.71817.118"; exon_number "28";
chr16	StringTie	exon	57039781	57039849	1000	+	.	gene_id "MSTRG.71817"; transcript_id "MSTRG.71817.118"; exon_number "29";
chr16	StringTie	exon	57040650	57040718	1000	+	.	gene_id "MSTRG.71817"; transcript_id "MSTRG.71817.118"; exon_number "30";
chr16	StringTie	exon	57041485	57041574	1000	+	.	gene_id "MSTRG.71817"; transcript_id "MSTRG.71817.118"; exon_number "31";
chr16	StringTie	exon	57041982	57042065	1000	+	.	gene_id "MSTRG.71817"; transcript_id "MSTRG.71817.118"; exon_number "32";
chr16	StringTie	exon	57043515	57043604	1000	+	.	gene_id "MSTRG.71817"; transcript_id "MSTRG.71817.118"; exon_number "33";
chr16	StringTie	exon	57045448	57045492	1000	+	.	gene_id "MSTRG.71817"; transcript_id "MSTRG.71817.118"; exon_number "34";
chr16	StringTie	exon	57046552	57046641	1000	+	.	gene_id "MSTRG.71817"; transcript_id "MSTRG.71817.118"; exon_number "35";
chr16	StringTie	exon	57047545	57047628	1000	+	.	gene_id "MSTRG.71817"; transcript_id "MSTRG.71817.118"; exon_number "36";
chr16	StringTie	exon	57051538	57051621	1000	+	.	gene_id "MSTRG.71817"; transcript_id "MSTRG.71817.118"; exon_number "37";
chr16	StringTie	exon	57054751	57054840	1000	+	.	gene_id "MSTRG.71817"; transcript_id "MSTRG.71817.118"; exon_number "38";
chr16	StringTie	exon	57055032	57055094	1000	+	.	gene_id "MSTRG.71817"; transcript_id "MSTRG.71817.118"; exon_number "39";
chr16	StringTie	exon	57055436	57055519	1000	+	.	gene_id "MSTRG.71817"; transcript_id "MSTRG.71817.118"; exon_number "40";
chr16	StringTie	exon	57058065	57058148	1000	+	.	gene_id "MSTRG.71817"; transcript_id "MSTRG.71817.118"; exon_number "41";
chr16	StringTie	exon	57058972	57059061	1000	+	.	gene_id "MSTRG.71817"; transcript_id "MSTRG.71817.118"; exon_number "42";
chr16	StringTie	exon	57059467	57059532	1000	+	.	gene_id "MSTRG.71817"; transcript_id "MSTRG.71817.118"; exon_number "43";
chr16	StringTie	exon	57061448	57061531	1000	+	.	gene_id "MSTRG.71817"; transcript_id "MSTRG.71817.118"; exon_number "44";
chr16	StringTie	exon	57061618	57061701	1000	+	.	gene_id "MSTRG.71817"; transcript_id "MSTRG.71817.118"; exon_number "45";
chr16	StringTie	exon	57061860	57065298	1000	+	.	gene_id "MSTRG.71817"; transcript_id "MSTRG.71817.118"; exon_number "46";
chr16	StringTie	exon	57066534	57066614	1000	+	.	gene_id "MSTRG.71817"; transcript_id "MSTRG.71817.118"; exon_number "47";
chr16	StringTie	exon	57067387	57067470	1000	+	.	gene_id "MSTRG.71817"; transcript_id "MSTRG.71817.118"; exon_number "48";
chr16	StringTie	exon	57067736	57067828	1000	+	.	gene_id "MSTRG.71817"; transcript_id "MSTRG.71817.118"; exon_number "49";
chr16	StringTie	exon	57069836	57069919	1000	+	.	gene_id "MSTRG.71817"; transcript_id "MSTRG.71817.118"; exon_number "50";
chr16	StringTie	exon	57070535	57070618	1000	+	.	gene_id "MSTRG.71817"; transcript_id "MSTRG.71817.118"; exon_number "51";
chr16	StringTie	exon	57074600	57074683	1000	+	.	gene_id "MSTRG.71817"; transcript_id "MSTRG.71817.118"; exon_number "52";
chr16	StringTie	exon	57075935	57076056	1000	+	.	gene_id "MSTRG.71817"; transcript_id "MSTRG.71817.118"; exon_number "53";
chr16	StringTie	exon	57076819	57076902	1000	+	.	gene_id "MSTRG.71817"; transcript_id "MSTRG.71817.118"; exon_number "54";
chr16	StringTie	exon	57077296	57077379	1000	+	.	gene_id "MSTRG.71817"; transcript_id "MSTRG.71817.118"; exon_number "55";
chr16	StringTie	exon	57077719	57077802	1000	+	.	gene_id "MSTRG.71817"; transcript_id "MSTRG.71817.118"; exon_number "56";
chr16	StringTie	exon	57077943	57078020	1000	+	.	gene_id "MSTRG.71817"; transcript_id "MSTRG.71817.118"; exon_number "57";
chr16	StringTie	exon	57079050	57079133	1000	+	.	gene_id "MSTRG.71817"; transcript_id "MSTRG.71817.118"; exon_number "58";
chr16	StringTie	exon	57079221	57079292	1000	+	.	gene_id "MSTRG.71817"; transcript_id "MSTRG.71817.118"; exon_number "59";
chr16	StringTie	exon	57079546	57079629	1000	+	.	gene_id "MSTRG.71817"; transcript_id "MSTRG.71817.118"; exon_number "60";
chr16	StringTie	exon	57081098	57081181	1000	+	.	gene_id "MSTRG.71817"; transcript_id "MSTRG.71817.118"; exon_number "61";
chr16	StringTie	exon	57081527	57081610	1000	+	.	gene_id "MSTRG.71817"; transcript_id "MSTRG.71817.118"; exon_number "62";
chr16	StringTie	exon	57082417	57083527	1000	+	.	gene_id "MSTRG.71817"; transcript_id "MSTRG.71817.118"; exon_number "63";
chr16	StringTie	transcript	56970705	56983860	1000	+	.	gene_id "MSTRG.71817"; transcript_id "MSTRG.71817.119";
chr16	StringTie	exon	56970705	56971102	1000	+	.	gene_id "MSTRG.71817"; transcript_id "MSTRG.71817.119"; exon_number "1";
chr16	StringTie	exon	56971992	56972083	1000	+	.	gene_id "MSTRG.71817"; transcript_id "MSTRG.71817.119"; exon_number "2";
chr16	StringTie	exon	56975101	56975151	1000	+	.	gene_id "MSTRG.71817"; transcript_id "MSTRG.71817.119"; exon_number "3";
chr16	StringTie	exon	56978091	56978255	1000	+	.	gene_id "MSTRG.71817"; transcript_id "MSTRG.71817.119"; exon_number "4";
chr16	StringTie	exon	56981158	56981225	1000	+	.	gene_id "MSTRG.71817"; transcript_id "MSTRG.71817.119"; exon_number "5";
chr16	StringTie	exon	56981647	56981680	1000	+	.	gene_id "MSTRG.71817"; transcript_id "MSTRG.71817.119"; exon_number "6";
chr16	StringTie	exon	56982165	56982237	1000	+	.	gene_id "MSTRG.71817"; transcript_id "MSTRG.71817.119"; exon_number "7";
chr16	StringTie	exon	56983326	56983411	1000	+	.	gene_id "MSTRG.71817"; transcript_id "MSTRG.71817.119"; exon_number "8";
chr16	StringTie	exon	56983592	56983860	1000	+	.	gene_id "MSTRG.71817"; transcript_id "MSTRG.71817.119"; exon_number "9";
chr16	StringTie	transcript	56931574	56944864	1000	+	.	gene_id "MSTRG.71817"; transcript_id "MSTRG.71817.12";
chr16	StringTie	exon	56931574	56931587	1000	+	.	gene_id "MSTRG.71817"; transcript_id "MSTRG.71817.12"; exon_number "1";
chr16	StringTie	exon	56932170	56932391	1000	+	.	gene_id "MSTRG.71817"; transcript_id "MSTRG.71817.12"; exon_number "2";
chr16	StringTie	exon	56935235	56935312	1000	+	.	gene_id "MSTRG.71817"; transcript_id "MSTRG.71817.12"; exon_number "3";
chr16	StringTie	exon	56935401	56935475	1000	+	.	gene_id "MSTRG.71817"; transcript_id "MSTRG.71817.12"; exon_number "4";
chr16	StringTie	exon	56936687	56936817	1000	+	.	gene_id "MSTRG.71817"; transcript_id "MSTRG.71817.12"; exon_number "5";
chr16	StringTie	exon	56939237	56939359	1000	+	.	gene_id "MSTRG.71817"; transcript_id "MSTRG.71817.12"; exon_number "6";
chr16	StringTie	exon	56939895	56940245	1000	+	.	gene_id "MSTRG.71817"; transcript_id "MSTRG.71817.12"; exon_number "7";
chr16	StringTie	exon	56942132	56942237	1000	+	.	gene_id "MSTRG.71817"; transcript_id "MSTRG.71817.12"; exon_number "8";
chr16	StringTie	exon	56943126	56944014	1000	+	.	gene_id "MSTRG.71817"; transcript_id "MSTRG.71817.12"; exon_number "9";
chr16	StringTie	exon	56944487	56944864	1000	+	.	gene_id "MSTRG.71817"; transcript_id "MSTRG.71817.12"; exon_number "10";
chr16	StringTie	transcript	56970738	56983845	1000	+	.	gene_id "MSTRG.71817"; transcript_id "MSTRG.71817.120";
chr16	StringTie	exon	56970738	56971102	1000	+	.	gene_id "MSTRG.71817"; transcript_id "MSTRG.71817.120"; exon_number "1";
chr16	StringTie	exon	56971321	56971381	1000	+	.	gene_id "MSTRG.71817"; transcript_id "MSTRG.71817.120"; exon_number "2";
chr16	StringTie	exon	56971992	56972083	1000	+	.	gene_id "MSTRG.71817"; transcript_id "MSTRG.71817.120"; exon_number "3";
chr16	StringTie	exon	56973457	56973510	1000	+	.	gene_id "MSTRG.71817"; transcript_id "MSTRG.71817.120"; exon_number "4";
chr16	StringTie	exon	56975101	56975151	1000	+	.	gene_id "MSTRG.71817"; transcript_id "MSTRG.71817.120"; exon_number "5";
chr16	StringTie	exon	56978091	56978255	1000	+	.	gene_id "MSTRG.71817"; transcript_id "MSTRG.71817.120"; exon_number "6";
chr16	StringTie	exon	56981158	56981225	1000	+	.	gene_id "MSTRG.71817"; transcript_id "MSTRG.71817.120"; exon_number "7";
chr16	StringTie	exon	56981647	56981680	1000	+	.	gene_id "MSTRG.71817"; transcript_id "MSTRG.71817.120"; exon_number "8";
chr16	StringTie	exon	56982165	56982237	1000	+	.	gene_id "MSTRG.71817"; transcript_id "MSTRG.71817.120"; exon_number "9";
chr16	StringTie	exon	56983326	56983411	1000	+	.	gene_id "MSTRG.71817"; transcript_id "MSTRG.71817.120"; exon_number "10";
chr16	StringTie	exon	56983592	56983845	1000	+	.	gene_id "MSTRG.71817"; transcript_id "MSTRG.71817.120"; exon_number "11";
chr16	StringTie	transcript	56970991	57083659	1000	+	.	gene_id "MSTRG.71817"; transcript_id "MSTRG.71817.121";
chr16	StringTie	exon	56970991	56971102	1000	+	.	gene_id "MSTRG.71817"; transcript_id "MSTRG.71817.121"; exon_number "1";
chr16	StringTie	exon	56971321	56971381	1000	+	.	gene_id "MSTRG.71817"; transcript_id "MSTRG.71817.121"; exon_number "2";
chr16	StringTie	exon	56971992	56972083	1000	+	.	gene_id "MSTRG.71817"; transcript_id "MSTRG.71817.121"; exon_number "3";
chr16	StringTie	exon	56973331	56978255	1000	+	.	gene_id "MSTRG.71817"; transcript_id "MSTRG.71817.121"; exon_number "4";
chr16	StringTie	exon	56981158	56983411	1000	+	.	gene_id "MSTRG.71817"; transcript_id "MSTRG.71817.121"; exon_number "5";
chr16	StringTie	exon	56983592	56989617	1000	+	.	gene_id "MSTRG.71817"; transcript_id "MSTRG.71817.121"; exon_number "6";
chr16	StringTie	exon	57017074	57017188	1000	+	.	gene_id "MSTRG.71817"; transcript_id "MSTRG.71817.121"; exon_number "7";
chr16	StringTie	exon	57020701	57021007	1000	+	.	gene_id "MSTRG.71817"; transcript_id "MSTRG.71817.121"; exon_number "8";
chr16	StringTie	exon	57022256	57022315	1000	+	.	gene_id "MSTRG.71817"; transcript_id "MSTRG.71817.121"; exon_number "9";
chr16	StringTie	exon	57023785	57023853	1000	+	.	gene_id "MSTRG.71817"; transcript_id "MSTRG.71817.121"; exon_number "10";
chr16	StringTie	exon	57025368	57027018	1000	+	.	gene_id "MSTRG.71817"; transcript_id "MSTRG.71817.121"; exon_number "11";
chr16	StringTie	exon	57028072	57028203	1000	+	.	gene_id "MSTRG.71817"; transcript_id "MSTRG.71817.121"; exon_number "12";
chr16	StringTie	exon	57028302	57028385	1000	+	.	gene_id "MSTRG.71817"; transcript_id "MSTRG.71817.121"; exon_number "13";
chr16	StringTie	exon	57029773	57029856	1000	+	.	gene_id "MSTRG.71817"; transcript_id "MSTRG.71817.121"; exon_number "14";
chr16	StringTie	exon	57029995	57030084	1000	+	.	gene_id "MSTRG.71817"; transcript_id "MSTRG.71817.121"; exon_number "15";
chr16	StringTie	exon	57031404	57031463	1000	+	.	gene_id "MSTRG.71817"; transcript_id "MSTRG.71817.121"; exon_number "16";
chr16	StringTie	exon	57033604	57033669	1000	+	.	gene_id "MSTRG.71817"; transcript_id "MSTRG.71817.121"; exon_number "17";
chr16	StringTie	exon	57034168	57034251	1000	+	.	gene_id "MSTRG.71817"; transcript_id "MSTRG.71817.121"; exon_number "18";
chr16	StringTie	exon	57036100	57036183	1000	+	.	gene_id "MSTRG.71817"; transcript_id "MSTRG.71817.121"; exon_number "19";
chr16	StringTie	exon	57037195	57037284	1000	+	.	gene_id "MSTRG.71817"; transcript_id "MSTRG.71817.121"; exon_number "20";
chr16	StringTie	exon	57039781	57039849	1000	+	.	gene_id "MSTRG.71817"; transcript_id "MSTRG.71817.121"; exon_number "21";
chr16	StringTie	exon	57040650	57040718	1000	+	.	gene_id "MSTRG.71817"; transcript_id "MSTRG.71817.121"; exon_number "22";
chr16	StringTie	exon	57041485	57041574	1000	+	.	gene_id "MSTRG.71817"; transcript_id "MSTRG.71817.121"; exon_number "23";
chr16	StringTie	exon	57041982	57042065	1000	+	.	gene_id "MSTRG.71817"; transcript_id "MSTRG.71817.121"; exon_number "24";
chr16	StringTie	exon	57043515	57043604	1000	+	.	gene_id "MSTRG.71817"; transcript_id "MSTRG.71817.121"; exon_number "25";
chr16	StringTie	exon	57045448	57045492	1000	+	.	gene_id "MSTRG.71817"; transcript_id "MSTRG.71817.121"; exon_number "26";
chr16	StringTie	exon	57046552	57046641	1000	+	.	gene_id "MSTRG.71817"; transcript_id "MSTRG.71817.121"; exon_number "27";
chr16	StringTie	exon	57047545	57047628	1000	+	.	gene_id "MSTRG.71817"; transcript_id "MSTRG.71817.121"; exon_number "28";
chr16	StringTie	exon	57051538	57051621	1000	+	.	gene_id "MSTRG.71817"; transcript_id "MSTRG.71817.121"; exon_number "29";
chr16	StringTie	exon	57054751	57054840	1000	+	.	gene_id "MSTRG.71817"; transcript_id "MSTRG.71817.121"; exon_number "30";
chr16	StringTie	exon	57055032	57055094	1000	+	.	gene_id "MSTRG.71817"; transcript_id "MSTRG.71817.121"; exon_number "31";
chr16	StringTie	exon	57055436	57055519	1000	+	.	gene_id "MSTRG.71817"; transcript_id "MSTRG.71817.121"; exon_number "32";
chr16	StringTie	exon	57058065	57058148	1000	+	.	gene_id "MSTRG.71817"; transcript_id "MSTRG.71817.121"; exon_number "33";
chr16	StringTie	exon	57058972	57059061	1000	+	.	gene_id "MSTRG.71817"; transcript_id "MSTRG.71817.121"; exon_number "34";
chr16	StringTie	exon	57059467	57059532	1000	+	.	gene_id "MSTRG.71817"; transcript_id "MSTRG.71817.121"; exon_number "35";
chr16	StringTie	exon	57061448	57061531	1000	+	.	gene_id "MSTRG.71817"; transcript_id "MSTRG.71817.121"; exon_number "36";
chr16	StringTie	exon	57061618	57061701	1000	+	.	gene_id "MSTRG.71817"; transcript_id "MSTRG.71817.121"; exon_number "37";
chr16	StringTie	exon	57065212	57065298	1000	+	.	gene_id "MSTRG.71817"; transcript_id "MSTRG.71817.121"; exon_number "38";
chr16	StringTie	exon	57066534	57066614	1000	+	.	gene_id "MSTRG.71817"; transcript_id "MSTRG.71817.121"; exon_number "39";
chr16	StringTie	exon	57067387	57067470	1000	+	.	gene_id "MSTRG.71817"; transcript_id "MSTRG.71817.121"; exon_number "40";
chr16	StringTie	exon	57067736	57067828	1000	+	.	gene_id "MSTRG.71817"; transcript_id "MSTRG.71817.121"; exon_number "41";
chr16	StringTie	exon	57069836	57069919	1000	+	.	gene_id "MSTRG.71817"; transcript_id "MSTRG.71817.121"; exon_number "42";
chr16	StringTie	exon	57070535	57070618	1000	+	.	gene_id "MSTRG.71817"; transcript_id "MSTRG.71817.121"; exon_number "43";
chr16	StringTie	exon	57074600	57074683	1000	+	.	gene_id "MSTRG.71817"; transcript_id "MSTRG.71817.121"; exon_number "44";
chr16	StringTie	exon	57076819	57076902	1000	+	.	gene_id "MSTRG.71817"; transcript_id "MSTRG.71817.121"; exon_number "45";
chr16	StringTie	exon	57077296	57077379	1000	+	.	gene_id "MSTRG.71817"; transcript_id "MSTRG.71817.121"; exon_number "46";
chr16	StringTie	exon	57077719	57077802	1000	+	.	gene_id "MSTRG.71817"; transcript_id "MSTRG.71817.121"; exon_number "47";
chr16	StringTie	exon	57077943	57078020	1000	+	.	gene_id "MSTRG.71817"; transcript_id "MSTRG.71817.121"; exon_number "48";
chr16	StringTie	exon	57079050	57079133	1000	+	.	gene_id "MSTRG.71817"; transcript_id "MSTRG.71817.121"; exon_number "49";
chr16	StringTie	exon	57079221	57079292	1000	+	.	gene_id "MSTRG.71817"; transcript_id "MSTRG.71817.121"; exon_number "50";
chr16	StringTie	exon	57079546	57081610	1000	+	.	gene_id "MSTRG.71817"; transcript_id "MSTRG.71817.121"; exon_number "51";
chr16	StringTie	exon	57082417	57083659	1000	+	.	gene_id "MSTRG.71817"; transcript_id "MSTRG.71817.121"; exon_number "52";
chr16	StringTie	transcript	56973575	56983852	1000	+	.	gene_id "MSTRG.71817"; transcript_id "MSTRG.71817.122";
chr16	StringTie	exon	56973575	56973902	1000	+	.	gene_id "MSTRG.71817"; transcript_id "MSTRG.71817.122"; exon_number "1";
chr16	StringTie	exon	56975101	56975151	1000	+	.	gene_id "MSTRG.71817"; transcript_id "MSTRG.71817.122"; exon_number "2";
chr16	StringTie	exon	56978091	56978255	1000	+	.	gene_id "MSTRG.71817"; transcript_id "MSTRG.71817.122"; exon_number "3";
chr16	StringTie	exon	56981158	56981225	1000	+	.	gene_id "MSTRG.71817"; transcript_id "MSTRG.71817.122"; exon_number "4";
chr16	StringTie	exon	56981647	56981680	1000	+	.	gene_id "MSTRG.71817"; transcript_id "MSTRG.71817.122"; exon_number "5";
chr16	StringTie	exon	56982165	56982237	1000	+	.	gene_id "MSTRG.71817"; transcript_id "MSTRG.71817.122"; exon_number "6";
chr16	StringTie	exon	56983326	56983411	1000	+	.	gene_id "MSTRG.71817"; transcript_id "MSTRG.71817.122"; exon_number "7";
chr16	StringTie	exon	56983592	56983852	1000	+	.	gene_id "MSTRG.71817"; transcript_id "MSTRG.71817.122"; exon_number "8";
chr16	StringTie	transcript	56973616	57083863	1000	+	.	gene_id "MSTRG.71817"; transcript_id "MSTRG.71817.123";
chr16	StringTie	exon	56973616	56989331	1000	+	.	gene_id "MSTRG.71817"; transcript_id "MSTRG.71817.123"; exon_number "1";
chr16	StringTie	exon	56989502	56989595	1000	+	.	gene_id "MSTRG.71817"; transcript_id "MSTRG.71817.123"; exon_number "2";
chr16	StringTie	exon	56990836	56992377	1000	+	.	gene_id "MSTRG.71817"; transcript_id "MSTRG.71817.123"; exon_number "3";
chr16	StringTie	exon	57017074	57017188	1000	+	.	gene_id "MSTRG.71817"; transcript_id "MSTRG.71817.123"; exon_number "4";
chr16	StringTie	exon	57020701	57021007	1000	+	.	gene_id "MSTRG.71817"; transcript_id "MSTRG.71817.123"; exon_number "5";
chr16	StringTie	exon	57022256	57022315	1000	+	.	gene_id "MSTRG.71817"; transcript_id "MSTRG.71817.123"; exon_number "6";
chr16	StringTie	exon	57023785	57023853	1000	+	.	gene_id "MSTRG.71817"; transcript_id "MSTRG.71817.123"; exon_number "7";
chr16	StringTie	exon	57025368	57027018	1000	+	.	gene_id "MSTRG.71817"; transcript_id "MSTRG.71817.123"; exon_number "8";
chr16	StringTie	exon	57028072	57028155	1000	+	.	gene_id "MSTRG.71817"; transcript_id "MSTRG.71817.123"; exon_number "9";
chr16	StringTie	exon	57028302	57028385	1000	+	.	gene_id "MSTRG.71817"; transcript_id "MSTRG.71817.123"; exon_number "10";
chr16	StringTie	exon	57029773	57029856	1000	+	.	gene_id "MSTRG.71817"; transcript_id "MSTRG.71817.123"; exon_number "11";
chr16	StringTie	exon	57029995	57030084	1000	+	.	gene_id "MSTRG.71817"; transcript_id "MSTRG.71817.123"; exon_number "12";
chr16	StringTie	exon	57031404	57031463	1000	+	.	gene_id "MSTRG.71817"; transcript_id "MSTRG.71817.123"; exon_number "13";
chr16	StringTie	exon	57033604	57033669	1000	+	.	gene_id "MSTRG.71817"; transcript_id "MSTRG.71817.123"; exon_number "14";
chr16	StringTie	exon	57034168	57034251	1000	+	.	gene_id "MSTRG.71817"; transcript_id "MSTRG.71817.123"; exon_number "15";
chr16	StringTie	exon	57036100	57036183	1000	+	.	gene_id "MSTRG.71817"; transcript_id "MSTRG.71817.123"; exon_number "16";
chr16	StringTie	exon	57037195	57037284	1000	+	.	gene_id "MSTRG.71817"; transcript_id "MSTRG.71817.123"; exon_number "17";
chr16	StringTie	exon	57039781	57039849	1000	+	.	gene_id "MSTRG.71817"; transcript_id "MSTRG.71817.123"; exon_number "18";
chr16	StringTie	exon	57040650	57040718	1000	+	.	gene_id "MSTRG.71817"; transcript_id "MSTRG.71817.123"; exon_number "19";
chr16	StringTie	exon	57041485	57041574	1000	+	.	gene_id "MSTRG.71817"; transcript_id "MSTRG.71817.123"; exon_number "20";
chr16	StringTie	exon	57041982	57042065	1000	+	.	gene_id "MSTRG.71817"; transcript_id "MSTRG.71817.123"; exon_number "21";
chr16	StringTie	exon	57043515	57043604	1000	+	.	gene_id "MSTRG.71817"; transcript_id "MSTRG.71817.123"; exon_number "22";
chr16	StringTie	exon	57045448	57045492	1000	+	.	gene_id "MSTRG.71817"; transcript_id "MSTRG.71817.123"; exon_number "23";
chr16	StringTie	exon	57046552	57046641	1000	+	.	gene_id "MSTRG.71817"; transcript_id "MSTRG.71817.123"; exon_number "24";
chr16	StringTie	exon	57047545	57047628	1000	+	.	gene_id "MSTRG.71817"; transcript_id "MSTRG.71817.123"; exon_number "25";
chr16	StringTie	exon	57051538	57051621	1000	+	.	gene_id "MSTRG.71817"; transcript_id "MSTRG.71817.123"; exon_number "26";
chr16	StringTie	exon	57054751	57054840	1000	+	.	gene_id "MSTRG.71817"; transcript_id "MSTRG.71817.123"; exon_number "27";
chr16	StringTie	exon	57055032	57055094	1000	+	.	gene_id "MSTRG.71817"; transcript_id "MSTRG.71817.123"; exon_number "28";
chr16	StringTie	exon	57055436	57055519	1000	+	.	gene_id "MSTRG.71817"; transcript_id "MSTRG.71817.123"; exon_number "29";
chr16	StringTie	exon	57058065	57058148	1000	+	.	gene_id "MSTRG.71817"; transcript_id "MSTRG.71817.123"; exon_number "30";
chr16	StringTie	exon	57058972	57059061	1000	+	.	gene_id "MSTRG.71817"; transcript_id "MSTRG.71817.123"; exon_number "31";
chr16	StringTie	exon	57059467	57059532	1000	+	.	gene_id "MSTRG.71817"; transcript_id "MSTRG.71817.123"; exon_number "32";
chr16	StringTie	exon	57061448	57061531	1000	+	.	gene_id "MSTRG.71817"; transcript_id "MSTRG.71817.123"; exon_number "33";
chr16	StringTie	exon	57061618	57061701	1000	+	.	gene_id "MSTRG.71817"; transcript_id "MSTRG.71817.123"; exon_number "34";
chr16	StringTie	exon	57065212	57065298	1000	+	.	gene_id "MSTRG.71817"; transcript_id "MSTRG.71817.123"; exon_number "35";
chr16	StringTie	exon	57066534	57066614	1000	+	.	gene_id "MSTRG.71817"; transcript_id "MSTRG.71817.123"; exon_number "36";
chr16	StringTie	exon	57067387	57067470	1000	+	.	gene_id "MSTRG.71817"; transcript_id "MSTRG.71817.123"; exon_number "37";
chr16	StringTie	exon	57067736	57067828	1000	+	.	gene_id "MSTRG.71817"; transcript_id "MSTRG.71817.123"; exon_number "38";
chr16	StringTie	exon	57069836	57069919	1000	+	.	gene_id "MSTRG.71817"; transcript_id "MSTRG.71817.123"; exon_number "39";
chr16	StringTie	exon	57070535	57070618	1000	+	.	gene_id "MSTRG.71817"; transcript_id "MSTRG.71817.123"; exon_number "40";
chr16	StringTie	exon	57074600	57074683	1000	+	.	gene_id "MSTRG.71817"; transcript_id "MSTRG.71817.123"; exon_number "41";
chr16	StringTie	exon	57076819	57076902	1000	+	.	gene_id "MSTRG.71817"; transcript_id "MSTRG.71817.123"; exon_number "42";
chr16	StringTie	exon	57077296	57077379	1000	+	.	gene_id "MSTRG.71817"; transcript_id "MSTRG.71817.123"; exon_number "43";
chr16	StringTie	exon	57077719	57077802	1000	+	.	gene_id "MSTRG.71817"; transcript_id "MSTRG.71817.123"; exon_number "44";
chr16	StringTie	exon	57077943	57078020	1000	+	.	gene_id "MSTRG.71817"; transcript_id "MSTRG.71817.123"; exon_number "45";
chr16	StringTie	exon	57079050	57079133	1000	+	.	gene_id "MSTRG.71817"; transcript_id "MSTRG.71817.123"; exon_number "46";
chr16	StringTie	exon	57079221	57079292	1000	+	.	gene_id "MSTRG.71817"; transcript_id "MSTRG.71817.123"; exon_number "47";
chr16	StringTie	exon	57079546	57079629	1000	+	.	gene_id "MSTRG.71817"; transcript_id "MSTRG.71817.123"; exon_number "48";
chr16	StringTie	exon	57081098	57081181	1000	+	.	gene_id "MSTRG.71817"; transcript_id "MSTRG.71817.123"; exon_number "49";
chr16	StringTie	exon	57081527	57081610	1000	+	.	gene_id "MSTRG.71817"; transcript_id "MSTRG.71817.123"; exon_number "50";
chr16	StringTie	exon	57082417	57083863	1000	+	.	gene_id "MSTRG.71817"; transcript_id "MSTRG.71817.123"; exon_number "51";
chr16	StringTie	transcript	56973721	57085192	1000	+	.	gene_id "MSTRG.71817"; transcript_id "MSTRG.71817.124";
chr16	StringTie	exon	56973721	56978255	1000	+	.	gene_id "MSTRG.71817"; transcript_id "MSTRG.71817.124"; exon_number "1";
chr16	StringTie	exon	56981158	56981225	1000	+	.	gene_id "MSTRG.71817"; transcript_id "MSTRG.71817.124"; exon_number "2";
chr16	StringTie	exon	56981647	56989595	1000	+	.	gene_id "MSTRG.71817"; transcript_id "MSTRG.71817.124"; exon_number "3";
chr16	StringTie	exon	57004307	57004583	1000	+	.	gene_id "MSTRG.71817"; transcript_id "MSTRG.71817.124"; exon_number "4";
chr16	StringTie	exon	57017074	57017188	1000	+	.	gene_id "MSTRG.71817"; transcript_id "MSTRG.71817.124"; exon_number "5";
chr16	StringTie	exon	57020701	57021007	1000	+	.	gene_id "MSTRG.71817"; transcript_id "MSTRG.71817.124"; exon_number "6";
chr16	StringTie	exon	57022256	57022315	1000	+	.	gene_id "MSTRG.71817"; transcript_id "MSTRG.71817.124"; exon_number "7";
chr16	StringTie	exon	57023785	57023853	1000	+	.	gene_id "MSTRG.71817"; transcript_id "MSTRG.71817.124"; exon_number "8";
chr16	StringTie	exon	57025368	57027018	1000	+	.	gene_id "MSTRG.71817"; transcript_id "MSTRG.71817.124"; exon_number "9";
chr16	StringTie	exon	57028072	57028155	1000	+	.	gene_id "MSTRG.71817"; transcript_id "MSTRG.71817.124"; exon_number "10";
chr16	StringTie	exon	57028302	57028385	1000	+	.	gene_id "MSTRG.71817"; transcript_id "MSTRG.71817.124"; exon_number "11";
chr16	StringTie	exon	57029773	57029856	1000	+	.	gene_id "MSTRG.71817"; transcript_id "MSTRG.71817.124"; exon_number "12";
chr16	StringTie	exon	57029995	57030084	1000	+	.	gene_id "MSTRG.71817"; transcript_id "MSTRG.71817.124"; exon_number "13";
chr16	StringTie	exon	57031404	57031463	1000	+	.	gene_id "MSTRG.71817"; transcript_id "MSTRG.71817.124"; exon_number "14";
chr16	StringTie	exon	57033604	57033669	1000	+	.	gene_id "MSTRG.71817"; transcript_id "MSTRG.71817.124"; exon_number "15";
chr16	StringTie	exon	57034168	57034251	1000	+	.	gene_id "MSTRG.71817"; transcript_id "MSTRG.71817.124"; exon_number "16";
chr16	StringTie	exon	57036100	57036183	1000	+	.	gene_id "MSTRG.71817"; transcript_id "MSTRG.71817.124"; exon_number "17";
chr16	StringTie	exon	57037195	57037284	1000	+	.	gene_id "MSTRG.71817"; transcript_id "MSTRG.71817.124"; exon_number "18";
chr16	StringTie	exon	57039781	57039849	1000	+	.	gene_id "MSTRG.71817"; transcript_id "MSTRG.71817.124"; exon_number "19";
chr16	StringTie	exon	57040650	57040718	1000	+	.	gene_id "MSTRG.71817"; transcript_id "MSTRG.71817.124"; exon_number "20";
chr16	StringTie	exon	57041485	57041574	1000	+	.	gene_id "MSTRG.71817"; transcript_id "MSTRG.71817.124"; exon_number "21";
chr16	StringTie	exon	57041982	57042065	1000	+	.	gene_id "MSTRG.71817"; transcript_id "MSTRG.71817.124"; exon_number "22";
chr16	StringTie	exon	57043515	57043604	1000	+	.	gene_id "MSTRG.71817"; transcript_id "MSTRG.71817.124"; exon_number "23";
chr16	StringTie	exon	57045448	57045492	1000	+	.	gene_id "MSTRG.71817"; transcript_id "MSTRG.71817.124"; exon_number "24";
chr16	StringTie	exon	57046552	57046641	1000	+	.	gene_id "MSTRG.71817"; transcript_id "MSTRG.71817.124"; exon_number "25";
chr16	StringTie	exon	57047545	57047628	1000	+	.	gene_id "MSTRG.71817"; transcript_id "MSTRG.71817.124"; exon_number "26";
chr16	StringTie	exon	57051538	57051621	1000	+	.	gene_id "MSTRG.71817"; transcript_id "MSTRG.71817.124"; exon_number "27";
chr16	StringTie	exon	57054751	57054840	1000	+	.	gene_id "MSTRG.71817"; transcript_id "MSTRG.71817.124"; exon_number "28";
chr16	StringTie	exon	57055032	57055094	1000	+	.	gene_id "MSTRG.71817"; transcript_id "MSTRG.71817.124"; exon_number "29";
chr16	StringTie	exon	57055433	57055519	1000	+	.	gene_id "MSTRG.71817"; transcript_id "MSTRG.71817.124"; exon_number "30";
chr16	StringTie	exon	57058065	57058148	1000	+	.	gene_id "MSTRG.71817"; transcript_id "MSTRG.71817.124"; exon_number "31";
chr16	StringTie	exon	57058972	57059061	1000	+	.	gene_id "MSTRG.71817"; transcript_id "MSTRG.71817.124"; exon_number "32";
chr16	StringTie	exon	57059467	57059532	1000	+	.	gene_id "MSTRG.71817"; transcript_id "MSTRG.71817.124"; exon_number "33";
chr16	StringTie	exon	57061448	57061531	1000	+	.	gene_id "MSTRG.71817"; transcript_id "MSTRG.71817.124"; exon_number "34";
chr16	StringTie	exon	57061618	57061701	1000	+	.	gene_id "MSTRG.71817"; transcript_id "MSTRG.71817.124"; exon_number "35";
chr16	StringTie	exon	57065212	57065298	1000	+	.	gene_id "MSTRG.71817"; transcript_id "MSTRG.71817.124"; exon_number "36";
chr16	StringTie	exon	57066534	57066614	1000	+	.	gene_id "MSTRG.71817"; transcript_id "MSTRG.71817.124"; exon_number "37";
chr16	StringTie	exon	57067387	57067470	1000	+	.	gene_id "MSTRG.71817"; transcript_id "MSTRG.71817.124"; exon_number "38";
chr16	StringTie	exon	57067736	57067828	1000	+	.	gene_id "MSTRG.71817"; transcript_id "MSTRG.71817.124"; exon_number "39";
chr16	StringTie	exon	57069836	57069919	1000	+	.	gene_id "MSTRG.71817"; transcript_id "MSTRG.71817.124"; exon_number "40";
chr16	StringTie	exon	57070535	57070618	1000	+	.	gene_id "MSTRG.71817"; transcript_id "MSTRG.71817.124"; exon_number "41";
chr16	StringTie	exon	57074600	57074683	1000	+	.	gene_id "MSTRG.71817"; transcript_id "MSTRG.71817.124"; exon_number "42";
chr16	StringTie	exon	57076819	57076902	1000	+	.	gene_id "MSTRG.71817"; transcript_id "MSTRG.71817.124"; exon_number "43";
chr16	StringTie	exon	57077296	57077379	1000	+	.	gene_id "MSTRG.71817"; transcript_id "MSTRG.71817.124"; exon_number "44";
chr16	StringTie	exon	57077719	57077802	1000	+	.	gene_id "MSTRG.71817"; transcript_id "MSTRG.71817.124"; exon_number "45";
chr16	StringTie	exon	57077943	57078020	1000	+	.	gene_id "MSTRG.71817"; transcript_id "MSTRG.71817.124"; exon_number "46";
chr16	StringTie	exon	57079050	57079133	1000	+	.	gene_id "MSTRG.71817"; transcript_id "MSTRG.71817.124"; exon_number "47";
chr16	StringTie	exon	57079221	57079292	1000	+	.	gene_id "MSTRG.71817"; transcript_id "MSTRG.71817.124"; exon_number "48";
chr16	StringTie	exon	57079546	57079629	1000	+	.	gene_id "MSTRG.71817"; transcript_id "MSTRG.71817.124"; exon_number "49";
chr16	StringTie	exon	57081098	57081181	1000	+	.	gene_id "MSTRG.71817"; transcript_id "MSTRG.71817.124"; exon_number "50";
chr16	StringTie	exon	57081527	57081610	1000	+	.	gene_id "MSTRG.71817"; transcript_id "MSTRG.71817.124"; exon_number "51";
chr16	StringTie	exon	57082417	57085192	1000	+	.	gene_id "MSTRG.71817"; transcript_id "MSTRG.71817.124"; exon_number "52";
chr16	StringTie	transcript	56973721	57083836	1000	+	.	gene_id "MSTRG.71817"; transcript_id "MSTRG.71817.125";
chr16	StringTie	exon	56973721	56978255	1000	+	.	gene_id "MSTRG.71817"; transcript_id "MSTRG.71817.125"; exon_number "1";
chr16	StringTie	exon	56981158	56989595	1000	+	.	gene_id "MSTRG.71817"; transcript_id "MSTRG.71817.125"; exon_number "2";
chr16	StringTie	exon	57004307	57004583	1000	+	.	gene_id "MSTRG.71817"; transcript_id "MSTRG.71817.125"; exon_number "3";
chr16	StringTie	exon	57017074	57017188	1000	+	.	gene_id "MSTRG.71817"; transcript_id "MSTRG.71817.125"; exon_number "4";
chr16	StringTie	exon	57020701	57021007	1000	+	.	gene_id "MSTRG.71817"; transcript_id "MSTRG.71817.125"; exon_number "5";
chr16	StringTie	exon	57022256	57022315	1000	+	.	gene_id "MSTRG.71817"; transcript_id "MSTRG.71817.125"; exon_number "6";
chr16	StringTie	exon	57023785	57023853	1000	+	.	gene_id "MSTRG.71817"; transcript_id "MSTRG.71817.125"; exon_number "7";
chr16	StringTie	exon	57025368	57027018	1000	+	.	gene_id "MSTRG.71817"; transcript_id "MSTRG.71817.125"; exon_number "8";
chr16	StringTie	exon	57028072	57028155	1000	+	.	gene_id "MSTRG.71817"; transcript_id "MSTRG.71817.125"; exon_number "9";
chr16	StringTie	exon	57028302	57028385	1000	+	.	gene_id "MSTRG.71817"; transcript_id "MSTRG.71817.125"; exon_number "10";
chr16	StringTie	exon	57029773	57029856	1000	+	.	gene_id "MSTRG.71817"; transcript_id "MSTRG.71817.125"; exon_number "11";
chr16	StringTie	exon	57029995	57030084	1000	+	.	gene_id "MSTRG.71817"; transcript_id "MSTRG.71817.125"; exon_number "12";
chr16	StringTie	exon	57031404	57031463	1000	+	.	gene_id "MSTRG.71817"; transcript_id "MSTRG.71817.125"; exon_number "13";
chr16	StringTie	exon	57033604	57033669	1000	+	.	gene_id "MSTRG.71817"; transcript_id "MSTRG.71817.125"; exon_number "14";
chr16	StringTie	exon	57034168	57034251	1000	+	.	gene_id "MSTRG.71817"; transcript_id "MSTRG.71817.125"; exon_number "15";
chr16	StringTie	exon	57036100	57036183	1000	+	.	gene_id "MSTRG.71817"; transcript_id "MSTRG.71817.125"; exon_number "16";
chr16	StringTie	exon	57037195	57037284	1000	+	.	gene_id "MSTRG.71817"; transcript_id "MSTRG.71817.125"; exon_number "17";
chr16	StringTie	exon	57039781	57039849	1000	+	.	gene_id "MSTRG.71817"; transcript_id "MSTRG.71817.125"; exon_number "18";
chr16	StringTie	exon	57040650	57040718	1000	+	.	gene_id "MSTRG.71817"; transcript_id "MSTRG.71817.125"; exon_number "19";
chr16	StringTie	exon	57041485	57041574	1000	+	.	gene_id "MSTRG.71817"; transcript_id "MSTRG.71817.125"; exon_number "20";
chr16	StringTie	exon	57041982	57042065	1000	+	.	gene_id "MSTRG.71817"; transcript_id "MSTRG.71817.125"; exon_number "21";
chr16	StringTie	exon	57043515	57043604	1000	+	.	gene_id "MSTRG.71817"; transcript_id "MSTRG.71817.125"; exon_number "22";
chr16	StringTie	exon	57045448	57045492	1000	+	.	gene_id "MSTRG.71817"; transcript_id "MSTRG.71817.125"; exon_number "23";
chr16	StringTie	exon	57046552	57046641	1000	+	.	gene_id "MSTRG.71817"; transcript_id "MSTRG.71817.125"; exon_number "24";
chr16	StringTie	exon	57047545	57047628	1000	+	.	gene_id "MSTRG.71817"; transcript_id "MSTRG.71817.125"; exon_number "25";
chr16	StringTie	exon	57051538	57051621	1000	+	.	gene_id "MSTRG.71817"; transcript_id "MSTRG.71817.125"; exon_number "26";
chr16	StringTie	exon	57054751	57054840	1000	+	.	gene_id "MSTRG.71817"; transcript_id "MSTRG.71817.125"; exon_number "27";
chr16	StringTie	exon	57055032	57055094	1000	+	.	gene_id "MSTRG.71817"; transcript_id "MSTRG.71817.125"; exon_number "28";
chr16	StringTie	exon	57055436	57055514	1000	+	.	gene_id "MSTRG.71817"; transcript_id "MSTRG.71817.125"; exon_number "29";
chr16	StringTie	exon	57058065	57058148	1000	+	.	gene_id "MSTRG.71817"; transcript_id "MSTRG.71817.125"; exon_number "30";
chr16	StringTie	exon	57058972	57059061	1000	+	.	gene_id "MSTRG.71817"; transcript_id "MSTRG.71817.125"; exon_number "31";
chr16	StringTie	exon	57059467	57059532	1000	+	.	gene_id "MSTRG.71817"; transcript_id "MSTRG.71817.125"; exon_number "32";
chr16	StringTie	exon	57061448	57061531	1000	+	.	gene_id "MSTRG.71817"; transcript_id "MSTRG.71817.125"; exon_number "33";
chr16	StringTie	exon	57061618	57061701	1000	+	.	gene_id "MSTRG.71817"; transcript_id "MSTRG.71817.125"; exon_number "34";
chr16	StringTie	exon	57065212	57065298	1000	+	.	gene_id "MSTRG.71817"; transcript_id "MSTRG.71817.125"; exon_number "35";
chr16	StringTie	exon	57066534	57066614	1000	+	.	gene_id "MSTRG.71817"; transcript_id "MSTRG.71817.125"; exon_number "36";
chr16	StringTie	exon	57067387	57067470	1000	+	.	gene_id "MSTRG.71817"; transcript_id "MSTRG.71817.125"; exon_number "37";
chr16	StringTie	exon	57067736	57067828	1000	+	.	gene_id "MSTRG.71817"; transcript_id "MSTRG.71817.125"; exon_number "38";
chr16	StringTie	exon	57069836	57069919	1000	+	.	gene_id "MSTRG.71817"; transcript_id "MSTRG.71817.125"; exon_number "39";
chr16	StringTie	exon	57070535	57070618	1000	+	.	gene_id "MSTRG.71817"; transcript_id "MSTRG.71817.125"; exon_number "40";
chr16	StringTie	exon	57074600	57074683	1000	+	.	gene_id "MSTRG.71817"; transcript_id "MSTRG.71817.125"; exon_number "41";
chr16	StringTie	exon	57076819	57076902	1000	+	.	gene_id "MSTRG.71817"; transcript_id "MSTRG.71817.125"; exon_number "42";
chr16	StringTie	exon	57077296	57077379	1000	+	.	gene_id "MSTRG.71817"; transcript_id "MSTRG.71817.125"; exon_number "43";
chr16	StringTie	exon	57077719	57077802	1000	+	.	gene_id "MSTRG.71817"; transcript_id "MSTRG.71817.125"; exon_number "44";
chr16	StringTie	exon	57077943	57078020	1000	+	.	gene_id "MSTRG.71817"; transcript_id "MSTRG.71817.125"; exon_number "45";
chr16	StringTie	exon	57079050	57079133	1000	+	.	gene_id "MSTRG.71817"; transcript_id "MSTRG.71817.125"; exon_number "46";
chr16	StringTie	exon	57079221	57079292	1000	+	.	gene_id "MSTRG.71817"; transcript_id "MSTRG.71817.125"; exon_number "47";
chr16	StringTie	exon	57079546	57079629	1000	+	.	gene_id "MSTRG.71817"; transcript_id "MSTRG.71817.125"; exon_number "48";
chr16	StringTie	exon	57081098	57081181	1000	+	.	gene_id "MSTRG.71817"; transcript_id "MSTRG.71817.125"; exon_number "49";
chr16	StringTie	exon	57081527	57081610	1000	+	.	gene_id "MSTRG.71817"; transcript_id "MSTRG.71817.125"; exon_number "50";
chr16	StringTie	exon	57082417	57083836	1000	+	.	gene_id "MSTRG.71817"; transcript_id "MSTRG.71817.125"; exon_number "51";
chr16	StringTie	transcript	56973791	57083864	1000	+	.	gene_id "MSTRG.71817"; transcript_id "MSTRG.71817.126";
chr16	StringTie	exon	56973791	56978255	1000	+	.	gene_id "MSTRG.71817"; transcript_id "MSTRG.71817.126"; exon_number "1";
chr16	StringTie	exon	56981158	56981225	1000	+	.	gene_id "MSTRG.71817"; transcript_id "MSTRG.71817.126"; exon_number "2";
chr16	StringTie	exon	56981647	56981680	1000	+	.	gene_id "MSTRG.71817"; transcript_id "MSTRG.71817.126"; exon_number "3";
chr16	StringTie	exon	56982165	56982237	1000	+	.	gene_id "MSTRG.71817"; transcript_id "MSTRG.71817.126"; exon_number "4";
chr16	StringTie	exon	56983326	56989331	1000	+	.	gene_id "MSTRG.71817"; transcript_id "MSTRG.71817.126"; exon_number "5";
chr16	StringTie	exon	56989505	56989617	1000	+	.	gene_id "MSTRG.71817"; transcript_id "MSTRG.71817.126"; exon_number "6";
chr16	StringTie	exon	56990624	56992246	1000	+	.	gene_id "MSTRG.71817"; transcript_id "MSTRG.71817.126"; exon_number "7";
chr16	StringTie	exon	57017074	57017188	1000	+	.	gene_id "MSTRG.71817"; transcript_id "MSTRG.71817.126"; exon_number "8";
chr16	StringTie	exon	57020701	57021007	1000	+	.	gene_id "MSTRG.71817"; transcript_id "MSTRG.71817.126"; exon_number "9";
chr16	StringTie	exon	57022256	57022315	1000	+	.	gene_id "MSTRG.71817"; transcript_id "MSTRG.71817.126"; exon_number "10";
chr16	StringTie	exon	57023785	57023853	1000	+	.	gene_id "MSTRG.71817"; transcript_id "MSTRG.71817.126"; exon_number "11";
chr16	StringTie	exon	57025368	57027018	1000	+	.	gene_id "MSTRG.71817"; transcript_id "MSTRG.71817.126"; exon_number "12";
chr16	StringTie	exon	57028072	57028155	1000	+	.	gene_id "MSTRG.71817"; transcript_id "MSTRG.71817.126"; exon_number "13";
chr16	StringTie	exon	57028302	57028385	1000	+	.	gene_id "MSTRG.71817"; transcript_id "MSTRG.71817.126"; exon_number "14";
chr16	StringTie	exon	57029773	57029856	1000	+	.	gene_id "MSTRG.71817"; transcript_id "MSTRG.71817.126"; exon_number "15";
chr16	StringTie	exon	57029995	57030084	1000	+	.	gene_id "MSTRG.71817"; transcript_id "MSTRG.71817.126"; exon_number "16";
chr16	StringTie	exon	57031404	57031463	1000	+	.	gene_id "MSTRG.71817"; transcript_id "MSTRG.71817.126"; exon_number "17";
chr16	StringTie	exon	57033604	57033669	1000	+	.	gene_id "MSTRG.71817"; transcript_id "MSTRG.71817.126"; exon_number "18";
chr16	StringTie	exon	57034168	57034251	1000	+	.	gene_id "MSTRG.71817"; transcript_id "MSTRG.71817.126"; exon_number "19";
chr16	StringTie	exon	57036100	57036183	1000	+	.	gene_id "MSTRG.71817"; transcript_id "MSTRG.71817.126"; exon_number "20";
chr16	StringTie	exon	57037195	57037284	1000	+	.	gene_id "MSTRG.71817"; transcript_id "MSTRG.71817.126"; exon_number "21";
chr16	StringTie	exon	57039781	57039849	1000	+	.	gene_id "MSTRG.71817"; transcript_id "MSTRG.71817.126"; exon_number "22";
chr16	StringTie	exon	57040650	57040718	1000	+	.	gene_id "MSTRG.71817"; transcript_id "MSTRG.71817.126"; exon_number "23";
chr16	StringTie	exon	57041485	57041574	1000	+	.	gene_id "MSTRG.71817"; transcript_id "MSTRG.71817.126"; exon_number "24";
chr16	StringTie	exon	57041982	57042065	1000	+	.	gene_id "MSTRG.71817"; transcript_id "MSTRG.71817.126"; exon_number "25";
chr16	StringTie	exon	57043515	57043604	1000	+	.	gene_id "MSTRG.71817"; transcript_id "MSTRG.71817.126"; exon_number "26";
chr16	StringTie	exon	57045448	57045492	1000	+	.	gene_id "MSTRG.71817"; transcript_id "MSTRG.71817.126"; exon_number "27";
chr16	StringTie	exon	57046552	57046641	1000	+	.	gene_id "MSTRG.71817"; transcript_id "MSTRG.71817.126"; exon_number "28";
chr16	StringTie	exon	57047545	57047628	1000	+	.	gene_id "MSTRG.71817"; transcript_id "MSTRG.71817.126"; exon_number "29";
chr16	StringTie	exon	57051538	57051621	1000	+	.	gene_id "MSTRG.71817"; transcript_id "MSTRG.71817.126"; exon_number "30";
chr16	StringTie	exon	57054751	57054840	1000	+	.	gene_id "MSTRG.71817"; transcript_id "MSTRG.71817.126"; exon_number "31";
chr16	StringTie	exon	57055032	57055094	1000	+	.	gene_id "MSTRG.71817"; transcript_id "MSTRG.71817.126"; exon_number "32";
chr16	StringTie	exon	57055436	57055519	1000	+	.	gene_id "MSTRG.71817"; transcript_id "MSTRG.71817.126"; exon_number "33";
chr16	StringTie	exon	57058065	57058148	1000	+	.	gene_id "MSTRG.71817"; transcript_id "MSTRG.71817.126"; exon_number "34";
chr16	StringTie	exon	57058972	57059061	1000	+	.	gene_id "MSTRG.71817"; transcript_id "MSTRG.71817.126"; exon_number "35";
chr16	StringTie	exon	57059467	57059532	1000	+	.	gene_id "MSTRG.71817"; transcript_id "MSTRG.71817.126"; exon_number "36";
chr16	StringTie	exon	57061448	57061531	1000	+	.	gene_id "MSTRG.71817"; transcript_id "MSTRG.71817.126"; exon_number "37";
chr16	StringTie	exon	57061618	57061701	1000	+	.	gene_id "MSTRG.71817"; transcript_id "MSTRG.71817.126"; exon_number "38";
chr16	StringTie	exon	57061860	57065298	1000	+	.	gene_id "MSTRG.71817"; transcript_id "MSTRG.71817.126"; exon_number "39";
chr16	StringTie	exon	57066534	57066614	1000	+	.	gene_id "MSTRG.71817"; transcript_id "MSTRG.71817.126"; exon_number "40";
chr16	StringTie	exon	57067387	57067470	1000	+	.	gene_id "MSTRG.71817"; transcript_id "MSTRG.71817.126"; exon_number "41";
chr16	StringTie	exon	57067736	57067828	1000	+	.	gene_id "MSTRG.71817"; transcript_id "MSTRG.71817.126"; exon_number "42";
chr16	StringTie	exon	57069836	57069919	1000	+	.	gene_id "MSTRG.71817"; transcript_id "MSTRG.71817.126"; exon_number "43";
chr16	StringTie	exon	57070535	57070618	1000	+	.	gene_id "MSTRG.71817"; transcript_id "MSTRG.71817.126"; exon_number "44";
chr16	StringTie	exon	57074600	57074683	1000	+	.	gene_id "MSTRG.71817"; transcript_id "MSTRG.71817.126"; exon_number "45";
chr16	StringTie	exon	57076819	57076902	1000	+	.	gene_id "MSTRG.71817"; transcript_id "MSTRG.71817.126"; exon_number "46";
chr16	StringTie	exon	57077296	57077379	1000	+	.	gene_id "MSTRG.71817"; transcript_id "MSTRG.71817.126"; exon_number "47";
chr16	StringTie	exon	57077719	57077802	1000	+	.	gene_id "MSTRG.71817"; transcript_id "MSTRG.71817.126"; exon_number "48";
chr16	StringTie	exon	57077943	57078020	1000	+	.	gene_id "MSTRG.71817"; transcript_id "MSTRG.71817.126"; exon_number "49";
chr16	StringTie	exon	57079050	57079133	1000	+	.	gene_id "MSTRG.71817"; transcript_id "MSTRG.71817.126"; exon_number "50";
chr16	StringTie	exon	57079221	57079292	1000	+	.	gene_id "MSTRG.71817"; transcript_id "MSTRG.71817.126"; exon_number "51";
chr16	StringTie	exon	57079546	57079629	1000	+	.	gene_id "MSTRG.71817"; transcript_id "MSTRG.71817.126"; exon_number "52";
chr16	StringTie	exon	57081098	57081181	1000	+	.	gene_id "MSTRG.71817"; transcript_id "MSTRG.71817.126"; exon_number "53";
chr16	StringTie	exon	57081527	57081610	1000	+	.	gene_id "MSTRG.71817"; transcript_id "MSTRG.71817.126"; exon_number "54";
chr16	StringTie	exon	57082417	57083864	1000	+	.	gene_id "MSTRG.71817"; transcript_id "MSTRG.71817.126"; exon_number "55";
chr16	StringTie	transcript	56976588	56983836	1000	+	.	gene_id "MSTRG.71817"; transcript_id "MSTRG.71817.127";
chr16	StringTie	exon	56976588	56976604	1000	+	.	gene_id "MSTRG.71817"; transcript_id "MSTRG.71817.127"; exon_number "1";
chr16	StringTie	exon	56978091	56978255	1000	+	.	gene_id "MSTRG.71817"; transcript_id "MSTRG.71817.127"; exon_number "2";
chr16	StringTie	exon	56981158	56981225	1000	+	.	gene_id "MSTRG.71817"; transcript_id "MSTRG.71817.127"; exon_number "3";
chr16	StringTie	exon	56981647	56981680	1000	+	.	gene_id "MSTRG.71817"; transcript_id "MSTRG.71817.127"; exon_number "4";
chr16	StringTie	exon	56982165	56982237	1000	+	.	gene_id "MSTRG.71817"; transcript_id "MSTRG.71817.127"; exon_number "5";
chr16	StringTie	exon	56983326	56983411	1000	+	.	gene_id "MSTRG.71817"; transcript_id "MSTRG.71817.127"; exon_number "6";
chr16	StringTie	exon	56983610	56983836	1000	+	.	gene_id "MSTRG.71817"; transcript_id "MSTRG.71817.127"; exon_number "7";
chr16	StringTie	transcript	56977759	56983845	1000	+	.	gene_id "MSTRG.71817"; transcript_id "MSTRG.71817.128";
chr16	StringTie	exon	56977759	56977773	1000	+	.	gene_id "MSTRG.71817"; transcript_id "MSTRG.71817.128"; exon_number "1";
chr16	StringTie	exon	56978091	56978255	1000	+	.	gene_id "MSTRG.71817"; transcript_id "MSTRG.71817.128"; exon_number "2";
chr16	StringTie	exon	56981158	56981225	1000	+	.	gene_id "MSTRG.71817"; transcript_id "MSTRG.71817.128"; exon_number "3";
chr16	StringTie	exon	56981647	56981680	1000	+	.	gene_id "MSTRG.71817"; transcript_id "MSTRG.71817.128"; exon_number "4";
chr16	StringTie	exon	56982165	56982237	1000	+	.	gene_id "MSTRG.71817"; transcript_id "MSTRG.71817.128"; exon_number "5";
chr16	StringTie	exon	56983326	56983411	1000	+	.	gene_id "MSTRG.71817"; transcript_id "MSTRG.71817.128"; exon_number "6";
chr16	StringTie	exon	56983592	56983845	1000	+	.	gene_id "MSTRG.71817"; transcript_id "MSTRG.71817.128"; exon_number "7";
chr16	StringTie	transcript	56978075	56983845	1000	+	.	gene_id "MSTRG.71817"; transcript_id "MSTRG.71817.129";
chr16	StringTie	exon	56978075	56978255	1000	+	.	gene_id "MSTRG.71817"; transcript_id "MSTRG.71817.129"; exon_number "1";
chr16	StringTie	exon	56978851	56978952	1000	+	.	gene_id "MSTRG.71817"; transcript_id "MSTRG.71817.129"; exon_number "2";
chr16	StringTie	exon	56981158	56981224	1000	+	.	gene_id "MSTRG.71817"; transcript_id "MSTRG.71817.129"; exon_number "3";
chr16	StringTie	exon	56981648	56981680	1000	+	.	gene_id "MSTRG.71817"; transcript_id "MSTRG.71817.129"; exon_number "4";
chr16	StringTie	exon	56982165	56982237	1000	+	.	gene_id "MSTRG.71817"; transcript_id "MSTRG.71817.129"; exon_number "5";
chr16	StringTie	exon	56983326	56983411	1000	+	.	gene_id "MSTRG.71817"; transcript_id "MSTRG.71817.129"; exon_number "6";
chr16	StringTie	exon	56983592	56983845	1000	+	.	gene_id "MSTRG.71817"; transcript_id "MSTRG.71817.129"; exon_number "7";
chr16	StringTie	transcript	56931845	56946443	1000	+	.	gene_id "MSTRG.71817"; transcript_id "MSTRG.71817.13";
chr16	StringTie	exon	56931845	56932391	1000	+	.	gene_id "MSTRG.71817"; transcript_id "MSTRG.71817.13"; exon_number "1";
chr16	StringTie	exon	56935235	56935312	1000	+	.	gene_id "MSTRG.71817"; transcript_id "MSTRG.71817.13"; exon_number "2";
chr16	StringTie	exon	56935401	56935475	1000	+	.	gene_id "MSTRG.71817"; transcript_id "MSTRG.71817.13"; exon_number "3";
chr16	StringTie	exon	56936687	56936817	1000	+	.	gene_id "MSTRG.71817"; transcript_id "MSTRG.71817.13"; exon_number "4";
chr16	StringTie	exon	56939237	56939359	1000	+	.	gene_id "MSTRG.71817"; transcript_id "MSTRG.71817.13"; exon_number "5";
chr16	StringTie	exon	56939895	56940245	1000	+	.	gene_id "MSTRG.71817"; transcript_id "MSTRG.71817.13"; exon_number "6";
chr16	StringTie	exon	56942132	56942237	1000	+	.	gene_id "MSTRG.71817"; transcript_id "MSTRG.71817.13"; exon_number "7";
chr16	StringTie	exon	56943130	56944014	1000	+	.	gene_id "MSTRG.71817"; transcript_id "MSTRG.71817.13"; exon_number "8";
chr16	StringTie	exon	56946172	56946443	1000	+	.	gene_id "MSTRG.71817"; transcript_id "MSTRG.71817.13"; exon_number "9";
chr16	StringTie	transcript	56979308	57083606	1000	+	.	gene_id "MSTRG.71817"; transcript_id "MSTRG.71817.130";
chr16	StringTie	exon	56979308	56981680	1000	+	.	gene_id "MSTRG.71817"; transcript_id "MSTRG.71817.130"; exon_number "1";
chr16	StringTie	exon	56982165	56983411	1000	+	.	gene_id "MSTRG.71817"; transcript_id "MSTRG.71817.130"; exon_number "2";
chr16	StringTie	exon	56983592	56989595	1000	+	.	gene_id "MSTRG.71817"; transcript_id "MSTRG.71817.130"; exon_number "3";
chr16	StringTie	exon	56990624	56992246	1000	+	.	gene_id "MSTRG.71817"; transcript_id "MSTRG.71817.130"; exon_number "4";
chr16	StringTie	exon	57017074	57017188	1000	+	.	gene_id "MSTRG.71817"; transcript_id "MSTRG.71817.130"; exon_number "5";
chr16	StringTie	exon	57020701	57021007	1000	+	.	gene_id "MSTRG.71817"; transcript_id "MSTRG.71817.130"; exon_number "6";
chr16	StringTie	exon	57022256	57022315	1000	+	.	gene_id "MSTRG.71817"; transcript_id "MSTRG.71817.130"; exon_number "7";
chr16	StringTie	exon	57023785	57023853	1000	+	.	gene_id "MSTRG.71817"; transcript_id "MSTRG.71817.130"; exon_number "8";
chr16	StringTie	exon	57025368	57027018	1000	+	.	gene_id "MSTRG.71817"; transcript_id "MSTRG.71817.130"; exon_number "9";
chr16	StringTie	exon	57028072	57028155	1000	+	.	gene_id "MSTRG.71817"; transcript_id "MSTRG.71817.130"; exon_number "10";
chr16	StringTie	exon	57028302	57028385	1000	+	.	gene_id "MSTRG.71817"; transcript_id "MSTRG.71817.130"; exon_number "11";
chr16	StringTie	exon	57029773	57029856	1000	+	.	gene_id "MSTRG.71817"; transcript_id "MSTRG.71817.130"; exon_number "12";
chr16	StringTie	exon	57029995	57030084	1000	+	.	gene_id "MSTRG.71817"; transcript_id "MSTRG.71817.130"; exon_number "13";
chr16	StringTie	exon	57031404	57031463	1000	+	.	gene_id "MSTRG.71817"; transcript_id "MSTRG.71817.130"; exon_number "14";
chr16	StringTie	exon	57033604	57033669	1000	+	.	gene_id "MSTRG.71817"; transcript_id "MSTRG.71817.130"; exon_number "15";
chr16	StringTie	exon	57034168	57034251	1000	+	.	gene_id "MSTRG.71817"; transcript_id "MSTRG.71817.130"; exon_number "16";
chr16	StringTie	exon	57036100	57036183	1000	+	.	gene_id "MSTRG.71817"; transcript_id "MSTRG.71817.130"; exon_number "17";
chr16	StringTie	exon	57037195	57037284	1000	+	.	gene_id "MSTRG.71817"; transcript_id "MSTRG.71817.130"; exon_number "18";
chr16	StringTie	exon	57039781	57039849	1000	+	.	gene_id "MSTRG.71817"; transcript_id "MSTRG.71817.130"; exon_number "19";
chr16	StringTie	exon	57040650	57040718	1000	+	.	gene_id "MSTRG.71817"; transcript_id "MSTRG.71817.130"; exon_number "20";
chr16	StringTie	exon	57041485	57041574	1000	+	.	gene_id "MSTRG.71817"; transcript_id "MSTRG.71817.130"; exon_number "21";
chr16	StringTie	exon	57041982	57042065	1000	+	.	gene_id "MSTRG.71817"; transcript_id "MSTRG.71817.130"; exon_number "22";
chr16	StringTie	exon	57043515	57043604	1000	+	.	gene_id "MSTRG.71817"; transcript_id "MSTRG.71817.130"; exon_number "23";
chr16	StringTie	exon	57045448	57045492	1000	+	.	gene_id "MSTRG.71817"; transcript_id "MSTRG.71817.130"; exon_number "24";
chr16	StringTie	exon	57046552	57046641	1000	+	.	gene_id "MSTRG.71817"; transcript_id "MSTRG.71817.130"; exon_number "25";
chr16	StringTie	exon	57047545	57047628	1000	+	.	gene_id "MSTRG.71817"; transcript_id "MSTRG.71817.130"; exon_number "26";
chr16	StringTie	exon	57051538	57051621	1000	+	.	gene_id "MSTRG.71817"; transcript_id "MSTRG.71817.130"; exon_number "27";
chr16	StringTie	exon	57054751	57054840	1000	+	.	gene_id "MSTRG.71817"; transcript_id "MSTRG.71817.130"; exon_number "28";
chr16	StringTie	exon	57055032	57055094	1000	+	.	gene_id "MSTRG.71817"; transcript_id "MSTRG.71817.130"; exon_number "29";
chr16	StringTie	exon	57055433	57055519	1000	+	.	gene_id "MSTRG.71817"; transcript_id "MSTRG.71817.130"; exon_number "30";
chr16	StringTie	exon	57058065	57058148	1000	+	.	gene_id "MSTRG.71817"; transcript_id "MSTRG.71817.130"; exon_number "31";
chr16	StringTie	exon	57058972	57059061	1000	+	.	gene_id "MSTRG.71817"; transcript_id "MSTRG.71817.130"; exon_number "32";
chr16	StringTie	exon	57059467	57059532	1000	+	.	gene_id "MSTRG.71817"; transcript_id "MSTRG.71817.130"; exon_number "33";
chr16	StringTie	exon	57061448	57061531	1000	+	.	gene_id "MSTRG.71817"; transcript_id "MSTRG.71817.130"; exon_number "34";
chr16	StringTie	exon	57061618	57061701	1000	+	.	gene_id "MSTRG.71817"; transcript_id "MSTRG.71817.130"; exon_number "35";
chr16	StringTie	exon	57065212	57065298	1000	+	.	gene_id "MSTRG.71817"; transcript_id "MSTRG.71817.130"; exon_number "36";
chr16	StringTie	exon	57066534	57066614	1000	+	.	gene_id "MSTRG.71817"; transcript_id "MSTRG.71817.130"; exon_number "37";
chr16	StringTie	exon	57067387	57067470	1000	+	.	gene_id "MSTRG.71817"; transcript_id "MSTRG.71817.130"; exon_number "38";
chr16	StringTie	exon	57067736	57067828	1000	+	.	gene_id "MSTRG.71817"; transcript_id "MSTRG.71817.130"; exon_number "39";
chr16	StringTie	exon	57069836	57069919	1000	+	.	gene_id "MSTRG.71817"; transcript_id "MSTRG.71817.130"; exon_number "40";
chr16	StringTie	exon	57070535	57070618	1000	+	.	gene_id "MSTRG.71817"; transcript_id "MSTRG.71817.130"; exon_number "41";
chr16	StringTie	exon	57074600	57074683	1000	+	.	gene_id "MSTRG.71817"; transcript_id "MSTRG.71817.130"; exon_number "42";
chr16	StringTie	exon	57076819	57076902	1000	+	.	gene_id "MSTRG.71817"; transcript_id "MSTRG.71817.130"; exon_number "43";
chr16	StringTie	exon	57077296	57077379	1000	+	.	gene_id "MSTRG.71817"; transcript_id "MSTRG.71817.130"; exon_number "44";
chr16	StringTie	exon	57077719	57077802	1000	+	.	gene_id "MSTRG.71817"; transcript_id "MSTRG.71817.130"; exon_number "45";
chr16	StringTie	exon	57077943	57078020	1000	+	.	gene_id "MSTRG.71817"; transcript_id "MSTRG.71817.130"; exon_number "46";
chr16	StringTie	exon	57079050	57079133	1000	+	.	gene_id "MSTRG.71817"; transcript_id "MSTRG.71817.130"; exon_number "47";
chr16	StringTie	exon	57079221	57079292	1000	+	.	gene_id "MSTRG.71817"; transcript_id "MSTRG.71817.130"; exon_number "48";
chr16	StringTie	exon	57079546	57079629	1000	+	.	gene_id "MSTRG.71817"; transcript_id "MSTRG.71817.130"; exon_number "49";
chr16	StringTie	exon	57081098	57081181	1000	+	.	gene_id "MSTRG.71817"; transcript_id "MSTRG.71817.130"; exon_number "50";
chr16	StringTie	exon	57081527	57081610	1000	+	.	gene_id "MSTRG.71817"; transcript_id "MSTRG.71817.130"; exon_number "51";
chr16	StringTie	exon	57082417	57083606	1000	+	.	gene_id "MSTRG.71817"; transcript_id "MSTRG.71817.130"; exon_number "52";
chr16	StringTie	transcript	56979708	57083554	1000	+	.	gene_id "MSTRG.71817"; transcript_id "MSTRG.71817.131";
chr16	StringTie	exon	56979708	56989331	1000	+	.	gene_id "MSTRG.71817"; transcript_id "MSTRG.71817.131"; exon_number "1";
chr16	StringTie	exon	56989502	56989617	1000	+	.	gene_id "MSTRG.71817"; transcript_id "MSTRG.71817.131"; exon_number "2";
chr16	StringTie	exon	56991915	56992246	1000	+	.	gene_id "MSTRG.71817"; transcript_id "MSTRG.71817.131"; exon_number "3";
chr16	StringTie	exon	57017074	57017188	1000	+	.	gene_id "MSTRG.71817"; transcript_id "MSTRG.71817.131"; exon_number "4";
chr16	StringTie	exon	57020701	57021007	1000	+	.	gene_id "MSTRG.71817"; transcript_id "MSTRG.71817.131"; exon_number "5";
chr16	StringTie	exon	57022256	57022315	1000	+	.	gene_id "MSTRG.71817"; transcript_id "MSTRG.71817.131"; exon_number "6";
chr16	StringTie	exon	57023785	57023853	1000	+	.	gene_id "MSTRG.71817"; transcript_id "MSTRG.71817.131"; exon_number "7";
chr16	StringTie	exon	57025368	57027018	1000	+	.	gene_id "MSTRG.71817"; transcript_id "MSTRG.71817.131"; exon_number "8";
chr16	StringTie	exon	57028072	57028155	1000	+	.	gene_id "MSTRG.71817"; transcript_id "MSTRG.71817.131"; exon_number "9";
chr16	StringTie	exon	57028302	57028385	1000	+	.	gene_id "MSTRG.71817"; transcript_id "MSTRG.71817.131"; exon_number "10";
chr16	StringTie	exon	57029773	57029856	1000	+	.	gene_id "MSTRG.71817"; transcript_id "MSTRG.71817.131"; exon_number "11";
chr16	StringTie	exon	57029995	57030084	1000	+	.	gene_id "MSTRG.71817"; transcript_id "MSTRG.71817.131"; exon_number "12";
chr16	StringTie	exon	57031404	57031463	1000	+	.	gene_id "MSTRG.71817"; transcript_id "MSTRG.71817.131"; exon_number "13";
chr16	StringTie	exon	57033604	57033669	1000	+	.	gene_id "MSTRG.71817"; transcript_id "MSTRG.71817.131"; exon_number "14";
chr16	StringTie	exon	57034168	57034251	1000	+	.	gene_id "MSTRG.71817"; transcript_id "MSTRG.71817.131"; exon_number "15";
chr16	StringTie	exon	57036100	57036183	1000	+	.	gene_id "MSTRG.71817"; transcript_id "MSTRG.71817.131"; exon_number "16";
chr16	StringTie	exon	57037195	57037284	1000	+	.	gene_id "MSTRG.71817"; transcript_id "MSTRG.71817.131"; exon_number "17";
chr16	StringTie	exon	57039781	57039849	1000	+	.	gene_id "MSTRG.71817"; transcript_id "MSTRG.71817.131"; exon_number "18";
chr16	StringTie	exon	57040650	57040718	1000	+	.	gene_id "MSTRG.71817"; transcript_id "MSTRG.71817.131"; exon_number "19";
chr16	StringTie	exon	57041485	57041574	1000	+	.	gene_id "MSTRG.71817"; transcript_id "MSTRG.71817.131"; exon_number "20";
chr16	StringTie	exon	57041982	57042065	1000	+	.	gene_id "MSTRG.71817"; transcript_id "MSTRG.71817.131"; exon_number "21";
chr16	StringTie	exon	57043515	57043604	1000	+	.	gene_id "MSTRG.71817"; transcript_id "MSTRG.71817.131"; exon_number "22";
chr16	StringTie	exon	57045448	57045492	1000	+	.	gene_id "MSTRG.71817"; transcript_id "MSTRG.71817.131"; exon_number "23";
chr16	StringTie	exon	57046552	57046641	1000	+	.	gene_id "MSTRG.71817"; transcript_id "MSTRG.71817.131"; exon_number "24";
chr16	StringTie	exon	57047545	57047628	1000	+	.	gene_id "MSTRG.71817"; transcript_id "MSTRG.71817.131"; exon_number "25";
chr16	StringTie	exon	57051538	57051621	1000	+	.	gene_id "MSTRG.71817"; transcript_id "MSTRG.71817.131"; exon_number "26";
chr16	StringTie	exon	57054751	57054840	1000	+	.	gene_id "MSTRG.71817"; transcript_id "MSTRG.71817.131"; exon_number "27";
chr16	StringTie	exon	57055032	57055094	1000	+	.	gene_id "MSTRG.71817"; transcript_id "MSTRG.71817.131"; exon_number "28";
chr16	StringTie	exon	57055436	57055519	1000	+	.	gene_id "MSTRG.71817"; transcript_id "MSTRG.71817.131"; exon_number "29";
chr16	StringTie	exon	57058065	57058148	1000	+	.	gene_id "MSTRG.71817"; transcript_id "MSTRG.71817.131"; exon_number "30";
chr16	StringTie	exon	57058972	57059061	1000	+	.	gene_id "MSTRG.71817"; transcript_id "MSTRG.71817.131"; exon_number "31";
chr16	StringTie	exon	57059467	57059532	1000	+	.	gene_id "MSTRG.71817"; transcript_id "MSTRG.71817.131"; exon_number "32";
chr16	StringTie	exon	57061448	57061531	1000	+	.	gene_id "MSTRG.71817"; transcript_id "MSTRG.71817.131"; exon_number "33";
chr16	StringTie	exon	57061618	57061701	1000	+	.	gene_id "MSTRG.71817"; transcript_id "MSTRG.71817.131"; exon_number "34";
chr16	StringTie	exon	57065212	57065298	1000	+	.	gene_id "MSTRG.71817"; transcript_id "MSTRG.71817.131"; exon_number "35";
chr16	StringTie	exon	57066534	57066614	1000	+	.	gene_id "MSTRG.71817"; transcript_id "MSTRG.71817.131"; exon_number "36";
chr16	StringTie	exon	57067387	57067470	1000	+	.	gene_id "MSTRG.71817"; transcript_id "MSTRG.71817.131"; exon_number "37";
chr16	StringTie	exon	57067736	57067828	1000	+	.	gene_id "MSTRG.71817"; transcript_id "MSTRG.71817.131"; exon_number "38";
chr16	StringTie	exon	57069836	57069919	1000	+	.	gene_id "MSTRG.71817"; transcript_id "MSTRG.71817.131"; exon_number "39";
chr16	StringTie	exon	57070535	57070618	1000	+	.	gene_id "MSTRG.71817"; transcript_id "MSTRG.71817.131"; exon_number "40";
chr16	StringTie	exon	57074600	57074683	1000	+	.	gene_id "MSTRG.71817"; transcript_id "MSTRG.71817.131"; exon_number "41";
chr16	StringTie	exon	57076819	57076902	1000	+	.	gene_id "MSTRG.71817"; transcript_id "MSTRG.71817.131"; exon_number "42";
chr16	StringTie	exon	57077296	57077379	1000	+	.	gene_id "MSTRG.71817"; transcript_id "MSTRG.71817.131"; exon_number "43";
chr16	StringTie	exon	57077719	57077802	1000	+	.	gene_id "MSTRG.71817"; transcript_id "MSTRG.71817.131"; exon_number "44";
chr16	StringTie	exon	57077943	57078020	1000	+	.	gene_id "MSTRG.71817"; transcript_id "MSTRG.71817.131"; exon_number "45";
chr16	StringTie	exon	57079050	57079133	1000	+	.	gene_id "MSTRG.71817"; transcript_id "MSTRG.71817.131"; exon_number "46";
chr16	StringTie	exon	57079221	57079292	1000	+	.	gene_id "MSTRG.71817"; transcript_id "MSTRG.71817.131"; exon_number "47";
chr16	StringTie	exon	57079546	57079629	1000	+	.	gene_id "MSTRG.71817"; transcript_id "MSTRG.71817.131"; exon_number "48";
chr16	StringTie	exon	57081098	57081181	1000	+	.	gene_id "MSTRG.71817"; transcript_id "MSTRG.71817.131"; exon_number "49";
chr16	StringTie	exon	57081527	57081610	1000	+	.	gene_id "MSTRG.71817"; transcript_id "MSTRG.71817.131"; exon_number "50";
chr16	StringTie	exon	57082417	57083554	1000	+	.	gene_id "MSTRG.71817"; transcript_id "MSTRG.71817.131"; exon_number "51";
chr16	StringTie	transcript	56982205	57083602	1000	+	.	gene_id "MSTRG.71817"; transcript_id "MSTRG.71817.132";
chr16	StringTie	exon	56982205	56989617	1000	+	.	gene_id "MSTRG.71817"; transcript_id "MSTRG.71817.132"; exon_number "1";
chr16	StringTie	exon	56991915	56992246	1000	+	.	gene_id "MSTRG.71817"; transcript_id "MSTRG.71817.132"; exon_number "2";
chr16	StringTie	exon	57017074	57017188	1000	+	.	gene_id "MSTRG.71817"; transcript_id "MSTRG.71817.132"; exon_number "3";
chr16	StringTie	exon	57020701	57021007	1000	+	.	gene_id "MSTRG.71817"; transcript_id "MSTRG.71817.132"; exon_number "4";
chr16	StringTie	exon	57022256	57022315	1000	+	.	gene_id "MSTRG.71817"; transcript_id "MSTRG.71817.132"; exon_number "5";
chr16	StringTie	exon	57023785	57023853	1000	+	.	gene_id "MSTRG.71817"; transcript_id "MSTRG.71817.132"; exon_number "6";
chr16	StringTie	exon	57025368	57027018	1000	+	.	gene_id "MSTRG.71817"; transcript_id "MSTRG.71817.132"; exon_number "7";
chr16	StringTie	exon	57028072	57028155	1000	+	.	gene_id "MSTRG.71817"; transcript_id "MSTRG.71817.132"; exon_number "8";
chr16	StringTie	exon	57028302	57028385	1000	+	.	gene_id "MSTRG.71817"; transcript_id "MSTRG.71817.132"; exon_number "9";
chr16	StringTie	exon	57029773	57029856	1000	+	.	gene_id "MSTRG.71817"; transcript_id "MSTRG.71817.132"; exon_number "10";
chr16	StringTie	exon	57029995	57030084	1000	+	.	gene_id "MSTRG.71817"; transcript_id "MSTRG.71817.132"; exon_number "11";
chr16	StringTie	exon	57031404	57031463	1000	+	.	gene_id "MSTRG.71817"; transcript_id "MSTRG.71817.132"; exon_number "12";
chr16	StringTie	exon	57033604	57033669	1000	+	.	gene_id "MSTRG.71817"; transcript_id "MSTRG.71817.132"; exon_number "13";
chr16	StringTie	exon	57034168	57034251	1000	+	.	gene_id "MSTRG.71817"; transcript_id "MSTRG.71817.132"; exon_number "14";
chr16	StringTie	exon	57036100	57036183	1000	+	.	gene_id "MSTRG.71817"; transcript_id "MSTRG.71817.132"; exon_number "15";
chr16	StringTie	exon	57037195	57037284	1000	+	.	gene_id "MSTRG.71817"; transcript_id "MSTRG.71817.132"; exon_number "16";
chr16	StringTie	exon	57039781	57039849	1000	+	.	gene_id "MSTRG.71817"; transcript_id "MSTRG.71817.132"; exon_number "17";
chr16	StringTie	exon	57041485	57041574	1000	+	.	gene_id "MSTRG.71817"; transcript_id "MSTRG.71817.132"; exon_number "18";
chr16	StringTie	exon	57041982	57042065	1000	+	.	gene_id "MSTRG.71817"; transcript_id "MSTRG.71817.132"; exon_number "19";
chr16	StringTie	exon	57043515	57043604	1000	+	.	gene_id "MSTRG.71817"; transcript_id "MSTRG.71817.132"; exon_number "20";
chr16	StringTie	exon	57045448	57045492	1000	+	.	gene_id "MSTRG.71817"; transcript_id "MSTRG.71817.132"; exon_number "21";
chr16	StringTie	exon	57046552	57046641	1000	+	.	gene_id "MSTRG.71817"; transcript_id "MSTRG.71817.132"; exon_number "22";
chr16	StringTie	exon	57047545	57047628	1000	+	.	gene_id "MSTRG.71817"; transcript_id "MSTRG.71817.132"; exon_number "23";
chr16	StringTie	exon	57051538	57051621	1000	+	.	gene_id "MSTRG.71817"; transcript_id "MSTRG.71817.132"; exon_number "24";
chr16	StringTie	exon	57054751	57054840	1000	+	.	gene_id "MSTRG.71817"; transcript_id "MSTRG.71817.132"; exon_number "25";
chr16	StringTie	exon	57055032	57055094	1000	+	.	gene_id "MSTRG.71817"; transcript_id "MSTRG.71817.132"; exon_number "26";
chr16	StringTie	exon	57055436	57055519	1000	+	.	gene_id "MSTRG.71817"; transcript_id "MSTRG.71817.132"; exon_number "27";
chr16	StringTie	exon	57058065	57058148	1000	+	.	gene_id "MSTRG.71817"; transcript_id "MSTRG.71817.132"; exon_number "28";
chr16	StringTie	exon	57058972	57059061	1000	+	.	gene_id "MSTRG.71817"; transcript_id "MSTRG.71817.132"; exon_number "29";
chr16	StringTie	exon	57059467	57059532	1000	+	.	gene_id "MSTRG.71817"; transcript_id "MSTRG.71817.132"; exon_number "30";
chr16	StringTie	exon	57061448	57061531	1000	+	.	gene_id "MSTRG.71817"; transcript_id "MSTRG.71817.132"; exon_number "31";
chr16	StringTie	exon	57061618	57061701	1000	+	.	gene_id "MSTRG.71817"; transcript_id "MSTRG.71817.132"; exon_number "32";
chr16	StringTie	exon	57065212	57065298	1000	+	.	gene_id "MSTRG.71817"; transcript_id "MSTRG.71817.132"; exon_number "33";
chr16	StringTie	exon	57066534	57066614	1000	+	.	gene_id "MSTRG.71817"; transcript_id "MSTRG.71817.132"; exon_number "34";
chr16	StringTie	exon	57067387	57067470	1000	+	.	gene_id "MSTRG.71817"; transcript_id "MSTRG.71817.132"; exon_number "35";
chr16	StringTie	exon	57067736	57067828	1000	+	.	gene_id "MSTRG.71817"; transcript_id "MSTRG.71817.132"; exon_number "36";
chr16	StringTie	exon	57069836	57069919	1000	+	.	gene_id "MSTRG.71817"; transcript_id "MSTRG.71817.132"; exon_number "37";
chr16	StringTie	exon	57070535	57070618	1000	+	.	gene_id "MSTRG.71817"; transcript_id "MSTRG.71817.132"; exon_number "38";
chr16	StringTie	exon	57074600	57074683	1000	+	.	gene_id "MSTRG.71817"; transcript_id "MSTRG.71817.132"; exon_number "39";
chr16	StringTie	exon	57076819	57076902	1000	+	.	gene_id "MSTRG.71817"; transcript_id "MSTRG.71817.132"; exon_number "40";
chr16	StringTie	exon	57077296	57077379	1000	+	.	gene_id "MSTRG.71817"; transcript_id "MSTRG.71817.132"; exon_number "41";
chr16	StringTie	exon	57077719	57077802	1000	+	.	gene_id "MSTRG.71817"; transcript_id "MSTRG.71817.132"; exon_number "42";
chr16	StringTie	exon	57077943	57078020	1000	+	.	gene_id "MSTRG.71817"; transcript_id "MSTRG.71817.132"; exon_number "43";
chr16	StringTie	exon	57079050	57079133	1000	+	.	gene_id "MSTRG.71817"; transcript_id "MSTRG.71817.132"; exon_number "44";
chr16	StringTie	exon	57079221	57079292	1000	+	.	gene_id "MSTRG.71817"; transcript_id "MSTRG.71817.132"; exon_number "45";
chr16	StringTie	exon	57079546	57079629	1000	+	.	gene_id "MSTRG.71817"; transcript_id "MSTRG.71817.132"; exon_number "46";
chr16	StringTie	exon	57081098	57081181	1000	+	.	gene_id "MSTRG.71817"; transcript_id "MSTRG.71817.132"; exon_number "47";
chr16	StringTie	exon	57081527	57081610	1000	+	.	gene_id "MSTRG.71817"; transcript_id "MSTRG.71817.132"; exon_number "48";
chr16	StringTie	exon	57082417	57083602	1000	+	.	gene_id "MSTRG.71817"; transcript_id "MSTRG.71817.132"; exon_number "49";
chr16	StringTie	transcript	56987063	57083583	1000	+	.	gene_id "MSTRG.71817"; transcript_id "MSTRG.71817.133";
chr16	StringTie	exon	56987063	56989617	1000	+	.	gene_id "MSTRG.71817"; transcript_id "MSTRG.71817.133"; exon_number "1";
chr16	StringTie	exon	57017074	57017188	1000	+	.	gene_id "MSTRG.71817"; transcript_id "MSTRG.71817.133"; exon_number "2";
chr16	StringTie	exon	57020701	57021007	1000	+	.	gene_id "MSTRG.71817"; transcript_id "MSTRG.71817.133"; exon_number "3";
chr16	StringTie	exon	57022256	57022315	1000	+	.	gene_id "MSTRG.71817"; transcript_id "MSTRG.71817.133"; exon_number "4";
chr16	StringTie	exon	57023785	57023853	1000	+	.	gene_id "MSTRG.71817"; transcript_id "MSTRG.71817.133"; exon_number "5";
chr16	StringTie	exon	57025368	57027018	1000	+	.	gene_id "MSTRG.71817"; transcript_id "MSTRG.71817.133"; exon_number "6";
chr16	StringTie	exon	57028072	57028155	1000	+	.	gene_id "MSTRG.71817"; transcript_id "MSTRG.71817.133"; exon_number "7";
chr16	StringTie	exon	57028302	57028385	1000	+	.	gene_id "MSTRG.71817"; transcript_id "MSTRG.71817.133"; exon_number "8";
chr16	StringTie	exon	57029773	57029856	1000	+	.	gene_id "MSTRG.71817"; transcript_id "MSTRG.71817.133"; exon_number "9";
chr16	StringTie	exon	57029995	57030084	1000	+	.	gene_id "MSTRG.71817"; transcript_id "MSTRG.71817.133"; exon_number "10";
chr16	StringTie	exon	57031404	57031463	1000	+	.	gene_id "MSTRG.71817"; transcript_id "MSTRG.71817.133"; exon_number "11";
chr16	StringTie	exon	57033604	57033669	1000	+	.	gene_id "MSTRG.71817"; transcript_id "MSTRG.71817.133"; exon_number "12";
chr16	StringTie	exon	57034168	57034251	1000	+	.	gene_id "MSTRG.71817"; transcript_id "MSTRG.71817.133"; exon_number "13";
chr16	StringTie	exon	57036100	57036183	1000	+	.	gene_id "MSTRG.71817"; transcript_id "MSTRG.71817.133"; exon_number "14";
chr16	StringTie	exon	57037195	57037284	1000	+	.	gene_id "MSTRG.71817"; transcript_id "MSTRG.71817.133"; exon_number "15";
chr16	StringTie	exon	57039781	57039849	1000	+	.	gene_id "MSTRG.71817"; transcript_id "MSTRG.71817.133"; exon_number "16";
chr16	StringTie	exon	57040650	57040718	1000	+	.	gene_id "MSTRG.71817"; transcript_id "MSTRG.71817.133"; exon_number "17";
chr16	StringTie	exon	57041485	57041574	1000	+	.	gene_id "MSTRG.71817"; transcript_id "MSTRG.71817.133"; exon_number "18";
chr16	StringTie	exon	57041982	57042065	1000	+	.	gene_id "MSTRG.71817"; transcript_id "MSTRG.71817.133"; exon_number "19";
chr16	StringTie	exon	57043515	57043604	1000	+	.	gene_id "MSTRG.71817"; transcript_id "MSTRG.71817.133"; exon_number "20";
chr16	StringTie	exon	57045448	57045492	1000	+	.	gene_id "MSTRG.71817"; transcript_id "MSTRG.71817.133"; exon_number "21";
chr16	StringTie	exon	57046552	57046641	1000	+	.	gene_id "MSTRG.71817"; transcript_id "MSTRG.71817.133"; exon_number "22";
chr16	StringTie	exon	57047545	57047628	1000	+	.	gene_id "MSTRG.71817"; transcript_id "MSTRG.71817.133"; exon_number "23";
chr16	StringTie	exon	57051538	57051621	1000	+	.	gene_id "MSTRG.71817"; transcript_id "MSTRG.71817.133"; exon_number "24";
chr16	StringTie	exon	57054751	57054840	1000	+	.	gene_id "MSTRG.71817"; transcript_id "MSTRG.71817.133"; exon_number "25";
chr16	StringTie	exon	57055032	57055094	1000	+	.	gene_id "MSTRG.71817"; transcript_id "MSTRG.71817.133"; exon_number "26";
chr16	StringTie	exon	57055433	57055519	1000	+	.	gene_id "MSTRG.71817"; transcript_id "MSTRG.71817.133"; exon_number "27";
chr16	StringTie	exon	57058065	57058148	1000	+	.	gene_id "MSTRG.71817"; transcript_id "MSTRG.71817.133"; exon_number "28";
chr16	StringTie	exon	57058972	57059061	1000	+	.	gene_id "MSTRG.71817"; transcript_id "MSTRG.71817.133"; exon_number "29";
chr16	StringTie	exon	57059467	57059532	1000	+	.	gene_id "MSTRG.71817"; transcript_id "MSTRG.71817.133"; exon_number "30";
chr16	StringTie	exon	57061448	57061531	1000	+	.	gene_id "MSTRG.71817"; transcript_id "MSTRG.71817.133"; exon_number "31";
chr16	StringTie	exon	57061618	57061701	1000	+	.	gene_id "MSTRG.71817"; transcript_id "MSTRG.71817.133"; exon_number "32";
chr16	StringTie	exon	57062159	57062173	1000	+	.	gene_id "MSTRG.71817"; transcript_id "MSTRG.71817.133"; exon_number "33";
chr16	StringTie	exon	57065212	57065298	1000	+	.	gene_id "MSTRG.71817"; transcript_id "MSTRG.71817.133"; exon_number "34";
chr16	StringTie	exon	57066534	57066614	1000	+	.	gene_id "MSTRG.71817"; transcript_id "MSTRG.71817.133"; exon_number "35";
chr16	StringTie	exon	57067387	57067470	1000	+	.	gene_id "MSTRG.71817"; transcript_id "MSTRG.71817.133"; exon_number "36";
chr16	StringTie	exon	57067736	57067828	1000	+	.	gene_id "MSTRG.71817"; transcript_id "MSTRG.71817.133"; exon_number "37";
chr16	StringTie	exon	57069836	57069919	1000	+	.	gene_id "MSTRG.71817"; transcript_id "MSTRG.71817.133"; exon_number "38";
chr16	StringTie	exon	57070535	57070618	1000	+	.	gene_id "MSTRG.71817"; transcript_id "MSTRG.71817.133"; exon_number "39";
chr16	StringTie	exon	57074600	57074683	1000	+	.	gene_id "MSTRG.71817"; transcript_id "MSTRG.71817.133"; exon_number "40";
chr16	StringTie	exon	57076819	57076902	1000	+	.	gene_id "MSTRG.71817"; transcript_id "MSTRG.71817.133"; exon_number "41";
chr16	StringTie	exon	57077296	57077379	1000	+	.	gene_id "MSTRG.71817"; transcript_id "MSTRG.71817.133"; exon_number "42";
chr16	StringTie	exon	57077719	57077802	1000	+	.	gene_id "MSTRG.71817"; transcript_id "MSTRG.71817.133"; exon_number "43";
chr16	StringTie	exon	57077943	57078020	1000	+	.	gene_id "MSTRG.71817"; transcript_id "MSTRG.71817.133"; exon_number "44";
chr16	StringTie	exon	57079050	57079133	1000	+	.	gene_id "MSTRG.71817"; transcript_id "MSTRG.71817.133"; exon_number "45";
chr16	StringTie	exon	57079221	57079292	1000	+	.	gene_id "MSTRG.71817"; transcript_id "MSTRG.71817.133"; exon_number "46";
chr16	StringTie	exon	57079546	57079629	1000	+	.	gene_id "MSTRG.71817"; transcript_id "MSTRG.71817.133"; exon_number "47";
chr16	StringTie	exon	57081098	57081181	1000	+	.	gene_id "MSTRG.71817"; transcript_id "MSTRG.71817.133"; exon_number "48";
chr16	StringTie	exon	57081527	57081610	1000	+	.	gene_id "MSTRG.71817"; transcript_id "MSTRG.71817.133"; exon_number "49";
chr16	StringTie	exon	57082417	57083583	1000	+	.	gene_id "MSTRG.71817"; transcript_id "MSTRG.71817.133"; exon_number "50";
chr16	StringTie	transcript	56987132	57083616	1000	+	.	gene_id "MSTRG.71817"; transcript_id "MSTRG.71817.134";
chr16	StringTie	exon	56987132	56989617	1000	+	.	gene_id "MSTRG.71817"; transcript_id "MSTRG.71817.134"; exon_number "1";
chr16	StringTie	exon	56990836	56992246	1000	+	.	gene_id "MSTRG.71817"; transcript_id "MSTRG.71817.134"; exon_number "2";
chr16	StringTie	exon	57017074	57017188	1000	+	.	gene_id "MSTRG.71817"; transcript_id "MSTRG.71817.134"; exon_number "3";
chr16	StringTie	exon	57020701	57021007	1000	+	.	gene_id "MSTRG.71817"; transcript_id "MSTRG.71817.134"; exon_number "4";
chr16	StringTie	exon	57022256	57022315	1000	+	.	gene_id "MSTRG.71817"; transcript_id "MSTRG.71817.134"; exon_number "5";
chr16	StringTie	exon	57023785	57023853	1000	+	.	gene_id "MSTRG.71817"; transcript_id "MSTRG.71817.134"; exon_number "6";
chr16	StringTie	exon	57025368	57027018	1000	+	.	gene_id "MSTRG.71817"; transcript_id "MSTRG.71817.134"; exon_number "7";
chr16	StringTie	exon	57028072	57028203	1000	+	.	gene_id "MSTRG.71817"; transcript_id "MSTRG.71817.134"; exon_number "8";
chr16	StringTie	exon	57028310	57028385	1000	+	.	gene_id "MSTRG.71817"; transcript_id "MSTRG.71817.134"; exon_number "9";
chr16	StringTie	exon	57029773	57029856	1000	+	.	gene_id "MSTRG.71817"; transcript_id "MSTRG.71817.134"; exon_number "10";
chr16	StringTie	exon	57029995	57030084	1000	+	.	gene_id "MSTRG.71817"; transcript_id "MSTRG.71817.134"; exon_number "11";
chr16	StringTie	exon	57031404	57031463	1000	+	.	gene_id "MSTRG.71817"; transcript_id "MSTRG.71817.134"; exon_number "12";
chr16	StringTie	exon	57033604	57033669	1000	+	.	gene_id "MSTRG.71817"; transcript_id "MSTRG.71817.134"; exon_number "13";
chr16	StringTie	exon	57034168	57034251	1000	+	.	gene_id "MSTRG.71817"; transcript_id "MSTRG.71817.134"; exon_number "14";
chr16	StringTie	exon	57036100	57036183	1000	+	.	gene_id "MSTRG.71817"; transcript_id "MSTRG.71817.134"; exon_number "15";
chr16	StringTie	exon	57037195	57037284	1000	+	.	gene_id "MSTRG.71817"; transcript_id "MSTRG.71817.134"; exon_number "16";
chr16	StringTie	exon	57039781	57039849	1000	+	.	gene_id "MSTRG.71817"; transcript_id "MSTRG.71817.134"; exon_number "17";
chr16	StringTie	exon	57040650	57040718	1000	+	.	gene_id "MSTRG.71817"; transcript_id "MSTRG.71817.134"; exon_number "18";
chr16	StringTie	exon	57041485	57041574	1000	+	.	gene_id "MSTRG.71817"; transcript_id "MSTRG.71817.134"; exon_number "19";
chr16	StringTie	exon	57041982	57042065	1000	+	.	gene_id "MSTRG.71817"; transcript_id "MSTRG.71817.134"; exon_number "20";
chr16	StringTie	exon	57043515	57043604	1000	+	.	gene_id "MSTRG.71817"; transcript_id "MSTRG.71817.134"; exon_number "21";
chr16	StringTie	exon	57045448	57045492	1000	+	.	gene_id "MSTRG.71817"; transcript_id "MSTRG.71817.134"; exon_number "22";
chr16	StringTie	exon	57046552	57046641	1000	+	.	gene_id "MSTRG.71817"; transcript_id "MSTRG.71817.134"; exon_number "23";
chr16	StringTie	exon	57047545	57047628	1000	+	.	gene_id "MSTRG.71817"; transcript_id "MSTRG.71817.134"; exon_number "24";
chr16	StringTie	exon	57051538	57051621	1000	+	.	gene_id "MSTRG.71817"; transcript_id "MSTRG.71817.134"; exon_number "25";
chr16	StringTie	exon	57054751	57054840	1000	+	.	gene_id "MSTRG.71817"; transcript_id "MSTRG.71817.134"; exon_number "26";
chr16	StringTie	exon	57055032	57055094	1000	+	.	gene_id "MSTRG.71817"; transcript_id "MSTRG.71817.134"; exon_number "27";
chr16	StringTie	exon	57055436	57055519	1000	+	.	gene_id "MSTRG.71817"; transcript_id "MSTRG.71817.134"; exon_number "28";
chr16	StringTie	exon	57058065	57058148	1000	+	.	gene_id "MSTRG.71817"; transcript_id "MSTRG.71817.134"; exon_number "29";
chr16	StringTie	exon	57058972	57059061	1000	+	.	gene_id "MSTRG.71817"; transcript_id "MSTRG.71817.134"; exon_number "30";
chr16	StringTie	exon	57059467	57059532	1000	+	.	gene_id "MSTRG.71817"; transcript_id "MSTRG.71817.134"; exon_number "31";
chr16	StringTie	exon	57061448	57061531	1000	+	.	gene_id "MSTRG.71817"; transcript_id "MSTRG.71817.134"; exon_number "32";
chr16	StringTie	exon	57061618	57061701	1000	+	.	gene_id "MSTRG.71817"; transcript_id "MSTRG.71817.134"; exon_number "33";
chr16	StringTie	exon	57065212	57065298	1000	+	.	gene_id "MSTRG.71817"; transcript_id "MSTRG.71817.134"; exon_number "34";
chr16	StringTie	exon	57066534	57066614	1000	+	.	gene_id "MSTRG.71817"; transcript_id "MSTRG.71817.134"; exon_number "35";
chr16	StringTie	exon	57067387	57067470	1000	+	.	gene_id "MSTRG.71817"; transcript_id "MSTRG.71817.134"; exon_number "36";
chr16	StringTie	exon	57067736	57067828	1000	+	.	gene_id "MSTRG.71817"; transcript_id "MSTRG.71817.134"; exon_number "37";
chr16	StringTie	exon	57069836	57069919	1000	+	.	gene_id "MSTRG.71817"; transcript_id "MSTRG.71817.134"; exon_number "38";
chr16	StringTie	exon	57070535	57070618	1000	+	.	gene_id "MSTRG.71817"; transcript_id "MSTRG.71817.134"; exon_number "39";
chr16	StringTie	exon	57074600	57074683	1000	+	.	gene_id "MSTRG.71817"; transcript_id "MSTRG.71817.134"; exon_number "40";
chr16	StringTie	exon	57076819	57076902	1000	+	.	gene_id "MSTRG.71817"; transcript_id "MSTRG.71817.134"; exon_number "41";
chr16	StringTie	exon	57077296	57077379	1000	+	.	gene_id "MSTRG.71817"; transcript_id "MSTRG.71817.134"; exon_number "42";
chr16	StringTie	exon	57077719	57077802	1000	+	.	gene_id "MSTRG.71817"; transcript_id "MSTRG.71817.134"; exon_number "43";
chr16	StringTie	exon	57077943	57078020	1000	+	.	gene_id "MSTRG.71817"; transcript_id "MSTRG.71817.134"; exon_number "44";
chr16	StringTie	exon	57079050	57079133	1000	+	.	gene_id "MSTRG.71817"; transcript_id "MSTRG.71817.134"; exon_number "45";
chr16	StringTie	exon	57079221	57079292	1000	+	.	gene_id "MSTRG.71817"; transcript_id "MSTRG.71817.134"; exon_number "46";
chr16	StringTie	exon	57079546	57079629	1000	+	.	gene_id "MSTRG.71817"; transcript_id "MSTRG.71817.134"; exon_number "47";
chr16	StringTie	exon	57081098	57081181	1000	+	.	gene_id "MSTRG.71817"; transcript_id "MSTRG.71817.134"; exon_number "48";
chr16	StringTie	exon	57081527	57081610	1000	+	.	gene_id "MSTRG.71817"; transcript_id "MSTRG.71817.134"; exon_number "49";
chr16	StringTie	exon	57082417	57083616	1000	+	.	gene_id "MSTRG.71817"; transcript_id "MSTRG.71817.134"; exon_number "50";
chr16	StringTie	transcript	56987210	57083566	1000	+	.	gene_id "MSTRG.71817"; transcript_id "MSTRG.71817.135";
chr16	StringTie	exon	56987210	56989331	1000	+	.	gene_id "MSTRG.71817"; transcript_id "MSTRG.71817.135"; exon_number "1";
chr16	StringTie	exon	56989502	56989595	1000	+	.	gene_id "MSTRG.71817"; transcript_id "MSTRG.71817.135"; exon_number "2";
chr16	StringTie	exon	57017074	57017188	1000	+	.	gene_id "MSTRG.71817"; transcript_id "MSTRG.71817.135"; exon_number "3";
chr16	StringTie	exon	57020701	57021007	1000	+	.	gene_id "MSTRG.71817"; transcript_id "MSTRG.71817.135"; exon_number "4";
chr16	StringTie	exon	57022256	57022315	1000	+	.	gene_id "MSTRG.71817"; transcript_id "MSTRG.71817.135"; exon_number "5";
chr16	StringTie	exon	57023785	57023853	1000	+	.	gene_id "MSTRG.71817"; transcript_id "MSTRG.71817.135"; exon_number "6";
chr16	StringTie	exon	57025368	57027018	1000	+	.	gene_id "MSTRG.71817"; transcript_id "MSTRG.71817.135"; exon_number "7";
chr16	StringTie	exon	57028072	57028155	1000	+	.	gene_id "MSTRG.71817"; transcript_id "MSTRG.71817.135"; exon_number "8";
chr16	StringTie	exon	57028302	57028385	1000	+	.	gene_id "MSTRG.71817"; transcript_id "MSTRG.71817.135"; exon_number "9";
chr16	StringTie	exon	57029773	57029856	1000	+	.	gene_id "MSTRG.71817"; transcript_id "MSTRG.71817.135"; exon_number "10";
chr16	StringTie	exon	57029995	57030084	1000	+	.	gene_id "MSTRG.71817"; transcript_id "MSTRG.71817.135"; exon_number "11";
chr16	StringTie	exon	57031404	57031463	1000	+	.	gene_id "MSTRG.71817"; transcript_id "MSTRG.71817.135"; exon_number "12";
chr16	StringTie	exon	57033604	57033669	1000	+	.	gene_id "MSTRG.71817"; transcript_id "MSTRG.71817.135"; exon_number "13";
chr16	StringTie	exon	57034168	57034251	1000	+	.	gene_id "MSTRG.71817"; transcript_id "MSTRG.71817.135"; exon_number "14";
chr16	StringTie	exon	57036100	57036183	1000	+	.	gene_id "MSTRG.71817"; transcript_id "MSTRG.71817.135"; exon_number "15";
chr16	StringTie	exon	57037195	57037284	1000	+	.	gene_id "MSTRG.71817"; transcript_id "MSTRG.71817.135"; exon_number "16";
chr16	StringTie	exon	57039781	57039849	1000	+	.	gene_id "MSTRG.71817"; transcript_id "MSTRG.71817.135"; exon_number "17";
chr16	StringTie	exon	57040650	57040718	1000	+	.	gene_id "MSTRG.71817"; transcript_id "MSTRG.71817.135"; exon_number "18";
chr16	StringTie	exon	57041485	57041574	1000	+	.	gene_id "MSTRG.71817"; transcript_id "MSTRG.71817.135"; exon_number "19";
chr16	StringTie	exon	57041982	57042065	1000	+	.	gene_id "MSTRG.71817"; transcript_id "MSTRG.71817.135"; exon_number "20";
chr16	StringTie	exon	57043515	57043604	1000	+	.	gene_id "MSTRG.71817"; transcript_id "MSTRG.71817.135"; exon_number "21";
chr16	StringTie	exon	57045448	57045492	1000	+	.	gene_id "MSTRG.71817"; transcript_id "MSTRG.71817.135"; exon_number "22";
chr16	StringTie	exon	57046552	57046641	1000	+	.	gene_id "MSTRG.71817"; transcript_id "MSTRG.71817.135"; exon_number "23";
chr16	StringTie	exon	57047545	57047628	1000	+	.	gene_id "MSTRG.71817"; transcript_id "MSTRG.71817.135"; exon_number "24";
chr16	StringTie	exon	57051538	57051621	1000	+	.	gene_id "MSTRG.71817"; transcript_id "MSTRG.71817.135"; exon_number "25";
chr16	StringTie	exon	57054751	57054840	1000	+	.	gene_id "MSTRG.71817"; transcript_id "MSTRG.71817.135"; exon_number "26";
chr16	StringTie	exon	57055032	57055094	1000	+	.	gene_id "MSTRG.71817"; transcript_id "MSTRG.71817.135"; exon_number "27";
chr16	StringTie	exon	57055436	57055519	1000	+	.	gene_id "MSTRG.71817"; transcript_id "MSTRG.71817.135"; exon_number "28";
chr16	StringTie	exon	57058065	57058148	1000	+	.	gene_id "MSTRG.71817"; transcript_id "MSTRG.71817.135"; exon_number "29";
chr16	StringTie	exon	57058972	57059061	1000	+	.	gene_id "MSTRG.71817"; transcript_id "MSTRG.71817.135"; exon_number "30";
chr16	StringTie	exon	57059467	57059532	1000	+	.	gene_id "MSTRG.71817"; transcript_id "MSTRG.71817.135"; exon_number "31";
chr16	StringTie	exon	57061448	57061531	1000	+	.	gene_id "MSTRG.71817"; transcript_id "MSTRG.71817.135"; exon_number "32";
chr16	StringTie	exon	57061618	57061701	1000	+	.	gene_id "MSTRG.71817"; transcript_id "MSTRG.71817.135"; exon_number "33";
chr16	StringTie	exon	57062351	57065298	1000	+	.	gene_id "MSTRG.71817"; transcript_id "MSTRG.71817.135"; exon_number "34";
chr16	StringTie	exon	57066534	57066614	1000	+	.	gene_id "MSTRG.71817"; transcript_id "MSTRG.71817.135"; exon_number "35";
chr16	StringTie	exon	57067387	57067470	1000	+	.	gene_id "MSTRG.71817"; transcript_id "MSTRG.71817.135"; exon_number "36";
chr16	StringTie	exon	57067736	57067828	1000	+	.	gene_id "MSTRG.71817"; transcript_id "MSTRG.71817.135"; exon_number "37";
chr16	StringTie	exon	57069836	57069919	1000	+	.	gene_id "MSTRG.71817"; transcript_id "MSTRG.71817.135"; exon_number "38";
chr16	StringTie	exon	57070535	57070618	1000	+	.	gene_id "MSTRG.71817"; transcript_id "MSTRG.71817.135"; exon_number "39";
chr16	StringTie	exon	57074600	57074683	1000	+	.	gene_id "MSTRG.71817"; transcript_id "MSTRG.71817.135"; exon_number "40";
chr16	StringTie	exon	57076819	57076902	1000	+	.	gene_id "MSTRG.71817"; transcript_id "MSTRG.71817.135"; exon_number "41";
chr16	StringTie	exon	57077296	57077379	1000	+	.	gene_id "MSTRG.71817"; transcript_id "MSTRG.71817.135"; exon_number "42";
chr16	StringTie	exon	57077719	57077802	1000	+	.	gene_id "MSTRG.71817"; transcript_id "MSTRG.71817.135"; exon_number "43";
chr16	StringTie	exon	57077943	57078020	1000	+	.	gene_id "MSTRG.71817"; transcript_id "MSTRG.71817.135"; exon_number "44";
chr16	StringTie	exon	57079050	57079133	1000	+	.	gene_id "MSTRG.71817"; transcript_id "MSTRG.71817.135"; exon_number "45";
chr16	StringTie	exon	57079221	57079292	1000	+	.	gene_id "MSTRG.71817"; transcript_id "MSTRG.71817.135"; exon_number "46";
chr16	StringTie	exon	57079546	57079629	1000	+	.	gene_id "MSTRG.71817"; transcript_id "MSTRG.71817.135"; exon_number "47";
chr16	StringTie	exon	57081098	57081181	1000	+	.	gene_id "MSTRG.71817"; transcript_id "MSTRG.71817.135"; exon_number "48";
chr16	StringTie	exon	57081527	57081610	1000	+	.	gene_id "MSTRG.71817"; transcript_id "MSTRG.71817.135"; exon_number "49";
chr16	StringTie	exon	57082417	57083566	1000	+	.	gene_id "MSTRG.71817"; transcript_id "MSTRG.71817.135"; exon_number "50";
chr16	StringTie	transcript	56987210	57083577	1000	+	.	gene_id "MSTRG.71817"; transcript_id "MSTRG.71817.136";
chr16	StringTie	exon	56987210	56989331	1000	+	.	gene_id "MSTRG.71817"; transcript_id "MSTRG.71817.136"; exon_number "1";
chr16	StringTie	exon	56989502	56989617	1000	+	.	gene_id "MSTRG.71817"; transcript_id "MSTRG.71817.136"; exon_number "2";
chr16	StringTie	exon	57017074	57017188	1000	+	.	gene_id "MSTRG.71817"; transcript_id "MSTRG.71817.136"; exon_number "3";
chr16	StringTie	exon	57020701	57021007	1000	+	.	gene_id "MSTRG.71817"; transcript_id "MSTRG.71817.136"; exon_number "4";
chr16	StringTie	exon	57022256	57022315	1000	+	.	gene_id "MSTRG.71817"; transcript_id "MSTRG.71817.136"; exon_number "5";
chr16	StringTie	exon	57023785	57023853	1000	+	.	gene_id "MSTRG.71817"; transcript_id "MSTRG.71817.136"; exon_number "6";
chr16	StringTie	exon	57025368	57027018	1000	+	.	gene_id "MSTRG.71817"; transcript_id "MSTRG.71817.136"; exon_number "7";
chr16	StringTie	exon	57028072	57028155	1000	+	.	gene_id "MSTRG.71817"; transcript_id "MSTRG.71817.136"; exon_number "8";
chr16	StringTie	exon	57028302	57028385	1000	+	.	gene_id "MSTRG.71817"; transcript_id "MSTRG.71817.136"; exon_number "9";
chr16	StringTie	exon	57029773	57029856	1000	+	.	gene_id "MSTRG.71817"; transcript_id "MSTRG.71817.136"; exon_number "10";
chr16	StringTie	exon	57029995	57030084	1000	+	.	gene_id "MSTRG.71817"; transcript_id "MSTRG.71817.136"; exon_number "11";
chr16	StringTie	exon	57031404	57031463	1000	+	.	gene_id "MSTRG.71817"; transcript_id "MSTRG.71817.136"; exon_number "12";
chr16	StringTie	exon	57033604	57033669	1000	+	.	gene_id "MSTRG.71817"; transcript_id "MSTRG.71817.136"; exon_number "13";
chr16	StringTie	exon	57034168	57034251	1000	+	.	gene_id "MSTRG.71817"; transcript_id "MSTRG.71817.136"; exon_number "14";
chr16	StringTie	exon	57036100	57036183	1000	+	.	gene_id "MSTRG.71817"; transcript_id "MSTRG.71817.136"; exon_number "15";
chr16	StringTie	exon	57037195	57037284	1000	+	.	gene_id "MSTRG.71817"; transcript_id "MSTRG.71817.136"; exon_number "16";
chr16	StringTie	exon	57039781	57039849	1000	+	.	gene_id "MSTRG.71817"; transcript_id "MSTRG.71817.136"; exon_number "17";
chr16	StringTie	exon	57040650	57040718	1000	+	.	gene_id "MSTRG.71817"; transcript_id "MSTRG.71817.136"; exon_number "18";
chr16	StringTie	exon	57041485	57041574	1000	+	.	gene_id "MSTRG.71817"; transcript_id "MSTRG.71817.136"; exon_number "19";
chr16	StringTie	exon	57041982	57042065	1000	+	.	gene_id "MSTRG.71817"; transcript_id "MSTRG.71817.136"; exon_number "20";
chr16	StringTie	exon	57043515	57043604	1000	+	.	gene_id "MSTRG.71817"; transcript_id "MSTRG.71817.136"; exon_number "21";
chr16	StringTie	exon	57045448	57045492	1000	+	.	gene_id "MSTRG.71817"; transcript_id "MSTRG.71817.136"; exon_number "22";
chr16	StringTie	exon	57046552	57046641	1000	+	.	gene_id "MSTRG.71817"; transcript_id "MSTRG.71817.136"; exon_number "23";
chr16	StringTie	exon	57047545	57047628	1000	+	.	gene_id "MSTRG.71817"; transcript_id "MSTRG.71817.136"; exon_number "24";
chr16	StringTie	exon	57051538	57051621	1000	+	.	gene_id "MSTRG.71817"; transcript_id "MSTRG.71817.136"; exon_number "25";
chr16	StringTie	exon	57054751	57054840	1000	+	.	gene_id "MSTRG.71817"; transcript_id "MSTRG.71817.136"; exon_number "26";
chr16	StringTie	exon	57055032	57055094	1000	+	.	gene_id "MSTRG.71817"; transcript_id "MSTRG.71817.136"; exon_number "27";
chr16	StringTie	exon	57055436	57055519	1000	+	.	gene_id "MSTRG.71817"; transcript_id "MSTRG.71817.136"; exon_number "28";
chr16	StringTie	exon	57058065	57058148	1000	+	.	gene_id "MSTRG.71817"; transcript_id "MSTRG.71817.136"; exon_number "29";
chr16	StringTie	exon	57058972	57059061	1000	+	.	gene_id "MSTRG.71817"; transcript_id "MSTRG.71817.136"; exon_number "30";
chr16	StringTie	exon	57059467	57059532	1000	+	.	gene_id "MSTRG.71817"; transcript_id "MSTRG.71817.136"; exon_number "31";
chr16	StringTie	exon	57061448	57061531	1000	+	.	gene_id "MSTRG.71817"; transcript_id "MSTRG.71817.136"; exon_number "32";
chr16	StringTie	exon	57061618	57061701	1000	+	.	gene_id "MSTRG.71817"; transcript_id "MSTRG.71817.136"; exon_number "33";
chr16	StringTie	exon	57061860	57065298	1000	+	.	gene_id "MSTRG.71817"; transcript_id "MSTRG.71817.136"; exon_number "34";
chr16	StringTie	exon	57066534	57066614	1000	+	.	gene_id "MSTRG.71817"; transcript_id "MSTRG.71817.136"; exon_number "35";
chr16	StringTie	exon	57067387	57067470	1000	+	.	gene_id "MSTRG.71817"; transcript_id "MSTRG.71817.136"; exon_number "36";
chr16	StringTie	exon	57067736	57067828	1000	+	.	gene_id "MSTRG.71817"; transcript_id "MSTRG.71817.136"; exon_number "37";
chr16	StringTie	exon	57069836	57069919	1000	+	.	gene_id "MSTRG.71817"; transcript_id "MSTRG.71817.136"; exon_number "38";
chr16	StringTie	exon	57070535	57070618	1000	+	.	gene_id "MSTRG.71817"; transcript_id "MSTRG.71817.136"; exon_number "39";
chr16	StringTie	exon	57074600	57074683	1000	+	.	gene_id "MSTRG.71817"; transcript_id "MSTRG.71817.136"; exon_number "40";
chr16	StringTie	exon	57076819	57076902	1000	+	.	gene_id "MSTRG.71817"; transcript_id "MSTRG.71817.136"; exon_number "41";
chr16	StringTie	exon	57077296	57077379	1000	+	.	gene_id "MSTRG.71817"; transcript_id "MSTRG.71817.136"; exon_number "42";
chr16	StringTie	exon	57077719	57077802	1000	+	.	gene_id "MSTRG.71817"; transcript_id "MSTRG.71817.136"; exon_number "43";
chr16	StringTie	exon	57077943	57078020	1000	+	.	gene_id "MSTRG.71817"; transcript_id "MSTRG.71817.136"; exon_number "44";
chr16	StringTie	exon	57079050	57079133	1000	+	.	gene_id "MSTRG.71817"; transcript_id "MSTRG.71817.136"; exon_number "45";
chr16	StringTie	exon	57079221	57079292	1000	+	.	gene_id "MSTRG.71817"; transcript_id "MSTRG.71817.136"; exon_number "46";
chr16	StringTie	exon	57079546	57079629	1000	+	.	gene_id "MSTRG.71817"; transcript_id "MSTRG.71817.136"; exon_number "47";
chr16	StringTie	exon	57081098	57081181	1000	+	.	gene_id "MSTRG.71817"; transcript_id "MSTRG.71817.136"; exon_number "48";
chr16	StringTie	exon	57081527	57081610	1000	+	.	gene_id "MSTRG.71817"; transcript_id "MSTRG.71817.136"; exon_number "49";
chr16	StringTie	exon	57082417	57083577	1000	+	.	gene_id "MSTRG.71817"; transcript_id "MSTRG.71817.136"; exon_number "50";
chr16	StringTie	transcript	56987221	57083531	1000	+	.	gene_id "MSTRG.71817"; transcript_id "MSTRG.71817.137";
chr16	StringTie	exon	56987221	56989595	1000	+	.	gene_id "MSTRG.71817"; transcript_id "MSTRG.71817.137"; exon_number "1";
chr16	StringTie	exon	57017074	57017188	1000	+	.	gene_id "MSTRG.71817"; transcript_id "MSTRG.71817.137"; exon_number "2";
chr16	StringTie	exon	57020701	57021007	1000	+	.	gene_id "MSTRG.71817"; transcript_id "MSTRG.71817.137"; exon_number "3";
chr16	StringTie	exon	57022256	57022315	1000	+	.	gene_id "MSTRG.71817"; transcript_id "MSTRG.71817.137"; exon_number "4";
chr16	StringTie	exon	57023785	57023853	1000	+	.	gene_id "MSTRG.71817"; transcript_id "MSTRG.71817.137"; exon_number "5";
chr16	StringTie	exon	57025368	57027018	1000	+	.	gene_id "MSTRG.71817"; transcript_id "MSTRG.71817.137"; exon_number "6";
chr16	StringTie	exon	57028072	57028203	1000	+	.	gene_id "MSTRG.71817"; transcript_id "MSTRG.71817.137"; exon_number "7";
chr16	StringTie	exon	57028302	57028385	1000	+	.	gene_id "MSTRG.71817"; transcript_id "MSTRG.71817.137"; exon_number "8";
chr16	StringTie	exon	57029773	57029856	1000	+	.	gene_id "MSTRG.71817"; transcript_id "MSTRG.71817.137"; exon_number "9";
chr16	StringTie	exon	57029995	57030084	1000	+	.	gene_id "MSTRG.71817"; transcript_id "MSTRG.71817.137"; exon_number "10";
chr16	StringTie	exon	57031404	57031463	1000	+	.	gene_id "MSTRG.71817"; transcript_id "MSTRG.71817.137"; exon_number "11";
chr16	StringTie	exon	57033604	57033669	1000	+	.	gene_id "MSTRG.71817"; transcript_id "MSTRG.71817.137"; exon_number "12";
chr16	StringTie	exon	57034168	57034251	1000	+	.	gene_id "MSTRG.71817"; transcript_id "MSTRG.71817.137"; exon_number "13";
chr16	StringTie	exon	57036100	57036183	1000	+	.	gene_id "MSTRG.71817"; transcript_id "MSTRG.71817.137"; exon_number "14";
chr16	StringTie	exon	57037195	57037284	1000	+	.	gene_id "MSTRG.71817"; transcript_id "MSTRG.71817.137"; exon_number "15";
chr16	StringTie	exon	57039781	57039849	1000	+	.	gene_id "MSTRG.71817"; transcript_id "MSTRG.71817.137"; exon_number "16";
chr16	StringTie	exon	57040650	57040718	1000	+	.	gene_id "MSTRG.71817"; transcript_id "MSTRG.71817.137"; exon_number "17";
chr16	StringTie	exon	57041485	57041574	1000	+	.	gene_id "MSTRG.71817"; transcript_id "MSTRG.71817.137"; exon_number "18";
chr16	StringTie	exon	57041982	57042065	1000	+	.	gene_id "MSTRG.71817"; transcript_id "MSTRG.71817.137"; exon_number "19";
chr16	StringTie	exon	57043515	57043604	1000	+	.	gene_id "MSTRG.71817"; transcript_id "MSTRG.71817.137"; exon_number "20";
chr16	StringTie	exon	57045448	57045492	1000	+	.	gene_id "MSTRG.71817"; transcript_id "MSTRG.71817.137"; exon_number "21";
chr16	StringTie	exon	57046552	57046641	1000	+	.	gene_id "MSTRG.71817"; transcript_id "MSTRG.71817.137"; exon_number "22";
chr16	StringTie	exon	57047545	57047628	1000	+	.	gene_id "MSTRG.71817"; transcript_id "MSTRG.71817.137"; exon_number "23";
chr16	StringTie	exon	57051538	57051621	1000	+	.	gene_id "MSTRG.71817"; transcript_id "MSTRG.71817.137"; exon_number "24";
chr16	StringTie	exon	57054751	57054840	1000	+	.	gene_id "MSTRG.71817"; transcript_id "MSTRG.71817.137"; exon_number "25";
chr16	StringTie	exon	57055032	57055094	1000	+	.	gene_id "MSTRG.71817"; transcript_id "MSTRG.71817.137"; exon_number "26";
chr16	StringTie	exon	57055433	57055519	1000	+	.	gene_id "MSTRG.71817"; transcript_id "MSTRG.71817.137"; exon_number "27";
chr16	StringTie	exon	57058065	57058148	1000	+	.	gene_id "MSTRG.71817"; transcript_id "MSTRG.71817.137"; exon_number "28";
chr16	StringTie	exon	57058972	57059061	1000	+	.	gene_id "MSTRG.71817"; transcript_id "MSTRG.71817.137"; exon_number "29";
chr16	StringTie	exon	57059467	57059532	1000	+	.	gene_id "MSTRG.71817"; transcript_id "MSTRG.71817.137"; exon_number "30";
chr16	StringTie	exon	57061448	57061531	1000	+	.	gene_id "MSTRG.71817"; transcript_id "MSTRG.71817.137"; exon_number "31";
chr16	StringTie	exon	57061618	57061701	1000	+	.	gene_id "MSTRG.71817"; transcript_id "MSTRG.71817.137"; exon_number "32";
chr16	StringTie	exon	57065212	57065298	1000	+	.	gene_id "MSTRG.71817"; transcript_id "MSTRG.71817.137"; exon_number "33";
chr16	StringTie	exon	57066534	57066614	1000	+	.	gene_id "MSTRG.71817"; transcript_id "MSTRG.71817.137"; exon_number "34";
chr16	StringTie	exon	57067387	57067470	1000	+	.	gene_id "MSTRG.71817"; transcript_id "MSTRG.71817.137"; exon_number "35";
chr16	StringTie	exon	57067736	57067828	1000	+	.	gene_id "MSTRG.71817"; transcript_id "MSTRG.71817.137"; exon_number "36";
chr16	StringTie	exon	57069772	57069919	1000	+	.	gene_id "MSTRG.71817"; transcript_id "MSTRG.71817.137"; exon_number "37";
chr16	StringTie	exon	57070535	57070618	1000	+	.	gene_id "MSTRG.71817"; transcript_id "MSTRG.71817.137"; exon_number "38";
chr16	StringTie	exon	57074600	57074683	1000	+	.	gene_id "MSTRG.71817"; transcript_id "MSTRG.71817.137"; exon_number "39";
chr16	StringTie	exon	57076819	57076902	1000	+	.	gene_id "MSTRG.71817"; transcript_id "MSTRG.71817.137"; exon_number "40";
chr16	StringTie	exon	57077296	57077379	1000	+	.	gene_id "MSTRG.71817"; transcript_id "MSTRG.71817.137"; exon_number "41";
chr16	StringTie	exon	57077719	57077802	1000	+	.	gene_id "MSTRG.71817"; transcript_id "MSTRG.71817.137"; exon_number "42";
chr16	StringTie	exon	57077943	57078020	1000	+	.	gene_id "MSTRG.71817"; transcript_id "MSTRG.71817.137"; exon_number "43";
chr16	StringTie	exon	57079050	57079133	1000	+	.	gene_id "MSTRG.71817"; transcript_id "MSTRG.71817.137"; exon_number "44";
chr16	StringTie	exon	57079221	57079292	1000	+	.	gene_id "MSTRG.71817"; transcript_id "MSTRG.71817.137"; exon_number "45";
chr16	StringTie	exon	57079546	57079629	1000	+	.	gene_id "MSTRG.71817"; transcript_id "MSTRG.71817.137"; exon_number "46";
chr16	StringTie	exon	57081098	57081181	1000	+	.	gene_id "MSTRG.71817"; transcript_id "MSTRG.71817.137"; exon_number "47";
chr16	StringTie	exon	57081527	57081610	1000	+	.	gene_id "MSTRG.71817"; transcript_id "MSTRG.71817.137"; exon_number "48";
chr16	StringTie	exon	57082417	57083531	1000	+	.	gene_id "MSTRG.71817"; transcript_id "MSTRG.71817.137"; exon_number "49";
chr16	StringTie	transcript	56987221	57083530	1000	+	.	gene_id "MSTRG.71817"; transcript_id "MSTRG.71817.138";
chr16	StringTie	exon	56987221	56989331	1000	+	.	gene_id "MSTRG.71817"; transcript_id "MSTRG.71817.138"; exon_number "1";
chr16	StringTie	exon	56989559	56989617	1000	+	.	gene_id "MSTRG.71817"; transcript_id "MSTRG.71817.138"; exon_number "2";
chr16	StringTie	exon	57017074	57017188	1000	+	.	gene_id "MSTRG.71817"; transcript_id "MSTRG.71817.138"; exon_number "3";
chr16	StringTie	exon	57020701	57021007	1000	+	.	gene_id "MSTRG.71817"; transcript_id "MSTRG.71817.138"; exon_number "4";
chr16	StringTie	exon	57022256	57022315	1000	+	.	gene_id "MSTRG.71817"; transcript_id "MSTRG.71817.138"; exon_number "5";
chr16	StringTie	exon	57023785	57023853	1000	+	.	gene_id "MSTRG.71817"; transcript_id "MSTRG.71817.138"; exon_number "6";
chr16	StringTie	exon	57025368	57027018	1000	+	.	gene_id "MSTRG.71817"; transcript_id "MSTRG.71817.138"; exon_number "7";
chr16	StringTie	exon	57028072	57028155	1000	+	.	gene_id "MSTRG.71817"; transcript_id "MSTRG.71817.138"; exon_number "8";
chr16	StringTie	exon	57028302	57028385	1000	+	.	gene_id "MSTRG.71817"; transcript_id "MSTRG.71817.138"; exon_number "9";
chr16	StringTie	exon	57029773	57029856	1000	+	.	gene_id "MSTRG.71817"; transcript_id "MSTRG.71817.138"; exon_number "10";
chr16	StringTie	exon	57029995	57030084	1000	+	.	gene_id "MSTRG.71817"; transcript_id "MSTRG.71817.138"; exon_number "11";
chr16	StringTie	exon	57031404	57031463	1000	+	.	gene_id "MSTRG.71817"; transcript_id "MSTRG.71817.138"; exon_number "12";
chr16	StringTie	exon	57033604	57033669	1000	+	.	gene_id "MSTRG.71817"; transcript_id "MSTRG.71817.138"; exon_number "13";
chr16	StringTie	exon	57034168	57034251	1000	+	.	gene_id "MSTRG.71817"; transcript_id "MSTRG.71817.138"; exon_number "14";
chr16	StringTie	exon	57036100	57036183	1000	+	.	gene_id "MSTRG.71817"; transcript_id "MSTRG.71817.138"; exon_number "15";
chr16	StringTie	exon	57037195	57037284	1000	+	.	gene_id "MSTRG.71817"; transcript_id "MSTRG.71817.138"; exon_number "16";
chr16	StringTie	exon	57039781	57039849	1000	+	.	gene_id "MSTRG.71817"; transcript_id "MSTRG.71817.138"; exon_number "17";
chr16	StringTie	exon	57040650	57040718	1000	+	.	gene_id "MSTRG.71817"; transcript_id "MSTRG.71817.138"; exon_number "18";
chr16	StringTie	exon	57041485	57041574	1000	+	.	gene_id "MSTRG.71817"; transcript_id "MSTRG.71817.138"; exon_number "19";
chr16	StringTie	exon	57041982	57042065	1000	+	.	gene_id "MSTRG.71817"; transcript_id "MSTRG.71817.138"; exon_number "20";
chr16	StringTie	exon	57043515	57043604	1000	+	.	gene_id "MSTRG.71817"; transcript_id "MSTRG.71817.138"; exon_number "21";
chr16	StringTie	exon	57045448	57045492	1000	+	.	gene_id "MSTRG.71817"; transcript_id "MSTRG.71817.138"; exon_number "22";
chr16	StringTie	exon	57046552	57046641	1000	+	.	gene_id "MSTRG.71817"; transcript_id "MSTRG.71817.138"; exon_number "23";
chr16	StringTie	exon	57047545	57047628	1000	+	.	gene_id "MSTRG.71817"; transcript_id "MSTRG.71817.138"; exon_number "24";
chr16	StringTie	exon	57051538	57051621	1000	+	.	gene_id "MSTRG.71817"; transcript_id "MSTRG.71817.138"; exon_number "25";
chr16	StringTie	exon	57054751	57054840	1000	+	.	gene_id "MSTRG.71817"; transcript_id "MSTRG.71817.138"; exon_number "26";
chr16	StringTie	exon	57055032	57055094	1000	+	.	gene_id "MSTRG.71817"; transcript_id "MSTRG.71817.138"; exon_number "27";
chr16	StringTie	exon	57058065	57058148	1000	+	.	gene_id "MSTRG.71817"; transcript_id "MSTRG.71817.138"; exon_number "28";
chr16	StringTie	exon	57058972	57059061	1000	+	.	gene_id "MSTRG.71817"; transcript_id "MSTRG.71817.138"; exon_number "29";
chr16	StringTie	exon	57059467	57059532	1000	+	.	gene_id "MSTRG.71817"; transcript_id "MSTRG.71817.138"; exon_number "30";
chr16	StringTie	exon	57061448	57061531	1000	+	.	gene_id "MSTRG.71817"; transcript_id "MSTRG.71817.138"; exon_number "31";
chr16	StringTie	exon	57061618	57061701	1000	+	.	gene_id "MSTRG.71817"; transcript_id "MSTRG.71817.138"; exon_number "32";
chr16	StringTie	exon	57065212	57065298	1000	+	.	gene_id "MSTRG.71817"; transcript_id "MSTRG.71817.138"; exon_number "33";
chr16	StringTie	exon	57066534	57066614	1000	+	.	gene_id "MSTRG.71817"; transcript_id "MSTRG.71817.138"; exon_number "34";
chr16	StringTie	exon	57067387	57067470	1000	+	.	gene_id "MSTRG.71817"; transcript_id "MSTRG.71817.138"; exon_number "35";
chr16	StringTie	exon	57067736	57067828	1000	+	.	gene_id "MSTRG.71817"; transcript_id "MSTRG.71817.138"; exon_number "36";
chr16	StringTie	exon	57069836	57069919	1000	+	.	gene_id "MSTRG.71817"; transcript_id "MSTRG.71817.138"; exon_number "37";
chr16	StringTie	exon	57070535	57070618	1000	+	.	gene_id "MSTRG.71817"; transcript_id "MSTRG.71817.138"; exon_number "38";
chr16	StringTie	exon	57074600	57074683	1000	+	.	gene_id "MSTRG.71817"; transcript_id "MSTRG.71817.138"; exon_number "39";
chr16	StringTie	exon	57076819	57076902	1000	+	.	gene_id "MSTRG.71817"; transcript_id "MSTRG.71817.138"; exon_number "40";
chr16	StringTie	exon	57077296	57077379	1000	+	.	gene_id "MSTRG.71817"; transcript_id "MSTRG.71817.138"; exon_number "41";
chr16	StringTie	exon	57077719	57077802	1000	+	.	gene_id "MSTRG.71817"; transcript_id "MSTRG.71817.138"; exon_number "42";
chr16	StringTie	exon	57077943	57078020	1000	+	.	gene_id "MSTRG.71817"; transcript_id "MSTRG.71817.138"; exon_number "43";
chr16	StringTie	exon	57079050	57079133	1000	+	.	gene_id "MSTRG.71817"; transcript_id "MSTRG.71817.138"; exon_number "44";
chr16	StringTie	exon	57079221	57079292	1000	+	.	gene_id "MSTRG.71817"; transcript_id "MSTRG.71817.138"; exon_number "45";
chr16	StringTie	exon	57079546	57079629	1000	+	.	gene_id "MSTRG.71817"; transcript_id "MSTRG.71817.138"; exon_number "46";
chr16	StringTie	exon	57081098	57081181	1000	+	.	gene_id "MSTRG.71817"; transcript_id "MSTRG.71817.138"; exon_number "47";
chr16	StringTie	exon	57081527	57081610	1000	+	.	gene_id "MSTRG.71817"; transcript_id "MSTRG.71817.138"; exon_number "48";
chr16	StringTie	exon	57082417	57083530	1000	+	.	gene_id "MSTRG.71817"; transcript_id "MSTRG.71817.138"; exon_number "49";
chr16	StringTie	transcript	56987377	57083680	1000	+	.	gene_id "MSTRG.71817"; transcript_id "MSTRG.71817.139";
chr16	StringTie	exon	56987377	56988701	1000	+	.	gene_id "MSTRG.71817"; transcript_id "MSTRG.71817.139"; exon_number "1";
chr16	StringTie	exon	56989502	56989595	1000	+	.	gene_id "MSTRG.71817"; transcript_id "MSTRG.71817.139"; exon_number "2";
chr16	StringTie	exon	57017074	57017188	1000	+	.	gene_id "MSTRG.71817"; transcript_id "MSTRG.71817.139"; exon_number "3";
chr16	StringTie	exon	57020701	57021007	1000	+	.	gene_id "MSTRG.71817"; transcript_id "MSTRG.71817.139"; exon_number "4";
chr16	StringTie	exon	57022256	57022315	1000	+	.	gene_id "MSTRG.71817"; transcript_id "MSTRG.71817.139"; exon_number "5";
chr16	StringTie	exon	57023785	57023853	1000	+	.	gene_id "MSTRG.71817"; transcript_id "MSTRG.71817.139"; exon_number "6";
chr16	StringTie	exon	57025368	57027018	1000	+	.	gene_id "MSTRG.71817"; transcript_id "MSTRG.71817.139"; exon_number "7";
chr16	StringTie	exon	57028072	57028155	1000	+	.	gene_id "MSTRG.71817"; transcript_id "MSTRG.71817.139"; exon_number "8";
chr16	StringTie	exon	57028302	57028385	1000	+	.	gene_id "MSTRG.71817"; transcript_id "MSTRG.71817.139"; exon_number "9";
chr16	StringTie	exon	57029773	57029856	1000	+	.	gene_id "MSTRG.71817"; transcript_id "MSTRG.71817.139"; exon_number "10";
chr16	StringTie	exon	57029995	57030084	1000	+	.	gene_id "MSTRG.71817"; transcript_id "MSTRG.71817.139"; exon_number "11";
chr16	StringTie	exon	57031404	57031463	1000	+	.	gene_id "MSTRG.71817"; transcript_id "MSTRG.71817.139"; exon_number "12";
chr16	StringTie	exon	57033604	57033669	1000	+	.	gene_id "MSTRG.71817"; transcript_id "MSTRG.71817.139"; exon_number "13";
chr16	StringTie	exon	57034168	57034251	1000	+	.	gene_id "MSTRG.71817"; transcript_id "MSTRG.71817.139"; exon_number "14";
chr16	StringTie	exon	57036100	57036183	1000	+	.	gene_id "MSTRG.71817"; transcript_id "MSTRG.71817.139"; exon_number "15";
chr16	StringTie	exon	57037195	57037284	1000	+	.	gene_id "MSTRG.71817"; transcript_id "MSTRG.71817.139"; exon_number "16";
chr16	StringTie	exon	57039781	57039849	1000	+	.	gene_id "MSTRG.71817"; transcript_id "MSTRG.71817.139"; exon_number "17";
chr16	StringTie	exon	57040650	57040718	1000	+	.	gene_id "MSTRG.71817"; transcript_id "MSTRG.71817.139"; exon_number "18";
chr16	StringTie	exon	57041485	57041574	1000	+	.	gene_id "MSTRG.71817"; transcript_id "MSTRG.71817.139"; exon_number "19";
chr16	StringTie	exon	57041982	57042065	1000	+	.	gene_id "MSTRG.71817"; transcript_id "MSTRG.71817.139"; exon_number "20";
chr16	StringTie	exon	57043515	57043604	1000	+	.	gene_id "MSTRG.71817"; transcript_id "MSTRG.71817.139"; exon_number "21";
chr16	StringTie	exon	57045448	57045492	1000	+	.	gene_id "MSTRG.71817"; transcript_id "MSTRG.71817.139"; exon_number "22";
chr16	StringTie	exon	57046552	57046641	1000	+	.	gene_id "MSTRG.71817"; transcript_id "MSTRG.71817.139"; exon_number "23";
chr16	StringTie	exon	57047545	57047628	1000	+	.	gene_id "MSTRG.71817"; transcript_id "MSTRG.71817.139"; exon_number "24";
chr16	StringTie	exon	57051538	57051621	1000	+	.	gene_id "MSTRG.71817"; transcript_id "MSTRG.71817.139"; exon_number "25";
chr16	StringTie	exon	57054751	57054840	1000	+	.	gene_id "MSTRG.71817"; transcript_id "MSTRG.71817.139"; exon_number "26";
chr16	StringTie	exon	57055032	57055094	1000	+	.	gene_id "MSTRG.71817"; transcript_id "MSTRG.71817.139"; exon_number "27";
chr16	StringTie	exon	57055436	57055519	1000	+	.	gene_id "MSTRG.71817"; transcript_id "MSTRG.71817.139"; exon_number "28";
chr16	StringTie	exon	57058065	57058148	1000	+	.	gene_id "MSTRG.71817"; transcript_id "MSTRG.71817.139"; exon_number "29";
chr16	StringTie	exon	57058972	57059061	1000	+	.	gene_id "MSTRG.71817"; transcript_id "MSTRG.71817.139"; exon_number "30";
chr16	StringTie	exon	57059467	57059532	1000	+	.	gene_id "MSTRG.71817"; transcript_id "MSTRG.71817.139"; exon_number "31";
chr16	StringTie	exon	57061448	57061531	1000	+	.	gene_id "MSTRG.71817"; transcript_id "MSTRG.71817.139"; exon_number "32";
chr16	StringTie	exon	57061618	57061701	1000	+	.	gene_id "MSTRG.71817"; transcript_id "MSTRG.71817.139"; exon_number "33";
chr16	StringTie	exon	57065212	57065298	1000	+	.	gene_id "MSTRG.71817"; transcript_id "MSTRG.71817.139"; exon_number "34";
chr16	StringTie	exon	57066534	57066614	1000	+	.	gene_id "MSTRG.71817"; transcript_id "MSTRG.71817.139"; exon_number "35";
chr16	StringTie	exon	57067387	57067470	1000	+	.	gene_id "MSTRG.71817"; transcript_id "MSTRG.71817.139"; exon_number "36";
chr16	StringTie	exon	57067736	57067828	1000	+	.	gene_id "MSTRG.71817"; transcript_id "MSTRG.71817.139"; exon_number "37";
chr16	StringTie	exon	57069836	57069919	1000	+	.	gene_id "MSTRG.71817"; transcript_id "MSTRG.71817.139"; exon_number "38";
chr16	StringTie	exon	57070535	57070618	1000	+	.	gene_id "MSTRG.71817"; transcript_id "MSTRG.71817.139"; exon_number "39";
chr16	StringTie	exon	57074600	57074683	1000	+	.	gene_id "MSTRG.71817"; transcript_id "MSTRG.71817.139"; exon_number "40";
chr16	StringTie	exon	57076819	57076902	1000	+	.	gene_id "MSTRG.71817"; transcript_id "MSTRG.71817.139"; exon_number "41";
chr16	StringTie	exon	57077296	57077379	1000	+	.	gene_id "MSTRG.71817"; transcript_id "MSTRG.71817.139"; exon_number "42";
chr16	StringTie	exon	57077719	57077802	1000	+	.	gene_id "MSTRG.71817"; transcript_id "MSTRG.71817.139"; exon_number "43";
chr16	StringTie	exon	57077943	57078020	1000	+	.	gene_id "MSTRG.71817"; transcript_id "MSTRG.71817.139"; exon_number "44";
chr16	StringTie	exon	57079050	57079133	1000	+	.	gene_id "MSTRG.71817"; transcript_id "MSTRG.71817.139"; exon_number "45";
chr16	StringTie	exon	57079221	57079292	1000	+	.	gene_id "MSTRG.71817"; transcript_id "MSTRG.71817.139"; exon_number "46";
chr16	StringTie	exon	57079546	57079629	1000	+	.	gene_id "MSTRG.71817"; transcript_id "MSTRG.71817.139"; exon_number "47";
chr16	StringTie	exon	57081098	57081181	1000	+	.	gene_id "MSTRG.71817"; transcript_id "MSTRG.71817.139"; exon_number "48";
chr16	StringTie	exon	57081527	57081610	1000	+	.	gene_id "MSTRG.71817"; transcript_id "MSTRG.71817.139"; exon_number "49";
chr16	StringTie	exon	57082417	57083680	1000	+	.	gene_id "MSTRG.71817"; transcript_id "MSTRG.71817.139"; exon_number "50";
chr16	StringTie	transcript	56931925	56943950	1000	+	.	gene_id "MSTRG.71817"; transcript_id "MSTRG.71817.14";
chr16	StringTie	exon	56931925	56932391	1000	+	.	gene_id "MSTRG.71817"; transcript_id "MSTRG.71817.14"; exon_number "1";
chr16	StringTie	exon	56935235	56935312	1000	+	.	gene_id "MSTRG.71817"; transcript_id "MSTRG.71817.14"; exon_number "2";
chr16	StringTie	exon	56935401	56935475	1000	+	.	gene_id "MSTRG.71817"; transcript_id "MSTRG.71817.14"; exon_number "3";
chr16	StringTie	exon	56936687	56936817	1000	+	.	gene_id "MSTRG.71817"; transcript_id "MSTRG.71817.14"; exon_number "4";
chr16	StringTie	exon	56939237	56939359	1000	+	.	gene_id "MSTRG.71817"; transcript_id "MSTRG.71817.14"; exon_number "5";
chr16	StringTie	exon	56939900	56940245	1000	+	.	gene_id "MSTRG.71817"; transcript_id "MSTRG.71817.14"; exon_number "6";
chr16	StringTie	exon	56942132	56942237	1000	+	.	gene_id "MSTRG.71817"; transcript_id "MSTRG.71817.14"; exon_number "7";
chr16	StringTie	exon	56943130	56943950	1000	+	.	gene_id "MSTRG.71817"; transcript_id "MSTRG.71817.14"; exon_number "8";
chr16	StringTie	transcript	56988083	57083534	1000	+	.	gene_id "MSTRG.71817"; transcript_id "MSTRG.71817.140";
chr16	StringTie	exon	56988083	56989617	1000	+	.	gene_id "MSTRG.71817"; transcript_id "MSTRG.71817.140"; exon_number "1";
chr16	StringTie	exon	56990836	56992367	1000	+	.	gene_id "MSTRG.71817"; transcript_id "MSTRG.71817.140"; exon_number "2";
chr16	StringTie	exon	57017074	57017188	1000	+	.	gene_id "MSTRG.71817"; transcript_id "MSTRG.71817.140"; exon_number "3";
chr16	StringTie	exon	57020701	57021007	1000	+	.	gene_id "MSTRG.71817"; transcript_id "MSTRG.71817.140"; exon_number "4";
chr16	StringTie	exon	57022256	57022315	1000	+	.	gene_id "MSTRG.71817"; transcript_id "MSTRG.71817.140"; exon_number "5";
chr16	StringTie	exon	57023785	57023853	1000	+	.	gene_id "MSTRG.71817"; transcript_id "MSTRG.71817.140"; exon_number "6";
chr16	StringTie	exon	57025368	57027018	1000	+	.	gene_id "MSTRG.71817"; transcript_id "MSTRG.71817.140"; exon_number "7";
chr16	StringTie	exon	57028072	57028155	1000	+	.	gene_id "MSTRG.71817"; transcript_id "MSTRG.71817.140"; exon_number "8";
chr16	StringTie	exon	57028302	57028385	1000	+	.	gene_id "MSTRG.71817"; transcript_id "MSTRG.71817.140"; exon_number "9";
chr16	StringTie	exon	57029773	57029856	1000	+	.	gene_id "MSTRG.71817"; transcript_id "MSTRG.71817.140"; exon_number "10";
chr16	StringTie	exon	57029995	57030084	1000	+	.	gene_id "MSTRG.71817"; transcript_id "MSTRG.71817.140"; exon_number "11";
chr16	StringTie	exon	57031404	57031463	1000	+	.	gene_id "MSTRG.71817"; transcript_id "MSTRG.71817.140"; exon_number "12";
chr16	StringTie	exon	57033604	57033669	1000	+	.	gene_id "MSTRG.71817"; transcript_id "MSTRG.71817.140"; exon_number "13";
chr16	StringTie	exon	57034168	57034251	1000	+	.	gene_id "MSTRG.71817"; transcript_id "MSTRG.71817.140"; exon_number "14";
chr16	StringTie	exon	57036100	57036183	1000	+	.	gene_id "MSTRG.71817"; transcript_id "MSTRG.71817.140"; exon_number "15";
chr16	StringTie	exon	57037195	57037284	1000	+	.	gene_id "MSTRG.71817"; transcript_id "MSTRG.71817.140"; exon_number "16";
chr16	StringTie	exon	57039781	57039849	1000	+	.	gene_id "MSTRG.71817"; transcript_id "MSTRG.71817.140"; exon_number "17";
chr16	StringTie	exon	57040650	57040718	1000	+	.	gene_id "MSTRG.71817"; transcript_id "MSTRG.71817.140"; exon_number "18";
chr16	StringTie	exon	57041485	57041574	1000	+	.	gene_id "MSTRG.71817"; transcript_id "MSTRG.71817.140"; exon_number "19";
chr16	StringTie	exon	57041982	57042065	1000	+	.	gene_id "MSTRG.71817"; transcript_id "MSTRG.71817.140"; exon_number "20";
chr16	StringTie	exon	57043515	57043604	1000	+	.	gene_id "MSTRG.71817"; transcript_id "MSTRG.71817.140"; exon_number "21";
chr16	StringTie	exon	57045448	57045492	1000	+	.	gene_id "MSTRG.71817"; transcript_id "MSTRG.71817.140"; exon_number "22";
chr16	StringTie	exon	57046552	57046641	1000	+	.	gene_id "MSTRG.71817"; transcript_id "MSTRG.71817.140"; exon_number "23";
chr16	StringTie	exon	57047545	57047628	1000	+	.	gene_id "MSTRG.71817"; transcript_id "MSTRG.71817.140"; exon_number "24";
chr16	StringTie	exon	57051538	57051621	1000	+	.	gene_id "MSTRG.71817"; transcript_id "MSTRG.71817.140"; exon_number "25";
chr16	StringTie	exon	57054751	57054840	1000	+	.	gene_id "MSTRG.71817"; transcript_id "MSTRG.71817.140"; exon_number "26";
chr16	StringTie	exon	57055032	57055094	1000	+	.	gene_id "MSTRG.71817"; transcript_id "MSTRG.71817.140"; exon_number "27";
chr16	StringTie	exon	57055433	57055519	1000	+	.	gene_id "MSTRG.71817"; transcript_id "MSTRG.71817.140"; exon_number "28";
chr16	StringTie	exon	57058065	57058148	1000	+	.	gene_id "MSTRG.71817"; transcript_id "MSTRG.71817.140"; exon_number "29";
chr16	StringTie	exon	57058972	57059061	1000	+	.	gene_id "MSTRG.71817"; transcript_id "MSTRG.71817.140"; exon_number "30";
chr16	StringTie	exon	57059467	57059532	1000	+	.	gene_id "MSTRG.71817"; transcript_id "MSTRG.71817.140"; exon_number "31";
chr16	StringTie	exon	57061448	57061531	1000	+	.	gene_id "MSTRG.71817"; transcript_id "MSTRG.71817.140"; exon_number "32";
chr16	StringTie	exon	57061618	57061701	1000	+	.	gene_id "MSTRG.71817"; transcript_id "MSTRG.71817.140"; exon_number "33";
chr16	StringTie	exon	57065212	57065298	1000	+	.	gene_id "MSTRG.71817"; transcript_id "MSTRG.71817.140"; exon_number "34";
chr16	StringTie	exon	57066534	57066614	1000	+	.	gene_id "MSTRG.71817"; transcript_id "MSTRG.71817.140"; exon_number "35";
chr16	StringTie	exon	57067387	57067470	1000	+	.	gene_id "MSTRG.71817"; transcript_id "MSTRG.71817.140"; exon_number "36";
chr16	StringTie	exon	57067736	57067828	1000	+	.	gene_id "MSTRG.71817"; transcript_id "MSTRG.71817.140"; exon_number "37";
chr16	StringTie	exon	57069836	57069919	1000	+	.	gene_id "MSTRG.71817"; transcript_id "MSTRG.71817.140"; exon_number "38";
chr16	StringTie	exon	57070535	57070618	1000	+	.	gene_id "MSTRG.71817"; transcript_id "MSTRG.71817.140"; exon_number "39";
chr16	StringTie	exon	57074600	57074683	1000	+	.	gene_id "MSTRG.71817"; transcript_id "MSTRG.71817.140"; exon_number "40";
chr16	StringTie	exon	57076819	57076902	1000	+	.	gene_id "MSTRG.71817"; transcript_id "MSTRG.71817.140"; exon_number "41";
chr16	StringTie	exon	57077296	57077379	1000	+	.	gene_id "MSTRG.71817"; transcript_id "MSTRG.71817.140"; exon_number "42";
chr16	StringTie	exon	57077719	57077802	1000	+	.	gene_id "MSTRG.71817"; transcript_id "MSTRG.71817.140"; exon_number "43";
chr16	StringTie	exon	57077943	57078020	1000	+	.	gene_id "MSTRG.71817"; transcript_id "MSTRG.71817.140"; exon_number "44";
chr16	StringTie	exon	57079050	57079133	1000	+	.	gene_id "MSTRG.71817"; transcript_id "MSTRG.71817.140"; exon_number "45";
chr16	StringTie	exon	57079221	57079292	1000	+	.	gene_id "MSTRG.71817"; transcript_id "MSTRG.71817.140"; exon_number "46";
chr16	StringTie	exon	57079546	57079629	1000	+	.	gene_id "MSTRG.71817"; transcript_id "MSTRG.71817.140"; exon_number "47";
chr16	StringTie	exon	57081098	57081181	1000	+	.	gene_id "MSTRG.71817"; transcript_id "MSTRG.71817.140"; exon_number "48";
chr16	StringTie	exon	57081527	57081610	1000	+	.	gene_id "MSTRG.71817"; transcript_id "MSTRG.71817.140"; exon_number "49";
chr16	StringTie	exon	57082417	57083534	1000	+	.	gene_id "MSTRG.71817"; transcript_id "MSTRG.71817.140"; exon_number "50";
chr16	StringTie	transcript	56988094	57083530	1000	+	.	gene_id "MSTRG.71817"; transcript_id "MSTRG.71817.141";
chr16	StringTie	exon	56988094	56989595	1000	+	.	gene_id "MSTRG.71817"; transcript_id "MSTRG.71817.141"; exon_number "1";
chr16	StringTie	exon	57017074	57017188	1000	+	.	gene_id "MSTRG.71817"; transcript_id "MSTRG.71817.141"; exon_number "2";
chr16	StringTie	exon	57020701	57021007	1000	+	.	gene_id "MSTRG.71817"; transcript_id "MSTRG.71817.141"; exon_number "3";
chr16	StringTie	exon	57022256	57022315	1000	+	.	gene_id "MSTRG.71817"; transcript_id "MSTRG.71817.141"; exon_number "4";
chr16	StringTie	exon	57023785	57023853	1000	+	.	gene_id "MSTRG.71817"; transcript_id "MSTRG.71817.141"; exon_number "5";
chr16	StringTie	exon	57025368	57027018	1000	+	.	gene_id "MSTRG.71817"; transcript_id "MSTRG.71817.141"; exon_number "6";
chr16	StringTie	exon	57028072	57028203	1000	+	.	gene_id "MSTRG.71817"; transcript_id "MSTRG.71817.141"; exon_number "7";
chr16	StringTie	exon	57028302	57028385	1000	+	.	gene_id "MSTRG.71817"; transcript_id "MSTRG.71817.141"; exon_number "8";
chr16	StringTie	exon	57029773	57029856	1000	+	.	gene_id "MSTRG.71817"; transcript_id "MSTRG.71817.141"; exon_number "9";
chr16	StringTie	exon	57029995	57030084	1000	+	.	gene_id "MSTRG.71817"; transcript_id "MSTRG.71817.141"; exon_number "10";
chr16	StringTie	exon	57031404	57031463	1000	+	.	gene_id "MSTRG.71817"; transcript_id "MSTRG.71817.141"; exon_number "11";
chr16	StringTie	exon	57033604	57033669	1000	+	.	gene_id "MSTRG.71817"; transcript_id "MSTRG.71817.141"; exon_number "12";
chr16	StringTie	exon	57034168	57034251	1000	+	.	gene_id "MSTRG.71817"; transcript_id "MSTRG.71817.141"; exon_number "13";
chr16	StringTie	exon	57036100	57036183	1000	+	.	gene_id "MSTRG.71817"; transcript_id "MSTRG.71817.141"; exon_number "14";
chr16	StringTie	exon	57037195	57037284	1000	+	.	gene_id "MSTRG.71817"; transcript_id "MSTRG.71817.141"; exon_number "15";
chr16	StringTie	exon	57039781	57039849	1000	+	.	gene_id "MSTRG.71817"; transcript_id "MSTRG.71817.141"; exon_number "16";
chr16	StringTie	exon	57040650	57040718	1000	+	.	gene_id "MSTRG.71817"; transcript_id "MSTRG.71817.141"; exon_number "17";
chr16	StringTie	exon	57041485	57041574	1000	+	.	gene_id "MSTRG.71817"; transcript_id "MSTRG.71817.141"; exon_number "18";
chr16	StringTie	exon	57041982	57042065	1000	+	.	gene_id "MSTRG.71817"; transcript_id "MSTRG.71817.141"; exon_number "19";
chr16	StringTie	exon	57043515	57043604	1000	+	.	gene_id "MSTRG.71817"; transcript_id "MSTRG.71817.141"; exon_number "20";
chr16	StringTie	exon	57045448	57045492	1000	+	.	gene_id "MSTRG.71817"; transcript_id "MSTRG.71817.141"; exon_number "21";
chr16	StringTie	exon	57046552	57046641	1000	+	.	gene_id "MSTRG.71817"; transcript_id "MSTRG.71817.141"; exon_number "22";
chr16	StringTie	exon	57047545	57047628	1000	+	.	gene_id "MSTRG.71817"; transcript_id "MSTRG.71817.141"; exon_number "23";
chr16	StringTie	exon	57051538	57051621	1000	+	.	gene_id "MSTRG.71817"; transcript_id "MSTRG.71817.141"; exon_number "24";
chr16	StringTie	exon	57054751	57054840	1000	+	.	gene_id "MSTRG.71817"; transcript_id "MSTRG.71817.141"; exon_number "25";
chr16	StringTie	exon	57055032	57055094	1000	+	.	gene_id "MSTRG.71817"; transcript_id "MSTRG.71817.141"; exon_number "26";
chr16	StringTie	exon	57055436	57055519	1000	+	.	gene_id "MSTRG.71817"; transcript_id "MSTRG.71817.141"; exon_number "27";
chr16	StringTie	exon	57058065	57058148	1000	+	.	gene_id "MSTRG.71817"; transcript_id "MSTRG.71817.141"; exon_number "28";
chr16	StringTie	exon	57058972	57059061	1000	+	.	gene_id "MSTRG.71817"; transcript_id "MSTRG.71817.141"; exon_number "29";
chr16	StringTie	exon	57059467	57059532	1000	+	.	gene_id "MSTRG.71817"; transcript_id "MSTRG.71817.141"; exon_number "30";
chr16	StringTie	exon	57061448	57061531	1000	+	.	gene_id "MSTRG.71817"; transcript_id "MSTRG.71817.141"; exon_number "31";
chr16	StringTie	exon	57061618	57061701	1000	+	.	gene_id "MSTRG.71817"; transcript_id "MSTRG.71817.141"; exon_number "32";
chr16	StringTie	exon	57061860	57065298	1000	+	.	gene_id "MSTRG.71817"; transcript_id "MSTRG.71817.141"; exon_number "33";
chr16	StringTie	exon	57066534	57066614	1000	+	.	gene_id "MSTRG.71817"; transcript_id "MSTRG.71817.141"; exon_number "34";
chr16	StringTie	exon	57067387	57067470	1000	+	.	gene_id "MSTRG.71817"; transcript_id "MSTRG.71817.141"; exon_number "35";
chr16	StringTie	exon	57067736	57067828	1000	+	.	gene_id "MSTRG.71817"; transcript_id "MSTRG.71817.141"; exon_number "36";
chr16	StringTie	exon	57069836	57069919	1000	+	.	gene_id "MSTRG.71817"; transcript_id "MSTRG.71817.141"; exon_number "37";
chr16	StringTie	exon	57070535	57070618	1000	+	.	gene_id "MSTRG.71817"; transcript_id "MSTRG.71817.141"; exon_number "38";
chr16	StringTie	exon	57074600	57074683	1000	+	.	gene_id "MSTRG.71817"; transcript_id "MSTRG.71817.141"; exon_number "39";
chr16	StringTie	exon	57076819	57076902	1000	+	.	gene_id "MSTRG.71817"; transcript_id "MSTRG.71817.141"; exon_number "40";
chr16	StringTie	exon	57077719	57077802	1000	+	.	gene_id "MSTRG.71817"; transcript_id "MSTRG.71817.141"; exon_number "41";
chr16	StringTie	exon	57077943	57078020	1000	+	.	gene_id "MSTRG.71817"; transcript_id "MSTRG.71817.141"; exon_number "42";
chr16	StringTie	exon	57079050	57079133	1000	+	.	gene_id "MSTRG.71817"; transcript_id "MSTRG.71817.141"; exon_number "43";
chr16	StringTie	exon	57079221	57079292	1000	+	.	gene_id "MSTRG.71817"; transcript_id "MSTRG.71817.141"; exon_number "44";
chr16	StringTie	exon	57079546	57079629	1000	+	.	gene_id "MSTRG.71817"; transcript_id "MSTRG.71817.141"; exon_number "45";
chr16	StringTie	exon	57081098	57081181	1000	+	.	gene_id "MSTRG.71817"; transcript_id "MSTRG.71817.141"; exon_number "46";
chr16	StringTie	exon	57081527	57081610	1000	+	.	gene_id "MSTRG.71817"; transcript_id "MSTRG.71817.141"; exon_number "47";
chr16	StringTie	exon	57082417	57083530	1000	+	.	gene_id "MSTRG.71817"; transcript_id "MSTRG.71817.141"; exon_number "48";
chr16	StringTie	transcript	56988302	57083583	1000	+	.	gene_id "MSTRG.71817"; transcript_id "MSTRG.71817.142";
chr16	StringTie	exon	56988302	56992367	1000	+	.	gene_id "MSTRG.71817"; transcript_id "MSTRG.71817.142"; exon_number "1";
chr16	StringTie	exon	57017074	57017188	1000	+	.	gene_id "MSTRG.71817"; transcript_id "MSTRG.71817.142"; exon_number "2";
chr16	StringTie	exon	57020701	57021007	1000	+	.	gene_id "MSTRG.71817"; transcript_id "MSTRG.71817.142"; exon_number "3";
chr16	StringTie	exon	57022256	57022315	1000	+	.	gene_id "MSTRG.71817"; transcript_id "MSTRG.71817.142"; exon_number "4";
chr16	StringTie	exon	57023785	57023853	1000	+	.	gene_id "MSTRG.71817"; transcript_id "MSTRG.71817.142"; exon_number "5";
chr16	StringTie	exon	57025368	57027018	1000	+	.	gene_id "MSTRG.71817"; transcript_id "MSTRG.71817.142"; exon_number "6";
chr16	StringTie	exon	57028072	57028155	1000	+	.	gene_id "MSTRG.71817"; transcript_id "MSTRG.71817.142"; exon_number "7";
chr16	StringTie	exon	57028302	57028385	1000	+	.	gene_id "MSTRG.71817"; transcript_id "MSTRG.71817.142"; exon_number "8";
chr16	StringTie	exon	57029773	57029856	1000	+	.	gene_id "MSTRG.71817"; transcript_id "MSTRG.71817.142"; exon_number "9";
chr16	StringTie	exon	57029995	57030084	1000	+	.	gene_id "MSTRG.71817"; transcript_id "MSTRG.71817.142"; exon_number "10";
chr16	StringTie	exon	57031404	57031463	1000	+	.	gene_id "MSTRG.71817"; transcript_id "MSTRG.71817.142"; exon_number "11";
chr16	StringTie	exon	57033604	57033669	1000	+	.	gene_id "MSTRG.71817"; transcript_id "MSTRG.71817.142"; exon_number "12";
chr16	StringTie	exon	57034168	57034251	1000	+	.	gene_id "MSTRG.71817"; transcript_id "MSTRG.71817.142"; exon_number "13";
chr16	StringTie	exon	57036100	57036183	1000	+	.	gene_id "MSTRG.71817"; transcript_id "MSTRG.71817.142"; exon_number "14";
chr16	StringTie	exon	57039781	57039849	1000	+	.	gene_id "MSTRG.71817"; transcript_id "MSTRG.71817.142"; exon_number "15";
chr16	StringTie	exon	57040650	57040718	1000	+	.	gene_id "MSTRG.71817"; transcript_id "MSTRG.71817.142"; exon_number "16";
chr16	StringTie	exon	57041485	57041574	1000	+	.	gene_id "MSTRG.71817"; transcript_id "MSTRG.71817.142"; exon_number "17";
chr16	StringTie	exon	57041982	57042065	1000	+	.	gene_id "MSTRG.71817"; transcript_id "MSTRG.71817.142"; exon_number "18";
chr16	StringTie	exon	57043515	57043604	1000	+	.	gene_id "MSTRG.71817"; transcript_id "MSTRG.71817.142"; exon_number "19";
chr16	StringTie	exon	57045448	57045492	1000	+	.	gene_id "MSTRG.71817"; transcript_id "MSTRG.71817.142"; exon_number "20";
chr16	StringTie	exon	57046552	57046641	1000	+	.	gene_id "MSTRG.71817"; transcript_id "MSTRG.71817.142"; exon_number "21";
chr16	StringTie	exon	57047545	57047628	1000	+	.	gene_id "MSTRG.71817"; transcript_id "MSTRG.71817.142"; exon_number "22";
chr16	StringTie	exon	57051538	57051621	1000	+	.	gene_id "MSTRG.71817"; transcript_id "MSTRG.71817.142"; exon_number "23";
chr16	StringTie	exon	57054751	57054840	1000	+	.	gene_id "MSTRG.71817"; transcript_id "MSTRG.71817.142"; exon_number "24";
chr16	StringTie	exon	57055032	57055094	1000	+	.	gene_id "MSTRG.71817"; transcript_id "MSTRG.71817.142"; exon_number "25";
chr16	StringTie	exon	57055436	57055519	1000	+	.	gene_id "MSTRG.71817"; transcript_id "MSTRG.71817.142"; exon_number "26";
chr16	StringTie	exon	57058065	57058148	1000	+	.	gene_id "MSTRG.71817"; transcript_id "MSTRG.71817.142"; exon_number "27";
chr16	StringTie	exon	57058972	57059061	1000	+	.	gene_id "MSTRG.71817"; transcript_id "MSTRG.71817.142"; exon_number "28";
chr16	StringTie	exon	57059467	57059532	1000	+	.	gene_id "MSTRG.71817"; transcript_id "MSTRG.71817.142"; exon_number "29";
chr16	StringTie	exon	57061448	57061531	1000	+	.	gene_id "MSTRG.71817"; transcript_id "MSTRG.71817.142"; exon_number "30";
chr16	StringTie	exon	57061618	57061701	1000	+	.	gene_id "MSTRG.71817"; transcript_id "MSTRG.71817.142"; exon_number "31";
chr16	StringTie	exon	57065212	57065298	1000	+	.	gene_id "MSTRG.71817"; transcript_id "MSTRG.71817.142"; exon_number "32";
chr16	StringTie	exon	57066534	57066614	1000	+	.	gene_id "MSTRG.71817"; transcript_id "MSTRG.71817.142"; exon_number "33";
chr16	StringTie	exon	57067387	57067470	1000	+	.	gene_id "MSTRG.71817"; transcript_id "MSTRG.71817.142"; exon_number "34";
chr16	StringTie	exon	57067736	57067828	1000	+	.	gene_id "MSTRG.71817"; transcript_id "MSTRG.71817.142"; exon_number "35";
chr16	StringTie	exon	57069836	57069919	1000	+	.	gene_id "MSTRG.71817"; transcript_id "MSTRG.71817.142"; exon_number "36";
chr16	StringTie	exon	57070535	57070618	1000	+	.	gene_id "MSTRG.71817"; transcript_id "MSTRG.71817.142"; exon_number "37";
chr16	StringTie	exon	57074600	57074683	1000	+	.	gene_id "MSTRG.71817"; transcript_id "MSTRG.71817.142"; exon_number "38";
chr16	StringTie	exon	57076819	57076902	1000	+	.	gene_id "MSTRG.71817"; transcript_id "MSTRG.71817.142"; exon_number "39";
chr16	StringTie	exon	57077296	57077379	1000	+	.	gene_id "MSTRG.71817"; transcript_id "MSTRG.71817.142"; exon_number "40";
chr16	StringTie	exon	57077719	57077802	1000	+	.	gene_id "MSTRG.71817"; transcript_id "MSTRG.71817.142"; exon_number "41";
chr16	StringTie	exon	57077943	57078020	1000	+	.	gene_id "MSTRG.71817"; transcript_id "MSTRG.71817.142"; exon_number "42";
chr16	StringTie	exon	57079050	57079133	1000	+	.	gene_id "MSTRG.71817"; transcript_id "MSTRG.71817.142"; exon_number "43";
chr16	StringTie	exon	57079221	57079292	1000	+	.	gene_id "MSTRG.71817"; transcript_id "MSTRG.71817.142"; exon_number "44";
chr16	StringTie	exon	57079546	57079629	1000	+	.	gene_id "MSTRG.71817"; transcript_id "MSTRG.71817.142"; exon_number "45";
chr16	StringTie	exon	57081098	57081181	1000	+	.	gene_id "MSTRG.71817"; transcript_id "MSTRG.71817.142"; exon_number "46";
chr16	StringTie	exon	57081527	57081610	1000	+	.	gene_id "MSTRG.71817"; transcript_id "MSTRG.71817.142"; exon_number "47";
chr16	StringTie	exon	57082417	57083583	1000	+	.	gene_id "MSTRG.71817"; transcript_id "MSTRG.71817.142"; exon_number "48";
chr16	StringTie	transcript	56988302	57083531	1000	+	.	gene_id "MSTRG.71817"; transcript_id "MSTRG.71817.143";
chr16	StringTie	exon	56988302	56989595	1000	+	.	gene_id "MSTRG.71817"; transcript_id "MSTRG.71817.143"; exon_number "1";
chr16	StringTie	exon	56990836	56992367	1000	+	.	gene_id "MSTRG.71817"; transcript_id "MSTRG.71817.143"; exon_number "2";
chr16	StringTie	exon	57017074	57017188	1000	+	.	gene_id "MSTRG.71817"; transcript_id "MSTRG.71817.143"; exon_number "3";
chr16	StringTie	exon	57020701	57021007	1000	+	.	gene_id "MSTRG.71817"; transcript_id "MSTRG.71817.143"; exon_number "4";
chr16	StringTie	exon	57022256	57022315	1000	+	.	gene_id "MSTRG.71817"; transcript_id "MSTRG.71817.143"; exon_number "5";
chr16	StringTie	exon	57023785	57023853	1000	+	.	gene_id "MSTRG.71817"; transcript_id "MSTRG.71817.143"; exon_number "6";
chr16	StringTie	exon	57025368	57027018	1000	+	.	gene_id "MSTRG.71817"; transcript_id "MSTRG.71817.143"; exon_number "7";
chr16	StringTie	exon	57028072	57028155	1000	+	.	gene_id "MSTRG.71817"; transcript_id "MSTRG.71817.143"; exon_number "8";
chr16	StringTie	exon	57028302	57028385	1000	+	.	gene_id "MSTRG.71817"; transcript_id "MSTRG.71817.143"; exon_number "9";
chr16	StringTie	exon	57029773	57029856	1000	+	.	gene_id "MSTRG.71817"; transcript_id "MSTRG.71817.143"; exon_number "10";
chr16	StringTie	exon	57029995	57030084	1000	+	.	gene_id "MSTRG.71817"; transcript_id "MSTRG.71817.143"; exon_number "11";
chr16	StringTie	exon	57031404	57031463	1000	+	.	gene_id "MSTRG.71817"; transcript_id "MSTRG.71817.143"; exon_number "12";
chr16	StringTie	exon	57033604	57033669	1000	+	.	gene_id "MSTRG.71817"; transcript_id "MSTRG.71817.143"; exon_number "13";
chr16	StringTie	exon	57034168	57034251	1000	+	.	gene_id "MSTRG.71817"; transcript_id "MSTRG.71817.143"; exon_number "14";
chr16	StringTie	exon	57036100	57036183	1000	+	.	gene_id "MSTRG.71817"; transcript_id "MSTRG.71817.143"; exon_number "15";
chr16	StringTie	exon	57037195	57037284	1000	+	.	gene_id "MSTRG.71817"; transcript_id "MSTRG.71817.143"; exon_number "16";
chr16	StringTie	exon	57039781	57039849	1000	+	.	gene_id "MSTRG.71817"; transcript_id "MSTRG.71817.143"; exon_number "17";
chr16	StringTie	exon	57040650	57040718	1000	+	.	gene_id "MSTRG.71817"; transcript_id "MSTRG.71817.143"; exon_number "18";
chr16	StringTie	exon	57041485	57041574	1000	+	.	gene_id "MSTRG.71817"; transcript_id "MSTRG.71817.143"; exon_number "19";
chr16	StringTie	exon	57041982	57042065	1000	+	.	gene_id "MSTRG.71817"; transcript_id "MSTRG.71817.143"; exon_number "20";
chr16	StringTie	exon	57043515	57043604	1000	+	.	gene_id "MSTRG.71817"; transcript_id "MSTRG.71817.143"; exon_number "21";
chr16	StringTie	exon	57045448	57045492	1000	+	.	gene_id "MSTRG.71817"; transcript_id "MSTRG.71817.143"; exon_number "22";
chr16	StringTie	exon	57046552	57046641	1000	+	.	gene_id "MSTRG.71817"; transcript_id "MSTRG.71817.143"; exon_number "23";
chr16	StringTie	exon	57047545	57047628	1000	+	.	gene_id "MSTRG.71817"; transcript_id "MSTRG.71817.143"; exon_number "24";
chr16	StringTie	exon	57051538	57051621	1000	+	.	gene_id "MSTRG.71817"; transcript_id "MSTRG.71817.143"; exon_number "25";
chr16	StringTie	exon	57054751	57054840	1000	+	.	gene_id "MSTRG.71817"; transcript_id "MSTRG.71817.143"; exon_number "26";
chr16	StringTie	exon	57055032	57055094	1000	+	.	gene_id "MSTRG.71817"; transcript_id "MSTRG.71817.143"; exon_number "27";
chr16	StringTie	exon	57055436	57055519	1000	+	.	gene_id "MSTRG.71817"; transcript_id "MSTRG.71817.143"; exon_number "28";
chr16	StringTie	exon	57058065	57058148	1000	+	.	gene_id "MSTRG.71817"; transcript_id "MSTRG.71817.143"; exon_number "29";
chr16	StringTie	exon	57058972	57059061	1000	+	.	gene_id "MSTRG.71817"; transcript_id "MSTRG.71817.143"; exon_number "30";
chr16	StringTie	exon	57059467	57059532	1000	+	.	gene_id "MSTRG.71817"; transcript_id "MSTRG.71817.143"; exon_number "31";
chr16	StringTie	exon	57061367	57061531	1000	+	.	gene_id "MSTRG.71817"; transcript_id "MSTRG.71817.143"; exon_number "32";
chr16	StringTie	exon	57061618	57061701	1000	+	.	gene_id "MSTRG.71817"; transcript_id "MSTRG.71817.143"; exon_number "33";
chr16	StringTie	exon	57065212	57065298	1000	+	.	gene_id "MSTRG.71817"; transcript_id "MSTRG.71817.143"; exon_number "34";
chr16	StringTie	exon	57066534	57066614	1000	+	.	gene_id "MSTRG.71817"; transcript_id "MSTRG.71817.143"; exon_number "35";
chr16	StringTie	exon	57067387	57067470	1000	+	.	gene_id "MSTRG.71817"; transcript_id "MSTRG.71817.143"; exon_number "36";
chr16	StringTie	exon	57067736	57067828	1000	+	.	gene_id "MSTRG.71817"; transcript_id "MSTRG.71817.143"; exon_number "37";
chr16	StringTie	exon	57069836	57069919	1000	+	.	gene_id "MSTRG.71817"; transcript_id "MSTRG.71817.143"; exon_number "38";
chr16	StringTie	exon	57070535	57070618	1000	+	.	gene_id "MSTRG.71817"; transcript_id "MSTRG.71817.143"; exon_number "39";
chr16	StringTie	exon	57074600	57074683	1000	+	.	gene_id "MSTRG.71817"; transcript_id "MSTRG.71817.143"; exon_number "40";
chr16	StringTie	exon	57076819	57076902	1000	+	.	gene_id "MSTRG.71817"; transcript_id "MSTRG.71817.143"; exon_number "41";
chr16	StringTie	exon	57077296	57077379	1000	+	.	gene_id "MSTRG.71817"; transcript_id "MSTRG.71817.143"; exon_number "42";
chr16	StringTie	exon	57077719	57077802	1000	+	.	gene_id "MSTRG.71817"; transcript_id "MSTRG.71817.143"; exon_number "43";
chr16	StringTie	exon	57077943	57078020	1000	+	.	gene_id "MSTRG.71817"; transcript_id "MSTRG.71817.143"; exon_number "44";
chr16	StringTie	exon	57079050	57079133	1000	+	.	gene_id "MSTRG.71817"; transcript_id "MSTRG.71817.143"; exon_number "45";
chr16	StringTie	exon	57079221	57079292	1000	+	.	gene_id "MSTRG.71817"; transcript_id "MSTRG.71817.143"; exon_number "46";
chr16	StringTie	exon	57079546	57079629	1000	+	.	gene_id "MSTRG.71817"; transcript_id "MSTRG.71817.143"; exon_number "47";
chr16	StringTie	exon	57081098	57081181	1000	+	.	gene_id "MSTRG.71817"; transcript_id "MSTRG.71817.143"; exon_number "48";
chr16	StringTie	exon	57081527	57081610	1000	+	.	gene_id "MSTRG.71817"; transcript_id "MSTRG.71817.143"; exon_number "49";
chr16	StringTie	exon	57082417	57083531	1000	+	.	gene_id "MSTRG.71817"; transcript_id "MSTRG.71817.143"; exon_number "50";
chr16	StringTie	transcript	56988426	57085389	1000	+	.	gene_id "MSTRG.71817"; transcript_id "MSTRG.71817.144";
chr16	StringTie	exon	56988426	56989595	1000	+	.	gene_id "MSTRG.71817"; transcript_id "MSTRG.71817.144"; exon_number "1";
chr16	StringTie	exon	57017074	57017188	1000	+	.	gene_id "MSTRG.71817"; transcript_id "MSTRG.71817.144"; exon_number "2";
chr16	StringTie	exon	57020701	57021007	1000	+	.	gene_id "MSTRG.71817"; transcript_id "MSTRG.71817.144"; exon_number "3";
chr16	StringTie	exon	57022256	57022315	1000	+	.	gene_id "MSTRG.71817"; transcript_id "MSTRG.71817.144"; exon_number "4";
chr16	StringTie	exon	57023785	57023853	1000	+	.	gene_id "MSTRG.71817"; transcript_id "MSTRG.71817.144"; exon_number "5";
chr16	StringTie	exon	57025368	57027018	1000	+	.	gene_id "MSTRG.71817"; transcript_id "MSTRG.71817.144"; exon_number "6";
chr16	StringTie	exon	57028072	57028203	1000	+	.	gene_id "MSTRG.71817"; transcript_id "MSTRG.71817.144"; exon_number "7";
chr16	StringTie	exon	57028302	57028385	1000	+	.	gene_id "MSTRG.71817"; transcript_id "MSTRG.71817.144"; exon_number "8";
chr16	StringTie	exon	57029773	57029856	1000	+	.	gene_id "MSTRG.71817"; transcript_id "MSTRG.71817.144"; exon_number "9";
chr16	StringTie	exon	57029995	57030084	1000	+	.	gene_id "MSTRG.71817"; transcript_id "MSTRG.71817.144"; exon_number "10";
chr16	StringTie	exon	57031404	57031463	1000	+	.	gene_id "MSTRG.71817"; transcript_id "MSTRG.71817.144"; exon_number "11";
chr16	StringTie	exon	57033604	57033669	1000	+	.	gene_id "MSTRG.71817"; transcript_id "MSTRG.71817.144"; exon_number "12";
chr16	StringTie	exon	57034168	57034251	1000	+	.	gene_id "MSTRG.71817"; transcript_id "MSTRG.71817.144"; exon_number "13";
chr16	StringTie	exon	57036100	57036183	1000	+	.	gene_id "MSTRG.71817"; transcript_id "MSTRG.71817.144"; exon_number "14";
chr16	StringTie	exon	57037195	57037284	1000	+	.	gene_id "MSTRG.71817"; transcript_id "MSTRG.71817.144"; exon_number "15";
chr16	StringTie	exon	57039781	57039849	1000	+	.	gene_id "MSTRG.71817"; transcript_id "MSTRG.71817.144"; exon_number "16";
chr16	StringTie	exon	57040650	57040718	1000	+	.	gene_id "MSTRG.71817"; transcript_id "MSTRG.71817.144"; exon_number "17";
chr16	StringTie	exon	57041485	57041574	1000	+	.	gene_id "MSTRG.71817"; transcript_id "MSTRG.71817.144"; exon_number "18";
chr16	StringTie	exon	57041982	57042065	1000	+	.	gene_id "MSTRG.71817"; transcript_id "MSTRG.71817.144"; exon_number "19";
chr16	StringTie	exon	57043515	57043604	1000	+	.	gene_id "MSTRG.71817"; transcript_id "MSTRG.71817.144"; exon_number "20";
chr16	StringTie	exon	57045448	57045492	1000	+	.	gene_id "MSTRG.71817"; transcript_id "MSTRG.71817.144"; exon_number "21";
chr16	StringTie	exon	57046552	57046641	1000	+	.	gene_id "MSTRG.71817"; transcript_id "MSTRG.71817.144"; exon_number "22";
chr16	StringTie	exon	57047545	57047628	1000	+	.	gene_id "MSTRG.71817"; transcript_id "MSTRG.71817.144"; exon_number "23";
chr16	StringTie	exon	57051538	57051621	1000	+	.	gene_id "MSTRG.71817"; transcript_id "MSTRG.71817.144"; exon_number "24";
chr16	StringTie	exon	57054751	57054840	1000	+	.	gene_id "MSTRG.71817"; transcript_id "MSTRG.71817.144"; exon_number "25";
chr16	StringTie	exon	57055032	57055094	1000	+	.	gene_id "MSTRG.71817"; transcript_id "MSTRG.71817.144"; exon_number "26";
chr16	StringTie	exon	57055436	57055519	1000	+	.	gene_id "MSTRG.71817"; transcript_id "MSTRG.71817.144"; exon_number "27";
chr16	StringTie	exon	57058065	57058148	1000	+	.	gene_id "MSTRG.71817"; transcript_id "MSTRG.71817.144"; exon_number "28";
chr16	StringTie	exon	57058972	57059061	1000	+	.	gene_id "MSTRG.71817"; transcript_id "MSTRG.71817.144"; exon_number "29";
chr16	StringTie	exon	57059467	57059532	1000	+	.	gene_id "MSTRG.71817"; transcript_id "MSTRG.71817.144"; exon_number "30";
chr16	StringTie	exon	57061448	57061531	1000	+	.	gene_id "MSTRG.71817"; transcript_id "MSTRG.71817.144"; exon_number "31";
chr16	StringTie	exon	57061618	57061701	1000	+	.	gene_id "MSTRG.71817"; transcript_id "MSTRG.71817.144"; exon_number "32";
chr16	StringTie	exon	57065212	57065298	1000	+	.	gene_id "MSTRG.71817"; transcript_id "MSTRG.71817.144"; exon_number "33";
chr16	StringTie	exon	57066534	57066614	1000	+	.	gene_id "MSTRG.71817"; transcript_id "MSTRG.71817.144"; exon_number "34";
chr16	StringTie	exon	57067387	57067470	1000	+	.	gene_id "MSTRG.71817"; transcript_id "MSTRG.71817.144"; exon_number "35";
chr16	StringTie	exon	57067736	57067828	1000	+	.	gene_id "MSTRG.71817"; transcript_id "MSTRG.71817.144"; exon_number "36";
chr16	StringTie	exon	57069836	57069919	1000	+	.	gene_id "MSTRG.71817"; transcript_id "MSTRG.71817.144"; exon_number "37";
chr16	StringTie	exon	57070535	57070618	1000	+	.	gene_id "MSTRG.71817"; transcript_id "MSTRG.71817.144"; exon_number "38";
chr16	StringTie	exon	57074600	57074683	1000	+	.	gene_id "MSTRG.71817"; transcript_id "MSTRG.71817.144"; exon_number "39";
chr16	StringTie	exon	57076819	57076902	1000	+	.	gene_id "MSTRG.71817"; transcript_id "MSTRG.71817.144"; exon_number "40";
chr16	StringTie	exon	57077296	57077379	1000	+	.	gene_id "MSTRG.71817"; transcript_id "MSTRG.71817.144"; exon_number "41";
chr16	StringTie	exon	57077719	57077802	1000	+	.	gene_id "MSTRG.71817"; transcript_id "MSTRG.71817.144"; exon_number "42";
chr16	StringTie	exon	57077943	57078020	1000	+	.	gene_id "MSTRG.71817"; transcript_id "MSTRG.71817.144"; exon_number "43";
chr16	StringTie	exon	57079050	57079133	1000	+	.	gene_id "MSTRG.71817"; transcript_id "MSTRG.71817.144"; exon_number "44";
chr16	StringTie	exon	57079221	57079292	1000	+	.	gene_id "MSTRG.71817"; transcript_id "MSTRG.71817.144"; exon_number "45";
chr16	StringTie	exon	57079546	57079629	1000	+	.	gene_id "MSTRG.71817"; transcript_id "MSTRG.71817.144"; exon_number "46";
chr16	StringTie	exon	57081098	57081181	1000	+	.	gene_id "MSTRG.71817"; transcript_id "MSTRG.71817.144"; exon_number "47";
chr16	StringTie	exon	57081527	57081610	1000	+	.	gene_id "MSTRG.71817"; transcript_id "MSTRG.71817.144"; exon_number "48";
chr16	StringTie	exon	57082417	57085389	1000	+	.	gene_id "MSTRG.71817"; transcript_id "MSTRG.71817.144"; exon_number "49";
chr16	StringTie	transcript	56988557	57083633	1000	+	.	gene_id "MSTRG.71817"; transcript_id "MSTRG.71817.145";
chr16	StringTie	exon	56988557	56989617	1000	+	.	gene_id "MSTRG.71817"; transcript_id "MSTRG.71817.145"; exon_number "1";
chr16	StringTie	exon	57017074	57017188	1000	+	.	gene_id "MSTRG.71817"; transcript_id "MSTRG.71817.145"; exon_number "2";
chr16	StringTie	exon	57020701	57021007	1000	+	.	gene_id "MSTRG.71817"; transcript_id "MSTRG.71817.145"; exon_number "3";
chr16	StringTie	exon	57022256	57022315	1000	+	.	gene_id "MSTRG.71817"; transcript_id "MSTRG.71817.145"; exon_number "4";
chr16	StringTie	exon	57023785	57023853	1000	+	.	gene_id "MSTRG.71817"; transcript_id "MSTRG.71817.145"; exon_number "5";
chr16	StringTie	exon	57025368	57027018	1000	+	.	gene_id "MSTRG.71817"; transcript_id "MSTRG.71817.145"; exon_number "6";
chr16	StringTie	exon	57028072	57028203	1000	+	.	gene_id "MSTRG.71817"; transcript_id "MSTRG.71817.145"; exon_number "7";
chr16	StringTie	exon	57028302	57028385	1000	+	.	gene_id "MSTRG.71817"; transcript_id "MSTRG.71817.145"; exon_number "8";
chr16	StringTie	exon	57029773	57029856	1000	+	.	gene_id "MSTRG.71817"; transcript_id "MSTRG.71817.145"; exon_number "9";
chr16	StringTie	exon	57029995	57030084	1000	+	.	gene_id "MSTRG.71817"; transcript_id "MSTRG.71817.145"; exon_number "10";
chr16	StringTie	exon	57031404	57031463	1000	+	.	gene_id "MSTRG.71817"; transcript_id "MSTRG.71817.145"; exon_number "11";
chr16	StringTie	exon	57033604	57033669	1000	+	.	gene_id "MSTRG.71817"; transcript_id "MSTRG.71817.145"; exon_number "12";
chr16	StringTie	exon	57034168	57034251	1000	+	.	gene_id "MSTRG.71817"; transcript_id "MSTRG.71817.145"; exon_number "13";
chr16	StringTie	exon	57036100	57036183	1000	+	.	gene_id "MSTRG.71817"; transcript_id "MSTRG.71817.145"; exon_number "14";
chr16	StringTie	exon	57037195	57037284	1000	+	.	gene_id "MSTRG.71817"; transcript_id "MSTRG.71817.145"; exon_number "15";
chr16	StringTie	exon	57039781	57039849	1000	+	.	gene_id "MSTRG.71817"; transcript_id "MSTRG.71817.145"; exon_number "16";
chr16	StringTie	exon	57040650	57040718	1000	+	.	gene_id "MSTRG.71817"; transcript_id "MSTRG.71817.145"; exon_number "17";
chr16	StringTie	exon	57041485	57041574	1000	+	.	gene_id "MSTRG.71817"; transcript_id "MSTRG.71817.145"; exon_number "18";
chr16	StringTie	exon	57041982	57042065	1000	+	.	gene_id "MSTRG.71817"; transcript_id "MSTRG.71817.145"; exon_number "19";
chr16	StringTie	exon	57043515	57043604	1000	+	.	gene_id "MSTRG.71817"; transcript_id "MSTRG.71817.145"; exon_number "20";
chr16	StringTie	exon	57045448	57045492	1000	+	.	gene_id "MSTRG.71817"; transcript_id "MSTRG.71817.145"; exon_number "21";
chr16	StringTie	exon	57046552	57046641	1000	+	.	gene_id "MSTRG.71817"; transcript_id "MSTRG.71817.145"; exon_number "22";
chr16	StringTie	exon	57047545	57047628	1000	+	.	gene_id "MSTRG.71817"; transcript_id "MSTRG.71817.145"; exon_number "23";
chr16	StringTie	exon	57051538	57051621	1000	+	.	gene_id "MSTRG.71817"; transcript_id "MSTRG.71817.145"; exon_number "24";
chr16	StringTie	exon	57054751	57054840	1000	+	.	gene_id "MSTRG.71817"; transcript_id "MSTRG.71817.145"; exon_number "25";
chr16	StringTie	exon	57055032	57055094	1000	+	.	gene_id "MSTRG.71817"; transcript_id "MSTRG.71817.145"; exon_number "26";
chr16	StringTie	exon	57055433	57055519	1000	+	.	gene_id "MSTRG.71817"; transcript_id "MSTRG.71817.145"; exon_number "27";
chr16	StringTie	exon	57058065	57058148	1000	+	.	gene_id "MSTRG.71817"; transcript_id "MSTRG.71817.145"; exon_number "28";
chr16	StringTie	exon	57058972	57059061	1000	+	.	gene_id "MSTRG.71817"; transcript_id "MSTRG.71817.145"; exon_number "29";
chr16	StringTie	exon	57059467	57059532	1000	+	.	gene_id "MSTRG.71817"; transcript_id "MSTRG.71817.145"; exon_number "30";
chr16	StringTie	exon	57061448	57061531	1000	+	.	gene_id "MSTRG.71817"; transcript_id "MSTRG.71817.145"; exon_number "31";
chr16	StringTie	exon	57061618	57061701	1000	+	.	gene_id "MSTRG.71817"; transcript_id "MSTRG.71817.145"; exon_number "32";
chr16	StringTie	exon	57065212	57065298	1000	+	.	gene_id "MSTRG.71817"; transcript_id "MSTRG.71817.145"; exon_number "33";
chr16	StringTie	exon	57066534	57066614	1000	+	.	gene_id "MSTRG.71817"; transcript_id "MSTRG.71817.145"; exon_number "34";
chr16	StringTie	exon	57067387	57067470	1000	+	.	gene_id "MSTRG.71817"; transcript_id "MSTRG.71817.145"; exon_number "35";
chr16	StringTie	exon	57067736	57067828	1000	+	.	gene_id "MSTRG.71817"; transcript_id "MSTRG.71817.145"; exon_number "36";
chr16	StringTie	exon	57069836	57069919	1000	+	.	gene_id "MSTRG.71817"; transcript_id "MSTRG.71817.145"; exon_number "37";
chr16	StringTie	exon	57070535	57070618	1000	+	.	gene_id "MSTRG.71817"; transcript_id "MSTRG.71817.145"; exon_number "38";
chr16	StringTie	exon	57074600	57074683	1000	+	.	gene_id "MSTRG.71817"; transcript_id "MSTRG.71817.145"; exon_number "39";
chr16	StringTie	exon	57076819	57076902	1000	+	.	gene_id "MSTRG.71817"; transcript_id "MSTRG.71817.145"; exon_number "40";
chr16	StringTie	exon	57077296	57077379	1000	+	.	gene_id "MSTRG.71817"; transcript_id "MSTRG.71817.145"; exon_number "41";
chr16	StringTie	exon	57077719	57077802	1000	+	.	gene_id "MSTRG.71817"; transcript_id "MSTRG.71817.145"; exon_number "42";
chr16	StringTie	exon	57077943	57078020	1000	+	.	gene_id "MSTRG.71817"; transcript_id "MSTRG.71817.145"; exon_number "43";
chr16	StringTie	exon	57079050	57079133	1000	+	.	gene_id "MSTRG.71817"; transcript_id "MSTRG.71817.145"; exon_number "44";
chr16	StringTie	exon	57079221	57079292	1000	+	.	gene_id "MSTRG.71817"; transcript_id "MSTRG.71817.145"; exon_number "45";
chr16	StringTie	exon	57079546	57079629	1000	+	.	gene_id "MSTRG.71817"; transcript_id "MSTRG.71817.145"; exon_number "46";
chr16	StringTie	exon	57081098	57081181	1000	+	.	gene_id "MSTRG.71817"; transcript_id "MSTRG.71817.145"; exon_number "47";
chr16	StringTie	exon	57081527	57081610	1000	+	.	gene_id "MSTRG.71817"; transcript_id "MSTRG.71817.145"; exon_number "48";
chr16	StringTie	exon	57082417	57083633	1000	+	.	gene_id "MSTRG.71817"; transcript_id "MSTRG.71817.145"; exon_number "49";
chr16	StringTie	transcript	56988557	57083619	1000	+	.	gene_id "MSTRG.71817"; transcript_id "MSTRG.71817.146";
chr16	StringTie	exon	56988557	56989595	1000	+	.	gene_id "MSTRG.71817"; transcript_id "MSTRG.71817.146"; exon_number "1";
chr16	StringTie	exon	57017074	57017188	1000	+	.	gene_id "MSTRG.71817"; transcript_id "MSTRG.71817.146"; exon_number "2";
chr16	StringTie	exon	57020701	57021007	1000	+	.	gene_id "MSTRG.71817"; transcript_id "MSTRG.71817.146"; exon_number "3";
chr16	StringTie	exon	57022256	57022315	1000	+	.	gene_id "MSTRG.71817"; transcript_id "MSTRG.71817.146"; exon_number "4";
chr16	StringTie	exon	57023785	57023853	1000	+	.	gene_id "MSTRG.71817"; transcript_id "MSTRG.71817.146"; exon_number "5";
chr16	StringTie	exon	57025368	57027018	1000	+	.	gene_id "MSTRG.71817"; transcript_id "MSTRG.71817.146"; exon_number "6";
chr16	StringTie	exon	57028072	57028155	1000	+	.	gene_id "MSTRG.71817"; transcript_id "MSTRG.71817.146"; exon_number "7";
chr16	StringTie	exon	57028302	57028385	1000	+	.	gene_id "MSTRG.71817"; transcript_id "MSTRG.71817.146"; exon_number "8";
chr16	StringTie	exon	57029773	57029856	1000	+	.	gene_id "MSTRG.71817"; transcript_id "MSTRG.71817.146"; exon_number "9";
chr16	StringTie	exon	57029995	57030084	1000	+	.	gene_id "MSTRG.71817"; transcript_id "MSTRG.71817.146"; exon_number "10";
chr16	StringTie	exon	57031404	57031463	1000	+	.	gene_id "MSTRG.71817"; transcript_id "MSTRG.71817.146"; exon_number "11";
chr16	StringTie	exon	57033604	57033669	1000	+	.	gene_id "MSTRG.71817"; transcript_id "MSTRG.71817.146"; exon_number "12";
chr16	StringTie	exon	57034168	57034251	1000	+	.	gene_id "MSTRG.71817"; transcript_id "MSTRG.71817.146"; exon_number "13";
chr16	StringTie	exon	57036100	57036183	1000	+	.	gene_id "MSTRG.71817"; transcript_id "MSTRG.71817.146"; exon_number "14";
chr16	StringTie	exon	57037195	57037284	1000	+	.	gene_id "MSTRG.71817"; transcript_id "MSTRG.71817.146"; exon_number "15";
chr16	StringTie	exon	57039781	57039849	1000	+	.	gene_id "MSTRG.71817"; transcript_id "MSTRG.71817.146"; exon_number "16";
chr16	StringTie	exon	57040650	57040718	1000	+	.	gene_id "MSTRG.71817"; transcript_id "MSTRG.71817.146"; exon_number "17";
chr16	StringTie	exon	57041485	57041574	1000	+	.	gene_id "MSTRG.71817"; transcript_id "MSTRG.71817.146"; exon_number "18";
chr16	StringTie	exon	57041982	57042065	1000	+	.	gene_id "MSTRG.71817"; transcript_id "MSTRG.71817.146"; exon_number "19";
chr16	StringTie	exon	57043515	57043604	1000	+	.	gene_id "MSTRG.71817"; transcript_id "MSTRG.71817.146"; exon_number "20";
chr16	StringTie	exon	57045448	57045492	1000	+	.	gene_id "MSTRG.71817"; transcript_id "MSTRG.71817.146"; exon_number "21";
chr16	StringTie	exon	57046552	57046641	1000	+	.	gene_id "MSTRG.71817"; transcript_id "MSTRG.71817.146"; exon_number "22";
chr16	StringTie	exon	57047545	57047628	1000	+	.	gene_id "MSTRG.71817"; transcript_id "MSTRG.71817.146"; exon_number "23";
chr16	StringTie	exon	57051538	57051621	1000	+	.	gene_id "MSTRG.71817"; transcript_id "MSTRG.71817.146"; exon_number "24";
chr16	StringTie	exon	57054751	57054840	1000	+	.	gene_id "MSTRG.71817"; transcript_id "MSTRG.71817.146"; exon_number "25";
chr16	StringTie	exon	57055032	57055094	1000	+	.	gene_id "MSTRG.71817"; transcript_id "MSTRG.71817.146"; exon_number "26";
chr16	StringTie	exon	57055436	57055519	1000	+	.	gene_id "MSTRG.71817"; transcript_id "MSTRG.71817.146"; exon_number "27";
chr16	StringTie	exon	57058065	57058148	1000	+	.	gene_id "MSTRG.71817"; transcript_id "MSTRG.71817.146"; exon_number "28";
chr16	StringTie	exon	57058972	57059061	1000	+	.	gene_id "MSTRG.71817"; transcript_id "MSTRG.71817.146"; exon_number "29";
chr16	StringTie	exon	57059467	57059532	1000	+	.	gene_id "MSTRG.71817"; transcript_id "MSTRG.71817.146"; exon_number "30";
chr16	StringTie	exon	57061448	57061531	1000	+	.	gene_id "MSTRG.71817"; transcript_id "MSTRG.71817.146"; exon_number "31";
chr16	StringTie	exon	57061618	57061701	1000	+	.	gene_id "MSTRG.71817"; transcript_id "MSTRG.71817.146"; exon_number "32";
chr16	StringTie	exon	57065212	57065298	1000	+	.	gene_id "MSTRG.71817"; transcript_id "MSTRG.71817.146"; exon_number "33";
chr16	StringTie	exon	57066534	57066614	1000	+	.	gene_id "MSTRG.71817"; transcript_id "MSTRG.71817.146"; exon_number "34";
chr16	StringTie	exon	57067387	57067470	1000	+	.	gene_id "MSTRG.71817"; transcript_id "MSTRG.71817.146"; exon_number "35";
chr16	StringTie	exon	57067736	57067828	1000	+	.	gene_id "MSTRG.71817"; transcript_id "MSTRG.71817.146"; exon_number "36";
chr16	StringTie	exon	57069836	57069919	1000	+	.	gene_id "MSTRG.71817"; transcript_id "MSTRG.71817.146"; exon_number "37";
chr16	StringTie	exon	57070535	57070618	1000	+	.	gene_id "MSTRG.71817"; transcript_id "MSTRG.71817.146"; exon_number "38";
chr16	StringTie	exon	57074600	57074683	1000	+	.	gene_id "MSTRG.71817"; transcript_id "MSTRG.71817.146"; exon_number "39";
chr16	StringTie	exon	57076819	57076902	1000	+	.	gene_id "MSTRG.71817"; transcript_id "MSTRG.71817.146"; exon_number "40";
chr16	StringTie	exon	57077296	57077379	1000	+	.	gene_id "MSTRG.71817"; transcript_id "MSTRG.71817.146"; exon_number "41";
chr16	StringTie	exon	57077719	57077802	1000	+	.	gene_id "MSTRG.71817"; transcript_id "MSTRG.71817.146"; exon_number "42";
chr16	StringTie	exon	57077943	57078020	1000	+	.	gene_id "MSTRG.71817"; transcript_id "MSTRG.71817.146"; exon_number "43";
chr16	StringTie	exon	57079050	57079133	1000	+	.	gene_id "MSTRG.71817"; transcript_id "MSTRG.71817.146"; exon_number "44";
chr16	StringTie	exon	57079221	57079292	1000	+	.	gene_id "MSTRG.71817"; transcript_id "MSTRG.71817.146"; exon_number "45";
chr16	StringTie	exon	57079546	57079629	1000	+	.	gene_id "MSTRG.71817"; transcript_id "MSTRG.71817.146"; exon_number "46";
chr16	StringTie	exon	57081098	57081181	1000	+	.	gene_id "MSTRG.71817"; transcript_id "MSTRG.71817.146"; exon_number "47";
chr16	StringTie	exon	57081527	57081610	1000	+	.	gene_id "MSTRG.71817"; transcript_id "MSTRG.71817.146"; exon_number "48";
chr16	StringTie	exon	57082417	57083619	1000	+	.	gene_id "MSTRG.71817"; transcript_id "MSTRG.71817.146"; exon_number "49";
chr16	StringTie	transcript	56988590	57083589	1000	+	.	gene_id "MSTRG.71817"; transcript_id "MSTRG.71817.147";
chr16	StringTie	exon	56988590	56989331	1000	+	.	gene_id "MSTRG.71817"; transcript_id "MSTRG.71817.147"; exon_number "1";
chr16	StringTie	exon	56989505	56989617	1000	+	.	gene_id "MSTRG.71817"; transcript_id "MSTRG.71817.147"; exon_number "2";
chr16	StringTie	exon	57017074	57017188	1000	+	.	gene_id "MSTRG.71817"; transcript_id "MSTRG.71817.147"; exon_number "3";
chr16	StringTie	exon	57020701	57021007	1000	+	.	gene_id "MSTRG.71817"; transcript_id "MSTRG.71817.147"; exon_number "4";
chr16	StringTie	exon	57022256	57022315	1000	+	.	gene_id "MSTRG.71817"; transcript_id "MSTRG.71817.147"; exon_number "5";
chr16	StringTie	exon	57023785	57023853	1000	+	.	gene_id "MSTRG.71817"; transcript_id "MSTRG.71817.147"; exon_number "6";
chr16	StringTie	exon	57025368	57027018	1000	+	.	gene_id "MSTRG.71817"; transcript_id "MSTRG.71817.147"; exon_number "7";
chr16	StringTie	exon	57028072	57028155	1000	+	.	gene_id "MSTRG.71817"; transcript_id "MSTRG.71817.147"; exon_number "8";
chr16	StringTie	exon	57028302	57028385	1000	+	.	gene_id "MSTRG.71817"; transcript_id "MSTRG.71817.147"; exon_number "9";
chr16	StringTie	exon	57029773	57029856	1000	+	.	gene_id "MSTRG.71817"; transcript_id "MSTRG.71817.147"; exon_number "10";
chr16	StringTie	exon	57029995	57030084	1000	+	.	gene_id "MSTRG.71817"; transcript_id "MSTRG.71817.147"; exon_number "11";
chr16	StringTie	exon	57031404	57031463	1000	+	.	gene_id "MSTRG.71817"; transcript_id "MSTRG.71817.147"; exon_number "12";
chr16	StringTie	exon	57033604	57033669	1000	+	.	gene_id "MSTRG.71817"; transcript_id "MSTRG.71817.147"; exon_number "13";
chr16	StringTie	exon	57034168	57034251	1000	+	.	gene_id "MSTRG.71817"; transcript_id "MSTRG.71817.147"; exon_number "14";
chr16	StringTie	exon	57036100	57036183	1000	+	.	gene_id "MSTRG.71817"; transcript_id "MSTRG.71817.147"; exon_number "15";
chr16	StringTie	exon	57037195	57037284	1000	+	.	gene_id "MSTRG.71817"; transcript_id "MSTRG.71817.147"; exon_number "16";
chr16	StringTie	exon	57039781	57039849	1000	+	.	gene_id "MSTRG.71817"; transcript_id "MSTRG.71817.147"; exon_number "17";
chr16	StringTie	exon	57040650	57040718	1000	+	.	gene_id "MSTRG.71817"; transcript_id "MSTRG.71817.147"; exon_number "18";
chr16	StringTie	exon	57041485	57041574	1000	+	.	gene_id "MSTRG.71817"; transcript_id "MSTRG.71817.147"; exon_number "19";
chr16	StringTie	exon	57041982	57042065	1000	+	.	gene_id "MSTRG.71817"; transcript_id "MSTRG.71817.147"; exon_number "20";
chr16	StringTie	exon	57043515	57043604	1000	+	.	gene_id "MSTRG.71817"; transcript_id "MSTRG.71817.147"; exon_number "21";
chr16	StringTie	exon	57045448	57045492	1000	+	.	gene_id "MSTRG.71817"; transcript_id "MSTRG.71817.147"; exon_number "22";
chr16	StringTie	exon	57046552	57046641	1000	+	.	gene_id "MSTRG.71817"; transcript_id "MSTRG.71817.147"; exon_number "23";
chr16	StringTie	exon	57047545	57047628	1000	+	.	gene_id "MSTRG.71817"; transcript_id "MSTRG.71817.147"; exon_number "24";
chr16	StringTie	exon	57051538	57051621	1000	+	.	gene_id "MSTRG.71817"; transcript_id "MSTRG.71817.147"; exon_number "25";
chr16	StringTie	exon	57054751	57054840	1000	+	.	gene_id "MSTRG.71817"; transcript_id "MSTRG.71817.147"; exon_number "26";
chr16	StringTie	exon	57055032	57055094	1000	+	.	gene_id "MSTRG.71817"; transcript_id "MSTRG.71817.147"; exon_number "27";
chr16	StringTie	exon	57055433	57055519	1000	+	.	gene_id "MSTRG.71817"; transcript_id "MSTRG.71817.147"; exon_number "28";
chr16	StringTie	exon	57058065	57058148	1000	+	.	gene_id "MSTRG.71817"; transcript_id "MSTRG.71817.147"; exon_number "29";
chr16	StringTie	exon	57058972	57059061	1000	+	.	gene_id "MSTRG.71817"; transcript_id "MSTRG.71817.147"; exon_number "30";
chr16	StringTie	exon	57059467	57059532	1000	+	.	gene_id "MSTRG.71817"; transcript_id "MSTRG.71817.147"; exon_number "31";
chr16	StringTie	exon	57061448	57061531	1000	+	.	gene_id "MSTRG.71817"; transcript_id "MSTRG.71817.147"; exon_number "32";
chr16	StringTie	exon	57061618	57061701	1000	+	.	gene_id "MSTRG.71817"; transcript_id "MSTRG.71817.147"; exon_number "33";
chr16	StringTie	exon	57065212	57065298	1000	+	.	gene_id "MSTRG.71817"; transcript_id "MSTRG.71817.147"; exon_number "34";
chr16	StringTie	exon	57066534	57066614	1000	+	.	gene_id "MSTRG.71817"; transcript_id "MSTRG.71817.147"; exon_number "35";
chr16	StringTie	exon	57067387	57067470	1000	+	.	gene_id "MSTRG.71817"; transcript_id "MSTRG.71817.147"; exon_number "36";
chr16	StringTie	exon	57067736	57067828	1000	+	.	gene_id "MSTRG.71817"; transcript_id "MSTRG.71817.147"; exon_number "37";
chr16	StringTie	exon	57069836	57069919	1000	+	.	gene_id "MSTRG.71817"; transcript_id "MSTRG.71817.147"; exon_number "38";
chr16	StringTie	exon	57070535	57070618	1000	+	.	gene_id "MSTRG.71817"; transcript_id "MSTRG.71817.147"; exon_number "39";
chr16	StringTie	exon	57074600	57074683	1000	+	.	gene_id "MSTRG.71817"; transcript_id "MSTRG.71817.147"; exon_number "40";
chr16	StringTie	exon	57076819	57076902	1000	+	.	gene_id "MSTRG.71817"; transcript_id "MSTRG.71817.147"; exon_number "41";
chr16	StringTie	exon	57077296	57077379	1000	+	.	gene_id "MSTRG.71817"; transcript_id "MSTRG.71817.147"; exon_number "42";
chr16	StringTie	exon	57077719	57077802	1000	+	.	gene_id "MSTRG.71817"; transcript_id "MSTRG.71817.147"; exon_number "43";
chr16	StringTie	exon	57077943	57078020	1000	+	.	gene_id "MSTRG.71817"; transcript_id "MSTRG.71817.147"; exon_number "44";
chr16	StringTie	exon	57079050	57079133	1000	+	.	gene_id "MSTRG.71817"; transcript_id "MSTRG.71817.147"; exon_number "45";
chr16	StringTie	exon	57079221	57079292	1000	+	.	gene_id "MSTRG.71817"; transcript_id "MSTRG.71817.147"; exon_number "46";
chr16	StringTie	exon	57079546	57081181	1000	+	.	gene_id "MSTRG.71817"; transcript_id "MSTRG.71817.147"; exon_number "47";
chr16	StringTie	exon	57081527	57081610	1000	+	.	gene_id "MSTRG.71817"; transcript_id "MSTRG.71817.147"; exon_number "48";
chr16	StringTie	exon	57082417	57083589	1000	+	.	gene_id "MSTRG.71817"; transcript_id "MSTRG.71817.147"; exon_number "49";
chr16	StringTie	transcript	56988749	57083750	1000	+	.	gene_id "MSTRG.71817"; transcript_id "MSTRG.71817.148";
chr16	StringTie	exon	56988749	56989331	1000	+	.	gene_id "MSTRG.71817"; transcript_id "MSTRG.71817.148"; exon_number "1";
chr16	StringTie	exon	56989505	56989617	1000	+	.	gene_id "MSTRG.71817"; transcript_id "MSTRG.71817.148"; exon_number "2";
chr16	StringTie	exon	57017074	57017188	1000	+	.	gene_id "MSTRG.71817"; transcript_id "MSTRG.71817.148"; exon_number "3";
chr16	StringTie	exon	57020701	57021007	1000	+	.	gene_id "MSTRG.71817"; transcript_id "MSTRG.71817.148"; exon_number "4";
chr16	StringTie	exon	57022256	57022315	1000	+	.	gene_id "MSTRG.71817"; transcript_id "MSTRG.71817.148"; exon_number "5";
chr16	StringTie	exon	57023785	57023853	1000	+	.	gene_id "MSTRG.71817"; transcript_id "MSTRG.71817.148"; exon_number "6";
chr16	StringTie	exon	57025368	57027018	1000	+	.	gene_id "MSTRG.71817"; transcript_id "MSTRG.71817.148"; exon_number "7";
chr16	StringTie	exon	57028072	57028155	1000	+	.	gene_id "MSTRG.71817"; transcript_id "MSTRG.71817.148"; exon_number "8";
chr16	StringTie	exon	57028302	57028385	1000	+	.	gene_id "MSTRG.71817"; transcript_id "MSTRG.71817.148"; exon_number "9";
chr16	StringTie	exon	57029773	57029856	1000	+	.	gene_id "MSTRG.71817"; transcript_id "MSTRG.71817.148"; exon_number "10";
chr16	StringTie	exon	57029995	57030084	1000	+	.	gene_id "MSTRG.71817"; transcript_id "MSTRG.71817.148"; exon_number "11";
chr16	StringTie	exon	57031404	57031463	1000	+	.	gene_id "MSTRG.71817"; transcript_id "MSTRG.71817.148"; exon_number "12";
chr16	StringTie	exon	57033604	57033669	1000	+	.	gene_id "MSTRG.71817"; transcript_id "MSTRG.71817.148"; exon_number "13";
chr16	StringTie	exon	57034168	57034251	1000	+	.	gene_id "MSTRG.71817"; transcript_id "MSTRG.71817.148"; exon_number "14";
chr16	StringTie	exon	57036100	57036183	1000	+	.	gene_id "MSTRG.71817"; transcript_id "MSTRG.71817.148"; exon_number "15";
chr16	StringTie	exon	57037195	57037284	1000	+	.	gene_id "MSTRG.71817"; transcript_id "MSTRG.71817.148"; exon_number "16";
chr16	StringTie	exon	57039781	57039849	1000	+	.	gene_id "MSTRG.71817"; transcript_id "MSTRG.71817.148"; exon_number "17";
chr16	StringTie	exon	57040650	57040718	1000	+	.	gene_id "MSTRG.71817"; transcript_id "MSTRG.71817.148"; exon_number "18";
chr16	StringTie	exon	57041485	57041574	1000	+	.	gene_id "MSTRG.71817"; transcript_id "MSTRG.71817.148"; exon_number "19";
chr16	StringTie	exon	57041982	57042065	1000	+	.	gene_id "MSTRG.71817"; transcript_id "MSTRG.71817.148"; exon_number "20";
chr16	StringTie	exon	57043515	57043604	1000	+	.	gene_id "MSTRG.71817"; transcript_id "MSTRG.71817.148"; exon_number "21";
chr16	StringTie	exon	57045448	57045492	1000	+	.	gene_id "MSTRG.71817"; transcript_id "MSTRG.71817.148"; exon_number "22";
chr16	StringTie	exon	57046552	57046641	1000	+	.	gene_id "MSTRG.71817"; transcript_id "MSTRG.71817.148"; exon_number "23";
chr16	StringTie	exon	57047545	57047628	1000	+	.	gene_id "MSTRG.71817"; transcript_id "MSTRG.71817.148"; exon_number "24";
chr16	StringTie	exon	57051538	57051621	1000	+	.	gene_id "MSTRG.71817"; transcript_id "MSTRG.71817.148"; exon_number "25";
chr16	StringTie	exon	57054751	57054840	1000	+	.	gene_id "MSTRG.71817"; transcript_id "MSTRG.71817.148"; exon_number "26";
chr16	StringTie	exon	57055032	57055094	1000	+	.	gene_id "MSTRG.71817"; transcript_id "MSTRG.71817.148"; exon_number "27";
chr16	StringTie	exon	57055436	57055519	1000	+	.	gene_id "MSTRG.71817"; transcript_id "MSTRG.71817.148"; exon_number "28";
chr16	StringTie	exon	57058065	57058148	1000	+	.	gene_id "MSTRG.71817"; transcript_id "MSTRG.71817.148"; exon_number "29";
chr16	StringTie	exon	57058972	57059061	1000	+	.	gene_id "MSTRG.71817"; transcript_id "MSTRG.71817.148"; exon_number "30";
chr16	StringTie	exon	57059467	57059532	1000	+	.	gene_id "MSTRG.71817"; transcript_id "MSTRG.71817.148"; exon_number "31";
chr16	StringTie	exon	57061448	57061531	1000	+	.	gene_id "MSTRG.71817"; transcript_id "MSTRG.71817.148"; exon_number "32";
chr16	StringTie	exon	57061618	57061701	1000	+	.	gene_id "MSTRG.71817"; transcript_id "MSTRG.71817.148"; exon_number "33";
chr16	StringTie	exon	57065212	57065298	1000	+	.	gene_id "MSTRG.71817"; transcript_id "MSTRG.71817.148"; exon_number "34";
chr16	StringTie	exon	57066534	57066614	1000	+	.	gene_id "MSTRG.71817"; transcript_id "MSTRG.71817.148"; exon_number "35";
chr16	StringTie	exon	57067387	57067470	1000	+	.	gene_id "MSTRG.71817"; transcript_id "MSTRG.71817.148"; exon_number "36";
chr16	StringTie	exon	57067736	57067828	1000	+	.	gene_id "MSTRG.71817"; transcript_id "MSTRG.71817.148"; exon_number "37";
chr16	StringTie	exon	57069836	57069919	1000	+	.	gene_id "MSTRG.71817"; transcript_id "MSTRG.71817.148"; exon_number "38";
chr16	StringTie	exon	57070535	57070618	1000	+	.	gene_id "MSTRG.71817"; transcript_id "MSTRG.71817.148"; exon_number "39";
chr16	StringTie	exon	57074600	57074683	1000	+	.	gene_id "MSTRG.71817"; transcript_id "MSTRG.71817.148"; exon_number "40";
chr16	StringTie	exon	57076819	57076902	1000	+	.	gene_id "MSTRG.71817"; transcript_id "MSTRG.71817.148"; exon_number "41";
chr16	StringTie	exon	57077296	57077379	1000	+	.	gene_id "MSTRG.71817"; transcript_id "MSTRG.71817.148"; exon_number "42";
chr16	StringTie	exon	57077719	57077802	1000	+	.	gene_id "MSTRG.71817"; transcript_id "MSTRG.71817.148"; exon_number "43";
chr16	StringTie	exon	57077943	57078020	1000	+	.	gene_id "MSTRG.71817"; transcript_id "MSTRG.71817.148"; exon_number "44";
chr16	StringTie	exon	57079050	57079133	1000	+	.	gene_id "MSTRG.71817"; transcript_id "MSTRG.71817.148"; exon_number "45";
chr16	StringTie	exon	57079221	57079292	1000	+	.	gene_id "MSTRG.71817"; transcript_id "MSTRG.71817.148"; exon_number "46";
chr16	StringTie	exon	57079546	57079629	1000	+	.	gene_id "MSTRG.71817"; transcript_id "MSTRG.71817.148"; exon_number "47";
chr16	StringTie	exon	57081098	57081181	1000	+	.	gene_id "MSTRG.71817"; transcript_id "MSTRG.71817.148"; exon_number "48";
chr16	StringTie	exon	57081527	57081610	1000	+	.	gene_id "MSTRG.71817"; transcript_id "MSTRG.71817.148"; exon_number "49";
chr16	StringTie	exon	57082417	57083750	1000	+	.	gene_id "MSTRG.71817"; transcript_id "MSTRG.71817.148"; exon_number "50";
chr16	StringTie	transcript	56988761	57083578	1000	+	.	gene_id "MSTRG.71817"; transcript_id "MSTRG.71817.149";
chr16	StringTie	exon	56988761	56989331	1000	+	.	gene_id "MSTRG.71817"; transcript_id "MSTRG.71817.149"; exon_number "1";
chr16	StringTie	exon	56989502	56989617	1000	+	.	gene_id "MSTRG.71817"; transcript_id "MSTRG.71817.149"; exon_number "2";
chr16	StringTie	exon	57017074	57017188	1000	+	.	gene_id "MSTRG.71817"; transcript_id "MSTRG.71817.149"; exon_number "3";
chr16	StringTie	exon	57020701	57021007	1000	+	.	gene_id "MSTRG.71817"; transcript_id "MSTRG.71817.149"; exon_number "4";
chr16	StringTie	exon	57022256	57022315	1000	+	.	gene_id "MSTRG.71817"; transcript_id "MSTRG.71817.149"; exon_number "5";
chr16	StringTie	exon	57023785	57023853	1000	+	.	gene_id "MSTRG.71817"; transcript_id "MSTRG.71817.149"; exon_number "6";
chr16	StringTie	exon	57025368	57027018	1000	+	.	gene_id "MSTRG.71817"; transcript_id "MSTRG.71817.149"; exon_number "7";
chr16	StringTie	exon	57028072	57028155	1000	+	.	gene_id "MSTRG.71817"; transcript_id "MSTRG.71817.149"; exon_number "8";
chr16	StringTie	exon	57028302	57028385	1000	+	.	gene_id "MSTRG.71817"; transcript_id "MSTRG.71817.149"; exon_number "9";
chr16	StringTie	exon	57029773	57029856	1000	+	.	gene_id "MSTRG.71817"; transcript_id "MSTRG.71817.149"; exon_number "10";
chr16	StringTie	exon	57029995	57030084	1000	+	.	gene_id "MSTRG.71817"; transcript_id "MSTRG.71817.149"; exon_number "11";
chr16	StringTie	exon	57031404	57031463	1000	+	.	gene_id "MSTRG.71817"; transcript_id "MSTRG.71817.149"; exon_number "12";
chr16	StringTie	exon	57033604	57033669	1000	+	.	gene_id "MSTRG.71817"; transcript_id "MSTRG.71817.149"; exon_number "13";
chr16	StringTie	exon	57034168	57034251	1000	+	.	gene_id "MSTRG.71817"; transcript_id "MSTRG.71817.149"; exon_number "14";
chr16	StringTie	exon	57036100	57036183	1000	+	.	gene_id "MSTRG.71817"; transcript_id "MSTRG.71817.149"; exon_number "15";
chr16	StringTie	exon	57037195	57037284	1000	+	.	gene_id "MSTRG.71817"; transcript_id "MSTRG.71817.149"; exon_number "16";
chr16	StringTie	exon	57039781	57039849	1000	+	.	gene_id "MSTRG.71817"; transcript_id "MSTRG.71817.149"; exon_number "17";
chr16	StringTie	exon	57040650	57040718	1000	+	.	gene_id "MSTRG.71817"; transcript_id "MSTRG.71817.149"; exon_number "18";
chr16	StringTie	exon	57041485	57041574	1000	+	.	gene_id "MSTRG.71817"; transcript_id "MSTRG.71817.149"; exon_number "19";
chr16	StringTie	exon	57041982	57042065	1000	+	.	gene_id "MSTRG.71817"; transcript_id "MSTRG.71817.149"; exon_number "20";
chr16	StringTie	exon	57043515	57043604	1000	+	.	gene_id "MSTRG.71817"; transcript_id "MSTRG.71817.149"; exon_number "21";
chr16	StringTie	exon	57045448	57045492	1000	+	.	gene_id "MSTRG.71817"; transcript_id "MSTRG.71817.149"; exon_number "22";
chr16	StringTie	exon	57046552	57046641	1000	+	.	gene_id "MSTRG.71817"; transcript_id "MSTRG.71817.149"; exon_number "23";
chr16	StringTie	exon	57047545	57047628	1000	+	.	gene_id "MSTRG.71817"; transcript_id "MSTRG.71817.149"; exon_number "24";
chr16	StringTie	exon	57051538	57051621	1000	+	.	gene_id "MSTRG.71817"; transcript_id "MSTRG.71817.149"; exon_number "25";
chr16	StringTie	exon	57054751	57054840	1000	+	.	gene_id "MSTRG.71817"; transcript_id "MSTRG.71817.149"; exon_number "26";
chr16	StringTie	exon	57055032	57055094	1000	+	.	gene_id "MSTRG.71817"; transcript_id "MSTRG.71817.149"; exon_number "27";
chr16	StringTie	exon	57055436	57055519	1000	+	.	gene_id "MSTRG.71817"; transcript_id "MSTRG.71817.149"; exon_number "28";
chr16	StringTie	exon	57058065	57058148	1000	+	.	gene_id "MSTRG.71817"; transcript_id "MSTRG.71817.149"; exon_number "29";
chr16	StringTie	exon	57058972	57059061	1000	+	.	gene_id "MSTRG.71817"; transcript_id "MSTRG.71817.149"; exon_number "30";
chr16	StringTie	exon	57059467	57059532	1000	+	.	gene_id "MSTRG.71817"; transcript_id "MSTRG.71817.149"; exon_number "31";
chr16	StringTie	exon	57061448	57061531	1000	+	.	gene_id "MSTRG.71817"; transcript_id "MSTRG.71817.149"; exon_number "32";
chr16	StringTie	exon	57061618	57061701	1000	+	.	gene_id "MSTRG.71817"; transcript_id "MSTRG.71817.149"; exon_number "33";
chr16	StringTie	exon	57065212	57065298	1000	+	.	gene_id "MSTRG.71817"; transcript_id "MSTRG.71817.149"; exon_number "34";
chr16	StringTie	exon	57066534	57066614	1000	+	.	gene_id "MSTRG.71817"; transcript_id "MSTRG.71817.149"; exon_number "35";
chr16	StringTie	exon	57067387	57067470	1000	+	.	gene_id "MSTRG.71817"; transcript_id "MSTRG.71817.149"; exon_number "36";
chr16	StringTie	exon	57067736	57067828	1000	+	.	gene_id "MSTRG.71817"; transcript_id "MSTRG.71817.149"; exon_number "37";
chr16	StringTie	exon	57069836	57069919	1000	+	.	gene_id "MSTRG.71817"; transcript_id "MSTRG.71817.149"; exon_number "38";
chr16	StringTie	exon	57070535	57070618	1000	+	.	gene_id "MSTRG.71817"; transcript_id "MSTRG.71817.149"; exon_number "39";
chr16	StringTie	exon	57074600	57074683	1000	+	.	gene_id "MSTRG.71817"; transcript_id "MSTRG.71817.149"; exon_number "40";
chr16	StringTie	exon	57076819	57076902	1000	+	.	gene_id "MSTRG.71817"; transcript_id "MSTRG.71817.149"; exon_number "41";
chr16	StringTie	exon	57077296	57077379	1000	+	.	gene_id "MSTRG.71817"; transcript_id "MSTRG.71817.149"; exon_number "42";
chr16	StringTie	exon	57077719	57077802	1000	+	.	gene_id "MSTRG.71817"; transcript_id "MSTRG.71817.149"; exon_number "43";
chr16	StringTie	exon	57077943	57078020	1000	+	.	gene_id "MSTRG.71817"; transcript_id "MSTRG.71817.149"; exon_number "44";
chr16	StringTie	exon	57079050	57079133	1000	+	.	gene_id "MSTRG.71817"; transcript_id "MSTRG.71817.149"; exon_number "45";
chr16	StringTie	exon	57079221	57079292	1000	+	.	gene_id "MSTRG.71817"; transcript_id "MSTRG.71817.149"; exon_number "46";
chr16	StringTie	exon	57079546	57079629	1000	+	.	gene_id "MSTRG.71817"; transcript_id "MSTRG.71817.149"; exon_number "47";
chr16	StringTie	exon	57081098	57081181	1000	+	.	gene_id "MSTRG.71817"; transcript_id "MSTRG.71817.149"; exon_number "48";
chr16	StringTie	exon	57081527	57081610	1000	+	.	gene_id "MSTRG.71817"; transcript_id "MSTRG.71817.149"; exon_number "49";
chr16	StringTie	exon	57082417	57083578	1000	+	.	gene_id "MSTRG.71817"; transcript_id "MSTRG.71817.149"; exon_number "50";
chr16	StringTie	transcript	56932020	56943954	1000	+	.	gene_id "MSTRG.71817"; transcript_id "MSTRG.71817.15";
chr16	StringTie	exon	56932020	56933315	1000	+	.	gene_id "MSTRG.71817"; transcript_id "MSTRG.71817.15"; exon_number "1";
chr16	StringTie	exon	56935235	56935312	1000	+	.	gene_id "MSTRG.71817"; transcript_id "MSTRG.71817.15"; exon_number "2";
chr16	StringTie	exon	56935401	56935475	1000	+	.	gene_id "MSTRG.71817"; transcript_id "MSTRG.71817.15"; exon_number "3";
chr16	StringTie	exon	56936687	56936817	1000	+	.	gene_id "MSTRG.71817"; transcript_id "MSTRG.71817.15"; exon_number "4";
chr16	StringTie	exon	56939237	56939359	1000	+	.	gene_id "MSTRG.71817"; transcript_id "MSTRG.71817.15"; exon_number "5";
chr16	StringTie	exon	56939900	56940245	1000	+	.	gene_id "MSTRG.71817"; transcript_id "MSTRG.71817.15"; exon_number "6";
chr16	StringTie	exon	56942132	56942237	1000	+	.	gene_id "MSTRG.71817"; transcript_id "MSTRG.71817.15"; exon_number "7";
chr16	StringTie	exon	56943126	56943954	1000	+	.	gene_id "MSTRG.71817"; transcript_id "MSTRG.71817.15"; exon_number "8";
chr16	StringTie	transcript	56988766	57062003	1000	+	.	gene_id "MSTRG.71817"; transcript_id "MSTRG.71817.150";
chr16	StringTie	exon	56988766	56989595	1000	+	.	gene_id "MSTRG.71817"; transcript_id "MSTRG.71817.150"; exon_number "1";
chr16	StringTie	exon	57004307	57004583	1000	+	.	gene_id "MSTRG.71817"; transcript_id "MSTRG.71817.150"; exon_number "2";
chr16	StringTie	exon	57017074	57017188	1000	+	.	gene_id "MSTRG.71817"; transcript_id "MSTRG.71817.150"; exon_number "3";
chr16	StringTie	exon	57020701	57021007	1000	+	.	gene_id "MSTRG.71817"; transcript_id "MSTRG.71817.150"; exon_number "4";
chr16	StringTie	exon	57022256	57022315	1000	+	.	gene_id "MSTRG.71817"; transcript_id "MSTRG.71817.150"; exon_number "5";
chr16	StringTie	exon	57023785	57023853	1000	+	.	gene_id "MSTRG.71817"; transcript_id "MSTRG.71817.150"; exon_number "6";
chr16	StringTie	exon	57025368	57027018	1000	+	.	gene_id "MSTRG.71817"; transcript_id "MSTRG.71817.150"; exon_number "7";
chr16	StringTie	exon	57028072	57028155	1000	+	.	gene_id "MSTRG.71817"; transcript_id "MSTRG.71817.150"; exon_number "8";
chr16	StringTie	exon	57028302	57028385	1000	+	.	gene_id "MSTRG.71817"; transcript_id "MSTRG.71817.150"; exon_number "9";
chr16	StringTie	exon	57029773	57029856	1000	+	.	gene_id "MSTRG.71817"; transcript_id "MSTRG.71817.150"; exon_number "10";
chr16	StringTie	exon	57029995	57030084	1000	+	.	gene_id "MSTRG.71817"; transcript_id "MSTRG.71817.150"; exon_number "11";
chr16	StringTie	exon	57031404	57031463	1000	+	.	gene_id "MSTRG.71817"; transcript_id "MSTRG.71817.150"; exon_number "12";
chr16	StringTie	exon	57033604	57033669	1000	+	.	gene_id "MSTRG.71817"; transcript_id "MSTRG.71817.150"; exon_number "13";
chr16	StringTie	exon	57034168	57034251	1000	+	.	gene_id "MSTRG.71817"; transcript_id "MSTRG.71817.150"; exon_number "14";
chr16	StringTie	exon	57036100	57036183	1000	+	.	gene_id "MSTRG.71817"; transcript_id "MSTRG.71817.150"; exon_number "15";
chr16	StringTie	exon	57037195	57037284	1000	+	.	gene_id "MSTRG.71817"; transcript_id "MSTRG.71817.150"; exon_number "16";
chr16	StringTie	exon	57039781	57039849	1000	+	.	gene_id "MSTRG.71817"; transcript_id "MSTRG.71817.150"; exon_number "17";
chr16	StringTie	exon	57040650	57040718	1000	+	.	gene_id "MSTRG.71817"; transcript_id "MSTRG.71817.150"; exon_number "18";
chr16	StringTie	exon	57041485	57041574	1000	+	.	gene_id "MSTRG.71817"; transcript_id "MSTRG.71817.150"; exon_number "19";
chr16	StringTie	exon	57041982	57042065	1000	+	.	gene_id "MSTRG.71817"; transcript_id "MSTRG.71817.150"; exon_number "20";
chr16	StringTie	exon	57043515	57043604	1000	+	.	gene_id "MSTRG.71817"; transcript_id "MSTRG.71817.150"; exon_number "21";
chr16	StringTie	exon	57045448	57045492	1000	+	.	gene_id "MSTRG.71817"; transcript_id "MSTRG.71817.150"; exon_number "22";
chr16	StringTie	exon	57046552	57046641	1000	+	.	gene_id "MSTRG.71817"; transcript_id "MSTRG.71817.150"; exon_number "23";
chr16	StringTie	exon	57047545	57047628	1000	+	.	gene_id "MSTRG.71817"; transcript_id "MSTRG.71817.150"; exon_number "24";
chr16	StringTie	exon	57051538	57051621	1000	+	.	gene_id "MSTRG.71817"; transcript_id "MSTRG.71817.150"; exon_number "25";
chr16	StringTie	exon	57054751	57054840	1000	+	.	gene_id "MSTRG.71817"; transcript_id "MSTRG.71817.150"; exon_number "26";
chr16	StringTie	exon	57055032	57058148	1000	+	.	gene_id "MSTRG.71817"; transcript_id "MSTRG.71817.150"; exon_number "27";
chr16	StringTie	exon	57058972	57059061	1000	+	.	gene_id "MSTRG.71817"; transcript_id "MSTRG.71817.150"; exon_number "28";
chr16	StringTie	exon	57059467	57059532	1000	+	.	gene_id "MSTRG.71817"; transcript_id "MSTRG.71817.150"; exon_number "29";
chr16	StringTie	exon	57061448	57061531	1000	+	.	gene_id "MSTRG.71817"; transcript_id "MSTRG.71817.150"; exon_number "30";
chr16	StringTie	exon	57061618	57061701	1000	+	.	gene_id "MSTRG.71817"; transcript_id "MSTRG.71817.150"; exon_number "31";
chr16	StringTie	exon	57061862	57062003	1000	+	.	gene_id "MSTRG.71817"; transcript_id "MSTRG.71817.150"; exon_number "32";
chr16	StringTie	transcript	56988900	57083633	1000	+	.	gene_id "MSTRG.71817"; transcript_id "MSTRG.71817.151";
chr16	StringTie	exon	56988900	56989617	1000	+	.	gene_id "MSTRG.71817"; transcript_id "MSTRG.71817.151"; exon_number "1";
chr16	StringTie	exon	57017074	57017188	1000	+	.	gene_id "MSTRG.71817"; transcript_id "MSTRG.71817.151"; exon_number "2";
chr16	StringTie	exon	57020701	57021007	1000	+	.	gene_id "MSTRG.71817"; transcript_id "MSTRG.71817.151"; exon_number "3";
chr16	StringTie	exon	57022256	57022315	1000	+	.	gene_id "MSTRG.71817"; transcript_id "MSTRG.71817.151"; exon_number "4";
chr16	StringTie	exon	57023785	57023853	1000	+	.	gene_id "MSTRG.71817"; transcript_id "MSTRG.71817.151"; exon_number "5";
chr16	StringTie	exon	57025368	57027018	1000	+	.	gene_id "MSTRG.71817"; transcript_id "MSTRG.71817.151"; exon_number "6";
chr16	StringTie	exon	57028072	57028155	1000	+	.	gene_id "MSTRG.71817"; transcript_id "MSTRG.71817.151"; exon_number "7";
chr16	StringTie	exon	57028302	57028385	1000	+	.	gene_id "MSTRG.71817"; transcript_id "MSTRG.71817.151"; exon_number "8";
chr16	StringTie	exon	57029773	57029856	1000	+	.	gene_id "MSTRG.71817"; transcript_id "MSTRG.71817.151"; exon_number "9";
chr16	StringTie	exon	57029995	57030084	1000	+	.	gene_id "MSTRG.71817"; transcript_id "MSTRG.71817.151"; exon_number "10";
chr16	StringTie	exon	57031404	57031463	1000	+	.	gene_id "MSTRG.71817"; transcript_id "MSTRG.71817.151"; exon_number "11";
chr16	StringTie	exon	57033604	57033669	1000	+	.	gene_id "MSTRG.71817"; transcript_id "MSTRG.71817.151"; exon_number "12";
chr16	StringTie	exon	57034168	57034251	1000	+	.	gene_id "MSTRG.71817"; transcript_id "MSTRG.71817.151"; exon_number "13";
chr16	StringTie	exon	57036100	57036183	1000	+	.	gene_id "MSTRG.71817"; transcript_id "MSTRG.71817.151"; exon_number "14";
chr16	StringTie	exon	57037195	57037284	1000	+	.	gene_id "MSTRG.71817"; transcript_id "MSTRG.71817.151"; exon_number "15";
chr16	StringTie	exon	57039781	57039849	1000	+	.	gene_id "MSTRG.71817"; transcript_id "MSTRG.71817.151"; exon_number "16";
chr16	StringTie	exon	57040650	57040718	1000	+	.	gene_id "MSTRG.71817"; transcript_id "MSTRG.71817.151"; exon_number "17";
chr16	StringTie	exon	57041485	57041574	1000	+	.	gene_id "MSTRG.71817"; transcript_id "MSTRG.71817.151"; exon_number "18";
chr16	StringTie	exon	57041982	57042065	1000	+	.	gene_id "MSTRG.71817"; transcript_id "MSTRG.71817.151"; exon_number "19";
chr16	StringTie	exon	57043515	57043604	1000	+	.	gene_id "MSTRG.71817"; transcript_id "MSTRG.71817.151"; exon_number "20";
chr16	StringTie	exon	57045448	57045492	1000	+	.	gene_id "MSTRG.71817"; transcript_id "MSTRG.71817.151"; exon_number "21";
chr16	StringTie	exon	57046552	57046641	1000	+	.	gene_id "MSTRG.71817"; transcript_id "MSTRG.71817.151"; exon_number "22";
chr16	StringTie	exon	57047545	57047628	1000	+	.	gene_id "MSTRG.71817"; transcript_id "MSTRG.71817.151"; exon_number "23";
chr16	StringTie	exon	57051538	57051621	1000	+	.	gene_id "MSTRG.71817"; transcript_id "MSTRG.71817.151"; exon_number "24";
chr16	StringTie	exon	57054751	57054840	1000	+	.	gene_id "MSTRG.71817"; transcript_id "MSTRG.71817.151"; exon_number "25";
chr16	StringTie	exon	57055032	57055094	1000	+	.	gene_id "MSTRG.71817"; transcript_id "MSTRG.71817.151"; exon_number "26";
chr16	StringTie	exon	57055436	57055514	1000	+	.	gene_id "MSTRG.71817"; transcript_id "MSTRG.71817.151"; exon_number "27";
```
