## Additional File 7 - TCGA transcript assembly for "Widespread 3’ UTR splicing regulates expression of oncogene transcripts in sequence-dependent and independent manners": all_tissues_agg-agg-agg.gtf (part 1762 of 2216)

```
chr16	StringTie	exon	57058065	57058148	1000	+	.	gene_id "MSTRG.71817"; transcript_id "MSTRG.71817.151"; exon_number "28";
chr16	StringTie	exon	57058972	57059061	1000	+	.	gene_id "MSTRG.71817"; transcript_id "MSTRG.71817.151"; exon_number "29";
chr16	StringTie	exon	57059467	57059532	1000	+	.	gene_id "MSTRG.71817"; transcript_id "MSTRG.71817.151"; exon_number "30";
chr16	StringTie	exon	57061448	57061531	1000	+	.	gene_id "MSTRG.71817"; transcript_id "MSTRG.71817.151"; exon_number "31";
chr16	StringTie	exon	57061618	57061701	1000	+	.	gene_id "MSTRG.71817"; transcript_id "MSTRG.71817.151"; exon_number "32";
chr16	StringTie	exon	57065212	57065298	1000	+	.	gene_id "MSTRG.71817"; transcript_id "MSTRG.71817.151"; exon_number "33";
chr16	StringTie	exon	57066534	57066614	1000	+	.	gene_id "MSTRG.71817"; transcript_id "MSTRG.71817.151"; exon_number "34";
chr16	StringTie	exon	57067387	57067470	1000	+	.	gene_id "MSTRG.71817"; transcript_id "MSTRG.71817.151"; exon_number "35";
chr16	StringTie	exon	57067736	57067828	1000	+	.	gene_id "MSTRG.71817"; transcript_id "MSTRG.71817.151"; exon_number "36";
chr16	StringTie	exon	57069836	57069919	1000	+	.	gene_id "MSTRG.71817"; transcript_id "MSTRG.71817.151"; exon_number "37";
chr16	StringTie	exon	57070535	57070618	1000	+	.	gene_id "MSTRG.71817"; transcript_id "MSTRG.71817.151"; exon_number "38";
chr16	StringTie	exon	57074600	57074683	1000	+	.	gene_id "MSTRG.71817"; transcript_id "MSTRG.71817.151"; exon_number "39";
chr16	StringTie	exon	57076819	57076902	1000	+	.	gene_id "MSTRG.71817"; transcript_id "MSTRG.71817.151"; exon_number "40";
chr16	StringTie	exon	57077296	57077379	1000	+	.	gene_id "MSTRG.71817"; transcript_id "MSTRG.71817.151"; exon_number "41";
chr16	StringTie	exon	57077719	57077802	1000	+	.	gene_id "MSTRG.71817"; transcript_id "MSTRG.71817.151"; exon_number "42";
chr16	StringTie	exon	57077943	57078020	1000	+	.	gene_id "MSTRG.71817"; transcript_id "MSTRG.71817.151"; exon_number "43";
chr16	StringTie	exon	57079050	57079133	1000	+	.	gene_id "MSTRG.71817"; transcript_id "MSTRG.71817.151"; exon_number "44";
chr16	StringTie	exon	57079221	57079292	1000	+	.	gene_id "MSTRG.71817"; transcript_id "MSTRG.71817.151"; exon_number "45";
chr16	StringTie	exon	57079546	57079629	1000	+	.	gene_id "MSTRG.71817"; transcript_id "MSTRG.71817.151"; exon_number "46";
chr16	StringTie	exon	57081098	57081181	1000	+	.	gene_id "MSTRG.71817"; transcript_id "MSTRG.71817.151"; exon_number "47";
chr16	StringTie	exon	57081527	57081610	1000	+	.	gene_id "MSTRG.71817"; transcript_id "MSTRG.71817.151"; exon_number "48";
chr16	StringTie	exon	57082417	57083633	1000	+	.	gene_id "MSTRG.71817"; transcript_id "MSTRG.71817.151"; exon_number "49";
chr16	StringTie	transcript	56988944	57083761	1000	+	.	gene_id "MSTRG.71817"; transcript_id "MSTRG.71817.152";
chr16	StringTie	exon	56988944	56989617	1000	+	.	gene_id "MSTRG.71817"; transcript_id "MSTRG.71817.152"; exon_number "1";
chr16	StringTie	exon	57017074	57017188	1000	+	.	gene_id "MSTRG.71817"; transcript_id "MSTRG.71817.152"; exon_number "2";
chr16	StringTie	exon	57020701	57021007	1000	+	.	gene_id "MSTRG.71817"; transcript_id "MSTRG.71817.152"; exon_number "3";
chr16	StringTie	exon	57022256	57022315	1000	+	.	gene_id "MSTRG.71817"; transcript_id "MSTRG.71817.152"; exon_number "4";
chr16	StringTie	exon	57023785	57023853	1000	+	.	gene_id "MSTRG.71817"; transcript_id "MSTRG.71817.152"; exon_number "5";
chr16	StringTie	exon	57025368	57027018	1000	+	.	gene_id "MSTRG.71817"; transcript_id "MSTRG.71817.152"; exon_number "6";
chr16	StringTie	exon	57028072	57028203	1000	+	.	gene_id "MSTRG.71817"; transcript_id "MSTRG.71817.152"; exon_number "7";
chr16	StringTie	exon	57028302	57028385	1000	+	.	gene_id "MSTRG.71817"; transcript_id "MSTRG.71817.152"; exon_number "8";
chr16	StringTie	exon	57029773	57029856	1000	+	.	gene_id "MSTRG.71817"; transcript_id "MSTRG.71817.152"; exon_number "9";
chr16	StringTie	exon	57029995	57030084	1000	+	.	gene_id "MSTRG.71817"; transcript_id "MSTRG.71817.152"; exon_number "10";
chr16	StringTie	exon	57031404	57031463	1000	+	.	gene_id "MSTRG.71817"; transcript_id "MSTRG.71817.152"; exon_number "11";
chr16	StringTie	exon	57033604	57033669	1000	+	.	gene_id "MSTRG.71817"; transcript_id "MSTRG.71817.152"; exon_number "12";
chr16	StringTie	exon	57034168	57034251	1000	+	.	gene_id "MSTRG.71817"; transcript_id "MSTRG.71817.152"; exon_number "13";
chr16	StringTie	exon	57036100	57036183	1000	+	.	gene_id "MSTRG.71817"; transcript_id "MSTRG.71817.152"; exon_number "14";
chr16	StringTie	exon	57037195	57037284	1000	+	.	gene_id "MSTRG.71817"; transcript_id "MSTRG.71817.152"; exon_number "15";
chr16	StringTie	exon	57039781	57039849	1000	+	.	gene_id "MSTRG.71817"; transcript_id "MSTRG.71817.152"; exon_number "16";
chr16	StringTie	exon	57040650	57040718	1000	+	.	gene_id "MSTRG.71817"; transcript_id "MSTRG.71817.152"; exon_number "17";
chr16	StringTie	exon	57041485	57041574	1000	+	.	gene_id "MSTRG.71817"; transcript_id "MSTRG.71817.152"; exon_number "18";
chr16	StringTie	exon	57041982	57042065	1000	+	.	gene_id "MSTRG.71817"; transcript_id "MSTRG.71817.152"; exon_number "19";
chr16	StringTie	exon	57043515	57043604	1000	+	.	gene_id "MSTRG.71817"; transcript_id "MSTRG.71817.152"; exon_number "20";
chr16	StringTie	exon	57045448	57045492	1000	+	.	gene_id "MSTRG.71817"; transcript_id "MSTRG.71817.152"; exon_number "21";
chr16	StringTie	exon	57046552	57046641	1000	+	.	gene_id "MSTRG.71817"; transcript_id "MSTRG.71817.152"; exon_number "22";
chr16	StringTie	exon	57047545	57047628	1000	+	.	gene_id "MSTRG.71817"; transcript_id "MSTRG.71817.152"; exon_number "23";
chr16	StringTie	exon	57051538	57051621	1000	+	.	gene_id "MSTRG.71817"; transcript_id "MSTRG.71817.152"; exon_number "24";
chr16	StringTie	exon	57054751	57054840	1000	+	.	gene_id "MSTRG.71817"; transcript_id "MSTRG.71817.152"; exon_number "25";
chr16	StringTie	exon	57055032	57055094	1000	+	.	gene_id "MSTRG.71817"; transcript_id "MSTRG.71817.152"; exon_number "26";
chr16	StringTie	exon	57055436	57055519	1000	+	.	gene_id "MSTRG.71817"; transcript_id "MSTRG.71817.152"; exon_number "27";
chr16	StringTie	exon	57058065	57058148	1000	+	.	gene_id "MSTRG.71817"; transcript_id "MSTRG.71817.152"; exon_number "28";
chr16	StringTie	exon	57058972	57059061	1000	+	.	gene_id "MSTRG.71817"; transcript_id "MSTRG.71817.152"; exon_number "29";
chr16	StringTie	exon	57059467	57059532	1000	+	.	gene_id "MSTRG.71817"; transcript_id "MSTRG.71817.152"; exon_number "30";
chr16	StringTie	exon	57061448	57061531	1000	+	.	gene_id "MSTRG.71817"; transcript_id "MSTRG.71817.152"; exon_number "31";
chr16	StringTie	exon	57061618	57061701	1000	+	.	gene_id "MSTRG.71817"; transcript_id "MSTRG.71817.152"; exon_number "32";
chr16	StringTie	exon	57065212	57065298	1000	+	.	gene_id "MSTRG.71817"; transcript_id "MSTRG.71817.152"; exon_number "33";
chr16	StringTie	exon	57066534	57066614	1000	+	.	gene_id "MSTRG.71817"; transcript_id "MSTRG.71817.152"; exon_number "34";
chr16	StringTie	exon	57067387	57067470	1000	+	.	gene_id "MSTRG.71817"; transcript_id "MSTRG.71817.152"; exon_number "35";
chr16	StringTie	exon	57067736	57067828	1000	+	.	gene_id "MSTRG.71817"; transcript_id "MSTRG.71817.152"; exon_number "36";
chr16	StringTie	exon	57069836	57069919	1000	+	.	gene_id "MSTRG.71817"; transcript_id "MSTRG.71817.152"; exon_number "37";
chr16	StringTie	exon	57070535	57070618	1000	+	.	gene_id "MSTRG.71817"; transcript_id "MSTRG.71817.152"; exon_number "38";
chr16	StringTie	exon	57074600	57074683	1000	+	.	gene_id "MSTRG.71817"; transcript_id "MSTRG.71817.152"; exon_number "39";
chr16	StringTie	exon	57076819	57076902	1000	+	.	gene_id "MSTRG.71817"; transcript_id "MSTRG.71817.152"; exon_number "40";
chr16	StringTie	exon	57077296	57077379	1000	+	.	gene_id "MSTRG.71817"; transcript_id "MSTRG.71817.152"; exon_number "41";
chr16	StringTie	exon	57077719	57077802	1000	+	.	gene_id "MSTRG.71817"; transcript_id "MSTRG.71817.152"; exon_number "42";
chr16	StringTie	exon	57077943	57078020	1000	+	.	gene_id "MSTRG.71817"; transcript_id "MSTRG.71817.152"; exon_number "43";
chr16	StringTie	exon	57079050	57079133	1000	+	.	gene_id "MSTRG.71817"; transcript_id "MSTRG.71817.152"; exon_number "44";
chr16	StringTie	exon	57079221	57079292	1000	+	.	gene_id "MSTRG.71817"; transcript_id "MSTRG.71817.152"; exon_number "45";
chr16	StringTie	exon	57079546	57079629	1000	+	.	gene_id "MSTRG.71817"; transcript_id "MSTRG.71817.152"; exon_number "46";
chr16	StringTie	exon	57081098	57081181	1000	+	.	gene_id "MSTRG.71817"; transcript_id "MSTRG.71817.152"; exon_number "47";
chr16	StringTie	exon	57081527	57081610	1000	+	.	gene_id "MSTRG.71817"; transcript_id "MSTRG.71817.152"; exon_number "48";
chr16	StringTie	exon	57082417	57083761	1000	+	.	gene_id "MSTRG.71817"; transcript_id "MSTRG.71817.152"; exon_number "49";
chr16	StringTie	transcript	56988973	57083519	1000	+	.	gene_id "MSTRG.71817"; transcript_id "MSTRG.71817.153";
chr16	StringTie	exon	56988973	56989331	1000	+	.	gene_id "MSTRG.71817"; transcript_id "MSTRG.71817.153"; exon_number "1";
chr16	StringTie	exon	56989502	56989595	1000	+	.	gene_id "MSTRG.71817"; transcript_id "MSTRG.71817.153"; exon_number "2";
chr16	StringTie	exon	57017074	57017188	1000	+	.	gene_id "MSTRG.71817"; transcript_id "MSTRG.71817.153"; exon_number "3";
chr16	StringTie	exon	57020701	57021007	1000	+	.	gene_id "MSTRG.71817"; transcript_id "MSTRG.71817.153"; exon_number "4";
chr16	StringTie	exon	57022256	57022315	1000	+	.	gene_id "MSTRG.71817"; transcript_id "MSTRG.71817.153"; exon_number "5";
chr16	StringTie	exon	57023785	57023853	1000	+	.	gene_id "MSTRG.71817"; transcript_id "MSTRG.71817.153"; exon_number "6";
chr16	StringTie	exon	57025368	57027018	1000	+	.	gene_id "MSTRG.71817"; transcript_id "MSTRG.71817.153"; exon_number "7";
chr16	StringTie	exon	57028072	57028155	1000	+	.	gene_id "MSTRG.71817"; transcript_id "MSTRG.71817.153"; exon_number "8";
chr16	StringTie	exon	57028302	57028385	1000	+	.	gene_id "MSTRG.71817"; transcript_id "MSTRG.71817.153"; exon_number "9";
chr16	StringTie	exon	57029773	57029856	1000	+	.	gene_id "MSTRG.71817"; transcript_id "MSTRG.71817.153"; exon_number "10";
chr16	StringTie	exon	57029995	57030084	1000	+	.	gene_id "MSTRG.71817"; transcript_id "MSTRG.71817.153"; exon_number "11";
chr16	StringTie	exon	57031404	57031463	1000	+	.	gene_id "MSTRG.71817"; transcript_id "MSTRG.71817.153"; exon_number "12";
chr16	StringTie	exon	57033604	57033669	1000	+	.	gene_id "MSTRG.71817"; transcript_id "MSTRG.71817.153"; exon_number "13";
chr16	StringTie	exon	57034168	57034251	1000	+	.	gene_id "MSTRG.71817"; transcript_id "MSTRG.71817.153"; exon_number "14";
chr16	StringTie	exon	57036100	57036183	1000	+	.	gene_id "MSTRG.71817"; transcript_id "MSTRG.71817.153"; exon_number "15";
chr16	StringTie	exon	57037195	57037284	1000	+	.	gene_id "MSTRG.71817"; transcript_id "MSTRG.71817.153"; exon_number "16";
chr16	StringTie	exon	57039781	57039849	1000	+	.	gene_id "MSTRG.71817"; transcript_id "MSTRG.71817.153"; exon_number "17";
chr16	StringTie	exon	57040650	57040718	1000	+	.	gene_id "MSTRG.71817"; transcript_id "MSTRG.71817.153"; exon_number "18";
chr16	StringTie	exon	57041485	57041574	1000	+	.	gene_id "MSTRG.71817"; transcript_id "MSTRG.71817.153"; exon_number "19";
chr16	StringTie	exon	57041982	57042065	1000	+	.	gene_id "MSTRG.71817"; transcript_id "MSTRG.71817.153"; exon_number "20";
chr16	StringTie	exon	57043515	57043604	1000	+	.	gene_id "MSTRG.71817"; transcript_id "MSTRG.71817.153"; exon_number "21";
chr16	StringTie	exon	57045448	57045492	1000	+	.	gene_id "MSTRG.71817"; transcript_id "MSTRG.71817.153"; exon_number "22";
chr16	StringTie	exon	57046552	57046641	1000	+	.	gene_id "MSTRG.71817"; transcript_id "MSTRG.71817.153"; exon_number "23";
chr16	StringTie	exon	57047545	57047628	1000	+	.	gene_id "MSTRG.71817"; transcript_id "MSTRG.71817.153"; exon_number "24";
chr16	StringTie	exon	57051538	57051621	1000	+	.	gene_id "MSTRG.71817"; transcript_id "MSTRG.71817.153"; exon_number "25";
chr16	StringTie	exon	57054751	57054840	1000	+	.	gene_id "MSTRG.71817"; transcript_id "MSTRG.71817.153"; exon_number "26";
chr16	StringTie	exon	57055032	57055094	1000	+	.	gene_id "MSTRG.71817"; transcript_id "MSTRG.71817.153"; exon_number "27";
chr16	StringTie	exon	57055433	57056753	1000	+	.	gene_id "MSTRG.71817"; transcript_id "MSTRG.71817.153"; exon_number "28";
chr16	StringTie	exon	57057332	57058148	1000	+	.	gene_id "MSTRG.71817"; transcript_id "MSTRG.71817.153"; exon_number "29";
chr16	StringTie	exon	57058972	57059061	1000	+	.	gene_id "MSTRG.71817"; transcript_id "MSTRG.71817.153"; exon_number "30";
chr16	StringTie	exon	57059467	57059532	1000	+	.	gene_id "MSTRG.71817"; transcript_id "MSTRG.71817.153"; exon_number "31";
chr16	StringTie	exon	57061448	57061531	1000	+	.	gene_id "MSTRG.71817"; transcript_id "MSTRG.71817.153"; exon_number "32";
chr16	StringTie	exon	57061618	57061701	1000	+	.	gene_id "MSTRG.71817"; transcript_id "MSTRG.71817.153"; exon_number "33";
chr16	StringTie	exon	57065212	57065298	1000	+	.	gene_id "MSTRG.71817"; transcript_id "MSTRG.71817.153"; exon_number "34";
chr16	StringTie	exon	57066534	57066614	1000	+	.	gene_id "MSTRG.71817"; transcript_id "MSTRG.71817.153"; exon_number "35";
chr16	StringTie	exon	57067387	57067470	1000	+	.	gene_id "MSTRG.71817"; transcript_id "MSTRG.71817.153"; exon_number "36";
chr16	StringTie	exon	57067736	57067828	1000	+	.	gene_id "MSTRG.71817"; transcript_id "MSTRG.71817.153"; exon_number "37";
chr16	StringTie	exon	57069836	57069919	1000	+	.	gene_id "MSTRG.71817"; transcript_id "MSTRG.71817.153"; exon_number "38";
chr16	StringTie	exon	57070535	57070618	1000	+	.	gene_id "MSTRG.71817"; transcript_id "MSTRG.71817.153"; exon_number "39";
chr16	StringTie	exon	57074600	57074683	1000	+	.	gene_id "MSTRG.71817"; transcript_id "MSTRG.71817.153"; exon_number "40";
chr16	StringTie	exon	57076819	57076902	1000	+	.	gene_id "MSTRG.71817"; transcript_id "MSTRG.71817.153"; exon_number "41";
chr16	StringTie	exon	57077296	57077379	1000	+	.	gene_id "MSTRG.71817"; transcript_id "MSTRG.71817.153"; exon_number "42";
chr16	StringTie	exon	57077719	57077802	1000	+	.	gene_id "MSTRG.71817"; transcript_id "MSTRG.71817.153"; exon_number "43";
chr16	StringTie	exon	57077943	57078020	1000	+	.	gene_id "MSTRG.71817"; transcript_id "MSTRG.71817.153"; exon_number "44";
chr16	StringTie	exon	57079050	57079133	1000	+	.	gene_id "MSTRG.71817"; transcript_id "MSTRG.71817.153"; exon_number "45";
chr16	StringTie	exon	57079221	57079292	1000	+	.	gene_id "MSTRG.71817"; transcript_id "MSTRG.71817.153"; exon_number "46";
chr16	StringTie	exon	57079546	57079629	1000	+	.	gene_id "MSTRG.71817"; transcript_id "MSTRG.71817.153"; exon_number "47";
chr16	StringTie	exon	57081098	57081181	1000	+	.	gene_id "MSTRG.71817"; transcript_id "MSTRG.71817.153"; exon_number "48";
chr16	StringTie	exon	57081527	57081610	1000	+	.	gene_id "MSTRG.71817"; transcript_id "MSTRG.71817.153"; exon_number "49";
chr16	StringTie	exon	57082417	57083519	1000	+	.	gene_id "MSTRG.71817"; transcript_id "MSTRG.71817.153"; exon_number "50";
chr16	StringTie	transcript	56989032	57083638	1000	+	.	gene_id "MSTRG.71817"; transcript_id "MSTRG.71817.154";
chr16	StringTie	exon	56989032	56989617	1000	+	.	gene_id "MSTRG.71817"; transcript_id "MSTRG.71817.154"; exon_number "1";
chr16	StringTie	exon	57017074	57017188	1000	+	.	gene_id "MSTRG.71817"; transcript_id "MSTRG.71817.154"; exon_number "2";
chr16	StringTie	exon	57020701	57021007	1000	+	.	gene_id "MSTRG.71817"; transcript_id "MSTRG.71817.154"; exon_number "3";
chr16	StringTie	exon	57022256	57022315	1000	+	.	gene_id "MSTRG.71817"; transcript_id "MSTRG.71817.154"; exon_number "4";
chr16	StringTie	exon	57023785	57023853	1000	+	.	gene_id "MSTRG.71817"; transcript_id "MSTRG.71817.154"; exon_number "5";
chr16	StringTie	exon	57025368	57027018	1000	+	.	gene_id "MSTRG.71817"; transcript_id "MSTRG.71817.154"; exon_number "6";
chr16	StringTie	exon	57028072	57028155	1000	+	.	gene_id "MSTRG.71817"; transcript_id "MSTRG.71817.154"; exon_number "7";
chr16	StringTie	exon	57028302	57028385	1000	+	.	gene_id "MSTRG.71817"; transcript_id "MSTRG.71817.154"; exon_number "8";
chr16	StringTie	exon	57029773	57029856	1000	+	.	gene_id "MSTRG.71817"; transcript_id "MSTRG.71817.154"; exon_number "9";
chr16	StringTie	exon	57029995	57030084	1000	+	.	gene_id "MSTRG.71817"; transcript_id "MSTRG.71817.154"; exon_number "10";
chr16	StringTie	exon	57031404	57031463	1000	+	.	gene_id "MSTRG.71817"; transcript_id "MSTRG.71817.154"; exon_number "11";
chr16	StringTie	exon	57033604	57033669	1000	+	.	gene_id "MSTRG.71817"; transcript_id "MSTRG.71817.154"; exon_number "12";
chr16	StringTie	exon	57034168	57034251	1000	+	.	gene_id "MSTRG.71817"; transcript_id "MSTRG.71817.154"; exon_number "13";
chr16	StringTie	exon	57036100	57036183	1000	+	.	gene_id "MSTRG.71817"; transcript_id "MSTRG.71817.154"; exon_number "14";
chr16	StringTie	exon	57037195	57037284	1000	+	.	gene_id "MSTRG.71817"; transcript_id "MSTRG.71817.154"; exon_number "15";
chr16	StringTie	exon	57039781	57039849	1000	+	.	gene_id "MSTRG.71817"; transcript_id "MSTRG.71817.154"; exon_number "16";
chr16	StringTie	exon	57040650	57040718	1000	+	.	gene_id "MSTRG.71817"; transcript_id "MSTRG.71817.154"; exon_number "17";
chr16	StringTie	exon	57041485	57041574	1000	+	.	gene_id "MSTRG.71817"; transcript_id "MSTRG.71817.154"; exon_number "18";
chr16	StringTie	exon	57041982	57042065	1000	+	.	gene_id "MSTRG.71817"; transcript_id "MSTRG.71817.154"; exon_number "19";
chr16	StringTie	exon	57043515	57043604	1000	+	.	gene_id "MSTRG.71817"; transcript_id "MSTRG.71817.154"; exon_number "20";
chr16	StringTie	exon	57045448	57045492	1000	+	.	gene_id "MSTRG.71817"; transcript_id "MSTRG.71817.154"; exon_number "21";
chr16	StringTie	exon	57046552	57046641	1000	+	.	gene_id "MSTRG.71817"; transcript_id "MSTRG.71817.154"; exon_number "22";
chr16	StringTie	exon	57047545	57047628	1000	+	.	gene_id "MSTRG.71817"; transcript_id "MSTRG.71817.154"; exon_number "23";
chr16	StringTie	exon	57051538	57051621	1000	+	.	gene_id "MSTRG.71817"; transcript_id "MSTRG.71817.154"; exon_number "24";
chr16	StringTie	exon	57054751	57054840	1000	+	.	gene_id "MSTRG.71817"; transcript_id "MSTRG.71817.154"; exon_number "25";
chr16	StringTie	exon	57055032	57055094	1000	+	.	gene_id "MSTRG.71817"; transcript_id "MSTRG.71817.154"; exon_number "26";
chr16	StringTie	exon	57058065	57058148	1000	+	.	gene_id "MSTRG.71817"; transcript_id "MSTRG.71817.154"; exon_number "27";
chr16	StringTie	exon	57058972	57059061	1000	+	.	gene_id "MSTRG.71817"; transcript_id "MSTRG.71817.154"; exon_number "28";
chr16	StringTie	exon	57059467	57059532	1000	+	.	gene_id "MSTRG.71817"; transcript_id "MSTRG.71817.154"; exon_number "29";
chr16	StringTie	exon	57061448	57061531	1000	+	.	gene_id "MSTRG.71817"; transcript_id "MSTRG.71817.154"; exon_number "30";
chr16	StringTie	exon	57061618	57061701	1000	+	.	gene_id "MSTRG.71817"; transcript_id "MSTRG.71817.154"; exon_number "31";
chr16	StringTie	exon	57062159	57062173	1000	+	.	gene_id "MSTRG.71817"; transcript_id "MSTRG.71817.154"; exon_number "32";
chr16	StringTie	exon	57065212	57065298	1000	+	.	gene_id "MSTRG.71817"; transcript_id "MSTRG.71817.154"; exon_number "33";
chr16	StringTie	exon	57066534	57066614	1000	+	.	gene_id "MSTRG.71817"; transcript_id "MSTRG.71817.154"; exon_number "34";
chr16	StringTie	exon	57067387	57067470	1000	+	.	gene_id "MSTRG.71817"; transcript_id "MSTRG.71817.154"; exon_number "35";
chr16	StringTie	exon	57067736	57067828	1000	+	.	gene_id "MSTRG.71817"; transcript_id "MSTRG.71817.154"; exon_number "36";
chr16	StringTie	exon	57069836	57069919	1000	+	.	gene_id "MSTRG.71817"; transcript_id "MSTRG.71817.154"; exon_number "37";
chr16	StringTie	exon	57070535	57070618	1000	+	.	gene_id "MSTRG.71817"; transcript_id "MSTRG.71817.154"; exon_number "38";
chr16	StringTie	exon	57074600	57074683	1000	+	.	gene_id "MSTRG.71817"; transcript_id "MSTRG.71817.154"; exon_number "39";
chr16	StringTie	exon	57076819	57076902	1000	+	.	gene_id "MSTRG.71817"; transcript_id "MSTRG.71817.154"; exon_number "40";
chr16	StringTie	exon	57077296	57077379	1000	+	.	gene_id "MSTRG.71817"; transcript_id "MSTRG.71817.154"; exon_number "41";
chr16	StringTie	exon	57077719	57077802	1000	+	.	gene_id "MSTRG.71817"; transcript_id "MSTRG.71817.154"; exon_number "42";
chr16	StringTie	exon	57077943	57078020	1000	+	.	gene_id "MSTRG.71817"; transcript_id "MSTRG.71817.154"; exon_number "43";
chr16	StringTie	exon	57079050	57079133	1000	+	.	gene_id "MSTRG.71817"; transcript_id "MSTRG.71817.154"; exon_number "44";
chr16	StringTie	exon	57079221	57079292	1000	+	.	gene_id "MSTRG.71817"; transcript_id "MSTRG.71817.154"; exon_number "45";
chr16	StringTie	exon	57079546	57079629	1000	+	.	gene_id "MSTRG.71817"; transcript_id "MSTRG.71817.154"; exon_number "46";
chr16	StringTie	exon	57081098	57081181	1000	+	.	gene_id "MSTRG.71817"; transcript_id "MSTRG.71817.154"; exon_number "47";
chr16	StringTie	exon	57081527	57081610	1000	+	.	gene_id "MSTRG.71817"; transcript_id "MSTRG.71817.154"; exon_number "48";
chr16	StringTie	exon	57082417	57083638	1000	+	.	gene_id "MSTRG.71817"; transcript_id "MSTRG.71817.154"; exon_number "49";
chr16	StringTie	transcript	56989156	57083645	1000	+	.	gene_id "MSTRG.71817"; transcript_id "MSTRG.71817.155";
chr16	StringTie	exon	56989156	56989617	1000	+	.	gene_id "MSTRG.71817"; transcript_id "MSTRG.71817.155"; exon_number "1";
chr16	StringTie	exon	57017074	57017188	1000	+	.	gene_id "MSTRG.71817"; transcript_id "MSTRG.71817.155"; exon_number "2";
chr16	StringTie	exon	57020701	57021007	1000	+	.	gene_id "MSTRG.71817"; transcript_id "MSTRG.71817.155"; exon_number "3";
chr16	StringTie	exon	57022256	57022315	1000	+	.	gene_id "MSTRG.71817"; transcript_id "MSTRG.71817.155"; exon_number "4";
chr16	StringTie	exon	57023785	57023853	1000	+	.	gene_id "MSTRG.71817"; transcript_id "MSTRG.71817.155"; exon_number "5";
chr16	StringTie	exon	57025368	57027018	1000	+	.	gene_id "MSTRG.71817"; transcript_id "MSTRG.71817.155"; exon_number "6";
chr16	StringTie	exon	57028072	57028203	1000	+	.	gene_id "MSTRG.71817"; transcript_id "MSTRG.71817.155"; exon_number "7";
chr16	StringTie	exon	57028302	57028385	1000	+	.	gene_id "MSTRG.71817"; transcript_id "MSTRG.71817.155"; exon_number "8";
chr16	StringTie	exon	57029773	57029856	1000	+	.	gene_id "MSTRG.71817"; transcript_id "MSTRG.71817.155"; exon_number "9";
chr16	StringTie	exon	57029995	57030084	1000	+	.	gene_id "MSTRG.71817"; transcript_id "MSTRG.71817.155"; exon_number "10";
chr16	StringTie	exon	57031404	57031463	1000	+	.	gene_id "MSTRG.71817"; transcript_id "MSTRG.71817.155"; exon_number "11";
chr16	StringTie	exon	57033604	57033669	1000	+	.	gene_id "MSTRG.71817"; transcript_id "MSTRG.71817.155"; exon_number "12";
chr16	StringTie	exon	57034168	57034251	1000	+	.	gene_id "MSTRG.71817"; transcript_id "MSTRG.71817.155"; exon_number "13";
chr16	StringTie	exon	57036100	57036183	1000	+	.	gene_id "MSTRG.71817"; transcript_id "MSTRG.71817.155"; exon_number "14";
chr16	StringTie	exon	57037195	57037284	1000	+	.	gene_id "MSTRG.71817"; transcript_id "MSTRG.71817.155"; exon_number "15";
chr16	StringTie	exon	57039781	57039849	1000	+	.	gene_id "MSTRG.71817"; transcript_id "MSTRG.71817.155"; exon_number "16";
chr16	StringTie	exon	57040650	57040718	1000	+	.	gene_id "MSTRG.71817"; transcript_id "MSTRG.71817.155"; exon_number "17";
chr16	StringTie	exon	57041485	57041574	1000	+	.	gene_id "MSTRG.71817"; transcript_id "MSTRG.71817.155"; exon_number "18";
chr16	StringTie	exon	57041982	57042065	1000	+	.	gene_id "MSTRG.71817"; transcript_id "MSTRG.71817.155"; exon_number "19";
chr16	StringTie	exon	57043515	57043604	1000	+	.	gene_id "MSTRG.71817"; transcript_id "MSTRG.71817.155"; exon_number "20";
chr16	StringTie	exon	57045448	57045492	1000	+	.	gene_id "MSTRG.71817"; transcript_id "MSTRG.71817.155"; exon_number "21";
chr16	StringTie	exon	57046552	57046641	1000	+	.	gene_id "MSTRG.71817"; transcript_id "MSTRG.71817.155"; exon_number "22";
chr16	StringTie	exon	57047545	57047628	1000	+	.	gene_id "MSTRG.71817"; transcript_id "MSTRG.71817.155"; exon_number "23";
chr16	StringTie	exon	57051538	57051621	1000	+	.	gene_id "MSTRG.71817"; transcript_id "MSTRG.71817.155"; exon_number "24";
chr16	StringTie	exon	57054751	57054840	1000	+	.	gene_id "MSTRG.71817"; transcript_id "MSTRG.71817.155"; exon_number "25";
chr16	StringTie	exon	57055032	57055094	1000	+	.	gene_id "MSTRG.71817"; transcript_id "MSTRG.71817.155"; exon_number "26";
chr16	StringTie	exon	57058065	57058148	1000	+	.	gene_id "MSTRG.71817"; transcript_id "MSTRG.71817.155"; exon_number "27";
chr16	StringTie	exon	57058972	57059061	1000	+	.	gene_id "MSTRG.71817"; transcript_id "MSTRG.71817.155"; exon_number "28";
chr16	StringTie	exon	57059467	57059532	1000	+	.	gene_id "MSTRG.71817"; transcript_id "MSTRG.71817.155"; exon_number "29";
chr16	StringTie	exon	57061448	57061531	1000	+	.	gene_id "MSTRG.71817"; transcript_id "MSTRG.71817.155"; exon_number "30";
chr16	StringTie	exon	57061618	57061701	1000	+	.	gene_id "MSTRG.71817"; transcript_id "MSTRG.71817.155"; exon_number "31";
chr16	StringTie	exon	57065212	57065298	1000	+	.	gene_id "MSTRG.71817"; transcript_id "MSTRG.71817.155"; exon_number "32";
chr16	StringTie	exon	57066534	57066614	1000	+	.	gene_id "MSTRG.71817"; transcript_id "MSTRG.71817.155"; exon_number "33";
chr16	StringTie	exon	57067387	57067470	1000	+	.	gene_id "MSTRG.71817"; transcript_id "MSTRG.71817.155"; exon_number "34";
chr16	StringTie	exon	57067736	57067828	1000	+	.	gene_id "MSTRG.71817"; transcript_id "MSTRG.71817.155"; exon_number "35";
chr16	StringTie	exon	57069836	57069919	1000	+	.	gene_id "MSTRG.71817"; transcript_id "MSTRG.71817.155"; exon_number "36";
chr16	StringTie	exon	57070535	57070618	1000	+	.	gene_id "MSTRG.71817"; transcript_id "MSTRG.71817.155"; exon_number "37";
chr16	StringTie	exon	57074600	57074683	1000	+	.	gene_id "MSTRG.71817"; transcript_id "MSTRG.71817.155"; exon_number "38";
chr16	StringTie	exon	57076819	57076902	1000	+	.	gene_id "MSTRG.71817"; transcript_id "MSTRG.71817.155"; exon_number "39";
chr16	StringTie	exon	57077296	57077379	1000	+	.	gene_id "MSTRG.71817"; transcript_id "MSTRG.71817.155"; exon_number "40";
chr16	StringTie	exon	57077719	57077802	1000	+	.	gene_id "MSTRG.71817"; transcript_id "MSTRG.71817.155"; exon_number "41";
chr16	StringTie	exon	57077943	57078020	1000	+	.	gene_id "MSTRG.71817"; transcript_id "MSTRG.71817.155"; exon_number "42";
chr16	StringTie	exon	57079050	57079133	1000	+	.	gene_id "MSTRG.71817"; transcript_id "MSTRG.71817.155"; exon_number "43";
chr16	StringTie	exon	57079221	57079292	1000	+	.	gene_id "MSTRG.71817"; transcript_id "MSTRG.71817.155"; exon_number "44";
chr16	StringTie	exon	57079546	57079629	1000	+	.	gene_id "MSTRG.71817"; transcript_id "MSTRG.71817.155"; exon_number "45";
chr16	StringTie	exon	57081098	57081181	1000	+	.	gene_id "MSTRG.71817"; transcript_id "MSTRG.71817.155"; exon_number "46";
chr16	StringTie	exon	57081527	57081610	1000	+	.	gene_id "MSTRG.71817"; transcript_id "MSTRG.71817.155"; exon_number "47";
chr16	StringTie	exon	57082417	57083645	1000	+	.	gene_id "MSTRG.71817"; transcript_id "MSTRG.71817.155"; exon_number "48";
chr16	StringTie	transcript	56989177	57062004	1000	+	.	gene_id "MSTRG.71817"; transcript_id "MSTRG.71817.156";
chr16	StringTie	exon	56989177	56989331	1000	+	.	gene_id "MSTRG.71817"; transcript_id "MSTRG.71817.156"; exon_number "1";
chr16	StringTie	exon	56989559	56989595	1000	+	.	gene_id "MSTRG.71817"; transcript_id "MSTRG.71817.156"; exon_number "2";
chr16	StringTie	exon	57017074	57017188	1000	+	.	gene_id "MSTRG.71817"; transcript_id "MSTRG.71817.156"; exon_number "3";
chr16	StringTie	exon	57020701	57021007	1000	+	.	gene_id "MSTRG.71817"; transcript_id "MSTRG.71817.156"; exon_number "4";
chr16	StringTie	exon	57022256	57022315	1000	+	.	gene_id "MSTRG.71817"; transcript_id "MSTRG.71817.156"; exon_number "5";
chr16	StringTie	exon	57023785	57023853	1000	+	.	gene_id "MSTRG.71817"; transcript_id "MSTRG.71817.156"; exon_number "6";
chr16	StringTie	exon	57025368	57027018	1000	+	.	gene_id "MSTRG.71817"; transcript_id "MSTRG.71817.156"; exon_number "7";
chr16	StringTie	exon	57028072	57028203	1000	+	.	gene_id "MSTRG.71817"; transcript_id "MSTRG.71817.156"; exon_number "8";
chr16	StringTie	exon	57028302	57028385	1000	+	.	gene_id "MSTRG.71817"; transcript_id "MSTRG.71817.156"; exon_number "9";
chr16	StringTie	exon	57029773	57029856	1000	+	.	gene_id "MSTRG.71817"; transcript_id "MSTRG.71817.156"; exon_number "10";
chr16	StringTie	exon	57029995	57030084	1000	+	.	gene_id "MSTRG.71817"; transcript_id "MSTRG.71817.156"; exon_number "11";
chr16	StringTie	exon	57031404	57031463	1000	+	.	gene_id "MSTRG.71817"; transcript_id "MSTRG.71817.156"; exon_number "12";
chr16	StringTie	exon	57033604	57033669	1000	+	.	gene_id "MSTRG.71817"; transcript_id "MSTRG.71817.156"; exon_number "13";
chr16	StringTie	exon	57034168	57034251	1000	+	.	gene_id "MSTRG.71817"; transcript_id "MSTRG.71817.156"; exon_number "14";
chr16	StringTie	exon	57036100	57036183	1000	+	.	gene_id "MSTRG.71817"; transcript_id "MSTRG.71817.156"; exon_number "15";
chr16	StringTie	exon	57037195	57037284	1000	+	.	gene_id "MSTRG.71817"; transcript_id "MSTRG.71817.156"; exon_number "16";
chr16	StringTie	exon	57039781	57039849	1000	+	.	gene_id "MSTRG.71817"; transcript_id "MSTRG.71817.156"; exon_number "17";
chr16	StringTie	exon	57040650	57040718	1000	+	.	gene_id "MSTRG.71817"; transcript_id "MSTRG.71817.156"; exon_number "18";
chr16	StringTie	exon	57041485	57041574	1000	+	.	gene_id "MSTRG.71817"; transcript_id "MSTRG.71817.156"; exon_number "19";
chr16	StringTie	exon	57041982	57042065	1000	+	.	gene_id "MSTRG.71817"; transcript_id "MSTRG.71817.156"; exon_number "20";
chr16	StringTie	exon	57043515	57043604	1000	+	.	gene_id "MSTRG.71817"; transcript_id "MSTRG.71817.156"; exon_number "21";
chr16	StringTie	exon	57045448	57045492	1000	+	.	gene_id "MSTRG.71817"; transcript_id "MSTRG.71817.156"; exon_number "22";
chr16	StringTie	exon	57046552	57046641	1000	+	.	gene_id "MSTRG.71817"; transcript_id "MSTRG.71817.156"; exon_number "23";
chr16	StringTie	exon	57047545	57047628	1000	+	.	gene_id "MSTRG.71817"; transcript_id "MSTRG.71817.156"; exon_number "24";
chr16	StringTie	exon	57051538	57051621	1000	+	.	gene_id "MSTRG.71817"; transcript_id "MSTRG.71817.156"; exon_number "25";
chr16	StringTie	exon	57054751	57054840	1000	+	.	gene_id "MSTRG.71817"; transcript_id "MSTRG.71817.156"; exon_number "26";
chr16	StringTie	exon	57055032	57055094	1000	+	.	gene_id "MSTRG.71817"; transcript_id "MSTRG.71817.156"; exon_number "27";
chr16	StringTie	exon	57055436	57055519	1000	+	.	gene_id "MSTRG.71817"; transcript_id "MSTRG.71817.156"; exon_number "28";
chr16	StringTie	exon	57058065	57058148	1000	+	.	gene_id "MSTRG.71817"; transcript_id "MSTRG.71817.156"; exon_number "29";
chr16	StringTie	exon	57058972	57059061	1000	+	.	gene_id "MSTRG.71817"; transcript_id "MSTRG.71817.156"; exon_number "30";
chr16	StringTie	exon	57059467	57059532	1000	+	.	gene_id "MSTRG.71817"; transcript_id "MSTRG.71817.156"; exon_number "31";
chr16	StringTie	exon	57061448	57062004	1000	+	.	gene_id "MSTRG.71817"; transcript_id "MSTRG.71817.156"; exon_number "32";
chr16	StringTie	transcript	56989177	57083524	1000	+	.	gene_id "MSTRG.71817"; transcript_id "MSTRG.71817.157";
chr16	StringTie	exon	56989177	56989331	1000	+	.	gene_id "MSTRG.71817"; transcript_id "MSTRG.71817.157"; exon_number "1";
chr16	StringTie	exon	56989559	56989595	1000	+	.	gene_id "MSTRG.71817"; transcript_id "MSTRG.71817.157"; exon_number "2";
chr16	StringTie	exon	57017074	57017188	1000	+	.	gene_id "MSTRG.71817"; transcript_id "MSTRG.71817.157"; exon_number "3";
chr16	StringTie	exon	57020701	57021007	1000	+	.	gene_id "MSTRG.71817"; transcript_id "MSTRG.71817.157"; exon_number "4";
chr16	StringTie	exon	57022256	57022315	1000	+	.	gene_id "MSTRG.71817"; transcript_id "MSTRG.71817.157"; exon_number "5";
chr16	StringTie	exon	57023785	57023853	1000	+	.	gene_id "MSTRG.71817"; transcript_id "MSTRG.71817.157"; exon_number "6";
chr16	StringTie	exon	57025368	57027018	1000	+	.	gene_id "MSTRG.71817"; transcript_id "MSTRG.71817.157"; exon_number "7";
chr16	StringTie	exon	57028072	57028155	1000	+	.	gene_id "MSTRG.71817"; transcript_id "MSTRG.71817.157"; exon_number "8";
chr16	StringTie	exon	57028302	57028385	1000	+	.	gene_id "MSTRG.71817"; transcript_id "MSTRG.71817.157"; exon_number "9";
chr16	StringTie	exon	57029773	57029856	1000	+	.	gene_id "MSTRG.71817"; transcript_id "MSTRG.71817.157"; exon_number "10";
chr16	StringTie	exon	57029995	57030084	1000	+	.	gene_id "MSTRG.71817"; transcript_id "MSTRG.71817.157"; exon_number "11";
chr16	StringTie	exon	57031404	57031463	1000	+	.	gene_id "MSTRG.71817"; transcript_id "MSTRG.71817.157"; exon_number "12";
chr16	StringTie	exon	57033604	57033669	1000	+	.	gene_id "MSTRG.71817"; transcript_id "MSTRG.71817.157"; exon_number "13";
chr16	StringTie	exon	57034168	57034251	1000	+	.	gene_id "MSTRG.71817"; transcript_id "MSTRG.71817.157"; exon_number "14";
chr16	StringTie	exon	57036100	57036183	1000	+	.	gene_id "MSTRG.71817"; transcript_id "MSTRG.71817.157"; exon_number "15";
chr16	StringTie	exon	57037195	57037284	1000	+	.	gene_id "MSTRG.71817"; transcript_id "MSTRG.71817.157"; exon_number "16";
chr16	StringTie	exon	57039781	57039849	1000	+	.	gene_id "MSTRG.71817"; transcript_id "MSTRG.71817.157"; exon_number "17";
chr16	StringTie	exon	57040650	57040718	1000	+	.	gene_id "MSTRG.71817"; transcript_id "MSTRG.71817.157"; exon_number "18";
chr16	StringTie	exon	57041485	57041574	1000	+	.	gene_id "MSTRG.71817"; transcript_id "MSTRG.71817.157"; exon_number "19";
chr16	StringTie	exon	57041982	57042065	1000	+	.	gene_id "MSTRG.71817"; transcript_id "MSTRG.71817.157"; exon_number "20";
chr16	StringTie	exon	57043515	57043604	1000	+	.	gene_id "MSTRG.71817"; transcript_id "MSTRG.71817.157"; exon_number "21";
chr16	StringTie	exon	57045448	57045492	1000	+	.	gene_id "MSTRG.71817"; transcript_id "MSTRG.71817.157"; exon_number "22";
chr16	StringTie	exon	57046552	57046641	1000	+	.	gene_id "MSTRG.71817"; transcript_id "MSTRG.71817.157"; exon_number "23";
chr16	StringTie	exon	57047545	57047628	1000	+	.	gene_id "MSTRG.71817"; transcript_id "MSTRG.71817.157"; exon_number "24";
chr16	StringTie	exon	57051538	57051621	1000	+	.	gene_id "MSTRG.71817"; transcript_id "MSTRG.71817.157"; exon_number "25";
chr16	StringTie	exon	57054751	57054840	1000	+	.	gene_id "MSTRG.71817"; transcript_id "MSTRG.71817.157"; exon_number "26";
chr16	StringTie	exon	57055032	57055094	1000	+	.	gene_id "MSTRG.71817"; transcript_id "MSTRG.71817.157"; exon_number "27";
chr16	StringTie	exon	57055436	57055519	1000	+	.	gene_id "MSTRG.71817"; transcript_id "MSTRG.71817.157"; exon_number "28";
chr16	StringTie	exon	57058065	57058148	1000	+	.	gene_id "MSTRG.71817"; transcript_id "MSTRG.71817.157"; exon_number "29";
chr16	StringTie	exon	57058972	57059532	1000	+	.	gene_id "MSTRG.71817"; transcript_id "MSTRG.71817.157"; exon_number "30";
chr16	StringTie	exon	57061448	57061531	1000	+	.	gene_id "MSTRG.71817"; transcript_id "MSTRG.71817.157"; exon_number "31";
chr16	StringTie	exon	57061618	57061701	1000	+	.	gene_id "MSTRG.71817"; transcript_id "MSTRG.71817.157"; exon_number "32";
chr16	StringTie	exon	57061860	57062484	1000	+	.	gene_id "MSTRG.71817"; transcript_id "MSTRG.71817.157"; exon_number "33";
chr16	StringTie	exon	57065212	57065298	1000	+	.	gene_id "MSTRG.71817"; transcript_id "MSTRG.71817.157"; exon_number "34";
chr16	StringTie	exon	57066534	57066614	1000	+	.	gene_id "MSTRG.71817"; transcript_id "MSTRG.71817.157"; exon_number "35";
chr16	StringTie	exon	57067387	57067470	1000	+	.	gene_id "MSTRG.71817"; transcript_id "MSTRG.71817.157"; exon_number "36";
chr16	StringTie	exon	57067736	57067828	1000	+	.	gene_id "MSTRG.71817"; transcript_id "MSTRG.71817.157"; exon_number "37";
chr16	StringTie	exon	57069836	57069919	1000	+	.	gene_id "MSTRG.71817"; transcript_id "MSTRG.71817.157"; exon_number "38";
chr16	StringTie	exon	57070535	57070618	1000	+	.	gene_id "MSTRG.71817"; transcript_id "MSTRG.71817.157"; exon_number "39";
chr16	StringTie	exon	57074600	57074683	1000	+	.	gene_id "MSTRG.71817"; transcript_id "MSTRG.71817.157"; exon_number "40";
chr16	StringTie	exon	57076819	57076902	1000	+	.	gene_id "MSTRG.71817"; transcript_id "MSTRG.71817.157"; exon_number "41";
chr16	StringTie	exon	57077296	57077379	1000	+	.	gene_id "MSTRG.71817"; transcript_id "MSTRG.71817.157"; exon_number "42";
chr16	StringTie	exon	57077719	57077802	1000	+	.	gene_id "MSTRG.71817"; transcript_id "MSTRG.71817.157"; exon_number "43";
chr16	StringTie	exon	57077943	57078020	1000	+	.	gene_id "MSTRG.71817"; transcript_id "MSTRG.71817.157"; exon_number "44";
chr16	StringTie	exon	57079050	57079133	1000	+	.	gene_id "MSTRG.71817"; transcript_id "MSTRG.71817.157"; exon_number "45";
chr16	StringTie	exon	57079221	57079292	1000	+	.	gene_id "MSTRG.71817"; transcript_id "MSTRG.71817.157"; exon_number "46";
chr16	StringTie	exon	57079546	57079629	1000	+	.	gene_id "MSTRG.71817"; transcript_id "MSTRG.71817.157"; exon_number "47";
chr16	StringTie	exon	57081098	57081181	1000	+	.	gene_id "MSTRG.71817"; transcript_id "MSTRG.71817.157"; exon_number "48";
chr16	StringTie	exon	57081527	57081610	1000	+	.	gene_id "MSTRG.71817"; transcript_id "MSTRG.71817.157"; exon_number "49";
chr16	StringTie	exon	57082417	57083524	1000	+	.	gene_id "MSTRG.71817"; transcript_id "MSTRG.71817.157"; exon_number "50";
chr16	StringTie	transcript	56989177	57083741	1000	+	.	gene_id "MSTRG.71817"; transcript_id "MSTRG.71817.158";
chr16	StringTie	exon	56989177	56989331	1000	+	.	gene_id "MSTRG.71817"; transcript_id "MSTRG.71817.158"; exon_number "1";
chr16	StringTie	exon	56989559	56989595	1000	+	.	gene_id "MSTRG.71817"; transcript_id "MSTRG.71817.158"; exon_number "2";
chr16	StringTie	exon	56990624	56992377	1000	+	.	gene_id "MSTRG.71817"; transcript_id "MSTRG.71817.158"; exon_number "3";
chr16	StringTie	exon	57017074	57017188	1000	+	.	gene_id "MSTRG.71817"; transcript_id "MSTRG.71817.158"; exon_number "4";
chr16	StringTie	exon	57020701	57021007	1000	+	.	gene_id "MSTRG.71817"; transcript_id "MSTRG.71817.158"; exon_number "5";
chr16	StringTie	exon	57022256	57022315	1000	+	.	gene_id "MSTRG.71817"; transcript_id "MSTRG.71817.158"; exon_number "6";
chr16	StringTie	exon	57023785	57023853	1000	+	.	gene_id "MSTRG.71817"; transcript_id "MSTRG.71817.158"; exon_number "7";
chr16	StringTie	exon	57025368	57027018	1000	+	.	gene_id "MSTRG.71817"; transcript_id "MSTRG.71817.158"; exon_number "8";
chr16	StringTie	exon	57028072	57028155	1000	+	.	gene_id "MSTRG.71817"; transcript_id "MSTRG.71817.158"; exon_number "9";
chr16	StringTie	exon	57028302	57028385	1000	+	.	gene_id "MSTRG.71817"; transcript_id "MSTRG.71817.158"; exon_number "10";
chr16	StringTie	exon	57029773	57029856	1000	+	.	gene_id "MSTRG.71817"; transcript_id "MSTRG.71817.158"; exon_number "11";
chr16	StringTie	exon	57029995	57030084	1000	+	.	gene_id "MSTRG.71817"; transcript_id "MSTRG.71817.158"; exon_number "12";
chr16	StringTie	exon	57031404	57031463	1000	+	.	gene_id "MSTRG.71817"; transcript_id "MSTRG.71817.158"; exon_number "13";
chr16	StringTie	exon	57033604	57033669	1000	+	.	gene_id "MSTRG.71817"; transcript_id "MSTRG.71817.158"; exon_number "14";
chr16	StringTie	exon	57034168	57034251	1000	+	.	gene_id "MSTRG.71817"; transcript_id "MSTRG.71817.158"; exon_number "15";
chr16	StringTie	exon	57036100	57036183	1000	+	.	gene_id "MSTRG.71817"; transcript_id "MSTRG.71817.158"; exon_number "16";
chr16	StringTie	exon	57037195	57037284	1000	+	.	gene_id "MSTRG.71817"; transcript_id "MSTRG.71817.158"; exon_number "17";
chr16	StringTie	exon	57039781	57039849	1000	+	.	gene_id "MSTRG.71817"; transcript_id "MSTRG.71817.158"; exon_number "18";
chr16	StringTie	exon	57040650	57040718	1000	+	.	gene_id "MSTRG.71817"; transcript_id "MSTRG.71817.158"; exon_number "19";
chr16	StringTie	exon	57041485	57041574	1000	+	.	gene_id "MSTRG.71817"; transcript_id "MSTRG.71817.158"; exon_number "20";
chr16	StringTie	exon	57041982	57042065	1000	+	.	gene_id "MSTRG.71817"; transcript_id "MSTRG.71817.158"; exon_number "21";
chr16	StringTie	exon	57043515	57043604	1000	+	.	gene_id "MSTRG.71817"; transcript_id "MSTRG.71817.158"; exon_number "22";
chr16	StringTie	exon	57045448	57045492	1000	+	.	gene_id "MSTRG.71817"; transcript_id "MSTRG.71817.158"; exon_number "23";
chr16	StringTie	exon	57046552	57046641	1000	+	.	gene_id "MSTRG.71817"; transcript_id "MSTRG.71817.158"; exon_number "24";
chr16	StringTie	exon	57047545	57047628	1000	+	.	gene_id "MSTRG.71817"; transcript_id "MSTRG.71817.158"; exon_number "25";
chr16	StringTie	exon	57051538	57051621	1000	+	.	gene_id "MSTRG.71817"; transcript_id "MSTRG.71817.158"; exon_number "26";
chr16	StringTie	exon	57054751	57054840	1000	+	.	gene_id "MSTRG.71817"; transcript_id "MSTRG.71817.158"; exon_number "27";
chr16	StringTie	exon	57055032	57055094	1000	+	.	gene_id "MSTRG.71817"; transcript_id "MSTRG.71817.158"; exon_number "28";
chr16	StringTie	exon	57055436	57055519	1000	+	.	gene_id "MSTRG.71817"; transcript_id "MSTRG.71817.158"; exon_number "29";
chr16	StringTie	exon	57058065	57058148	1000	+	.	gene_id "MSTRG.71817"; transcript_id "MSTRG.71817.158"; exon_number "30";
chr16	StringTie	exon	57058972	57059061	1000	+	.	gene_id "MSTRG.71817"; transcript_id "MSTRG.71817.158"; exon_number "31";
chr16	StringTie	exon	57059467	57059532	1000	+	.	gene_id "MSTRG.71817"; transcript_id "MSTRG.71817.158"; exon_number "32";
chr16	StringTie	exon	57061448	57061531	1000	+	.	gene_id "MSTRG.71817"; transcript_id "MSTRG.71817.158"; exon_number "33";
chr16	StringTie	exon	57061618	57061701	1000	+	.	gene_id "MSTRG.71817"; transcript_id "MSTRG.71817.158"; exon_number "34";
chr16	StringTie	exon	57065212	57065298	1000	+	.	gene_id "MSTRG.71817"; transcript_id "MSTRG.71817.158"; exon_number "35";
chr16	StringTie	exon	57066534	57066614	1000	+	.	gene_id "MSTRG.71817"; transcript_id "MSTRG.71817.158"; exon_number "36";
chr16	StringTie	exon	57067387	57067470	1000	+	.	gene_id "MSTRG.71817"; transcript_id "MSTRG.71817.158"; exon_number "37";
chr16	StringTie	exon	57067736	57067828	1000	+	.	gene_id "MSTRG.71817"; transcript_id "MSTRG.71817.158"; exon_number "38";
chr16	StringTie	exon	57069836	57069919	1000	+	.	gene_id "MSTRG.71817"; transcript_id "MSTRG.71817.158"; exon_number "39";
chr16	StringTie	exon	57070535	57070618	1000	+	.	gene_id "MSTRG.71817"; transcript_id "MSTRG.71817.158"; exon_number "40";
chr16	StringTie	exon	57074600	57074683	1000	+	.	gene_id "MSTRG.71817"; transcript_id "MSTRG.71817.158"; exon_number "41";
chr16	StringTie	exon	57076819	57076902	1000	+	.	gene_id "MSTRG.71817"; transcript_id "MSTRG.71817.158"; exon_number "42";
chr16	StringTie	exon	57077296	57077379	1000	+	.	gene_id "MSTRG.71817"; transcript_id "MSTRG.71817.158"; exon_number "43";
chr16	StringTie	exon	57077719	57077802	1000	+	.	gene_id "MSTRG.71817"; transcript_id "MSTRG.71817.158"; exon_number "44";
chr16	StringTie	exon	57077943	57078020	1000	+	.	gene_id "MSTRG.71817"; transcript_id "MSTRG.71817.158"; exon_number "45";
chr16	StringTie	exon	57079050	57079133	1000	+	.	gene_id "MSTRG.71817"; transcript_id "MSTRG.71817.158"; exon_number "46";
chr16	StringTie	exon	57079221	57079292	1000	+	.	gene_id "MSTRG.71817"; transcript_id "MSTRG.71817.158"; exon_number "47";
chr16	StringTie	exon	57079546	57079629	1000	+	.	gene_id "MSTRG.71817"; transcript_id "MSTRG.71817.158"; exon_number "48";
chr16	StringTie	exon	57081098	57081181	1000	+	.	gene_id "MSTRG.71817"; transcript_id "MSTRG.71817.158"; exon_number "49";
chr16	StringTie	exon	57081527	57081610	1000	+	.	gene_id "MSTRG.71817"; transcript_id "MSTRG.71817.158"; exon_number "50";
chr16	StringTie	exon	57082417	57083741	1000	+	.	gene_id "MSTRG.71817"; transcript_id "MSTRG.71817.158"; exon_number "51";
chr16	StringTie	transcript	56989204	57083748	1000	+	.	gene_id "MSTRG.71817"; transcript_id "MSTRG.71817.159";
chr16	StringTie	exon	56989204	56989331	1000	+	.	gene_id "MSTRG.71817"; transcript_id "MSTRG.71817.159"; exon_number "1";
chr16	StringTie	exon	56989559	56989595	1000	+	.	gene_id "MSTRG.71817"; transcript_id "MSTRG.71817.159"; exon_number "2";
chr16	StringTie	exon	57017074	57017188	1000	+	.	gene_id "MSTRG.71817"; transcript_id "MSTRG.71817.159"; exon_number "3";
chr16	StringTie	exon	57020701	57021007	1000	+	.	gene_id "MSTRG.71817"; transcript_id "MSTRG.71817.159"; exon_number "4";
chr16	StringTie	exon	57022256	57022315	1000	+	.	gene_id "MSTRG.71817"; transcript_id "MSTRG.71817.159"; exon_number "5";
chr16	StringTie	exon	57023785	57023853	1000	+	.	gene_id "MSTRG.71817"; transcript_id "MSTRG.71817.159"; exon_number "6";
chr16	StringTie	exon	57025368	57027018	1000	+	.	gene_id "MSTRG.71817"; transcript_id "MSTRG.71817.159"; exon_number "7";
chr16	StringTie	exon	57028072	57028155	1000	+	.	gene_id "MSTRG.71817"; transcript_id "MSTRG.71817.159"; exon_number "8";
chr16	StringTie	exon	57028302	57028385	1000	+	.	gene_id "MSTRG.71817"; transcript_id "MSTRG.71817.159"; exon_number "9";
chr16	StringTie	exon	57029773	57029856	1000	+	.	gene_id "MSTRG.71817"; transcript_id "MSTRG.71817.159"; exon_number "10";
chr16	StringTie	exon	57029995	57030084	1000	+	.	gene_id "MSTRG.71817"; transcript_id "MSTRG.71817.159"; exon_number "11";
chr16	StringTie	exon	57031404	57031463	1000	+	.	gene_id "MSTRG.71817"; transcript_id "MSTRG.71817.159"; exon_number "12";
chr16	StringTie	exon	57033604	57033669	1000	+	.	gene_id "MSTRG.71817"; transcript_id "MSTRG.71817.159"; exon_number "13";
chr16	StringTie	exon	57034168	57034251	1000	+	.	gene_id "MSTRG.71817"; transcript_id "MSTRG.71817.159"; exon_number "14";
chr16	StringTie	exon	57036100	57036183	1000	+	.	gene_id "MSTRG.71817"; transcript_id "MSTRG.71817.159"; exon_number "15";
chr16	StringTie	exon	57037195	57037284	1000	+	.	gene_id "MSTRG.71817"; transcript_id "MSTRG.71817.159"; exon_number "16";
chr16	StringTie	exon	57039781	57039849	1000	+	.	gene_id "MSTRG.71817"; transcript_id "MSTRG.71817.159"; exon_number "17";
chr16	StringTie	exon	57040650	57040718	1000	+	.	gene_id "MSTRG.71817"; transcript_id "MSTRG.71817.159"; exon_number "18";
chr16	StringTie	exon	57041485	57041574	1000	+	.	gene_id "MSTRG.71817"; transcript_id "MSTRG.71817.159"; exon_number "19";
chr16	StringTie	exon	57041982	57042065	1000	+	.	gene_id "MSTRG.71817"; transcript_id "MSTRG.71817.159"; exon_number "20";
chr16	StringTie	exon	57043515	57043604	1000	+	.	gene_id "MSTRG.71817"; transcript_id "MSTRG.71817.159"; exon_number "21";
chr16	StringTie	exon	57045448	57045492	1000	+	.	gene_id "MSTRG.71817"; transcript_id "MSTRG.71817.159"; exon_number "22";
chr16	StringTie	exon	57046552	57046641	1000	+	.	gene_id "MSTRG.71817"; transcript_id "MSTRG.71817.159"; exon_number "23";
chr16	StringTie	exon	57047545	57047628	1000	+	.	gene_id "MSTRG.71817"; transcript_id "MSTRG.71817.159"; exon_number "24";
chr16	StringTie	exon	57051538	57051621	1000	+	.	gene_id "MSTRG.71817"; transcript_id "MSTRG.71817.159"; exon_number "25";
chr16	StringTie	exon	57054751	57054840	1000	+	.	gene_id "MSTRG.71817"; transcript_id "MSTRG.71817.159"; exon_number "26";
chr16	StringTie	exon	57055032	57055094	1000	+	.	gene_id "MSTRG.71817"; transcript_id "MSTRG.71817.159"; exon_number "27";
chr16	StringTie	exon	57055436	57055519	1000	+	.	gene_id "MSTRG.71817"; transcript_id "MSTRG.71817.159"; exon_number "28";
chr16	StringTie	exon	57058065	57058148	1000	+	.	gene_id "MSTRG.71817"; transcript_id "MSTRG.71817.159"; exon_number "29";
chr16	StringTie	exon	57058972	57059061	1000	+	.	gene_id "MSTRG.71817"; transcript_id "MSTRG.71817.159"; exon_number "30";
chr16	StringTie	exon	57059467	57059532	1000	+	.	gene_id "MSTRG.71817"; transcript_id "MSTRG.71817.159"; exon_number "31";
chr16	StringTie	exon	57061448	57061531	1000	+	.	gene_id "MSTRG.71817"; transcript_id "MSTRG.71817.159"; exon_number "32";
chr16	StringTie	exon	57061618	57061701	1000	+	.	gene_id "MSTRG.71817"; transcript_id "MSTRG.71817.159"; exon_number "33";
chr16	StringTie	exon	57065212	57065298	1000	+	.	gene_id "MSTRG.71817"; transcript_id "MSTRG.71817.159"; exon_number "34";
chr16	StringTie	exon	57066534	57066614	1000	+	.	gene_id "MSTRG.71817"; transcript_id "MSTRG.71817.159"; exon_number "35";
chr16	StringTie	exon	57067387	57067470	1000	+	.	gene_id "MSTRG.71817"; transcript_id "MSTRG.71817.159"; exon_number "36";
chr16	StringTie	exon	57067736	57067828	1000	+	.	gene_id "MSTRG.71817"; transcript_id "MSTRG.71817.159"; exon_number "37";
chr16	StringTie	exon	57069836	57069919	1000	+	.	gene_id "MSTRG.71817"; transcript_id "MSTRG.71817.159"; exon_number "38";
chr16	StringTie	exon	57070535	57070618	1000	+	.	gene_id "MSTRG.71817"; transcript_id "MSTRG.71817.159"; exon_number "39";
chr16	StringTie	exon	57074600	57074683	1000	+	.	gene_id "MSTRG.71817"; transcript_id "MSTRG.71817.159"; exon_number "40";
chr16	StringTie	exon	57076819	57076902	1000	+	.	gene_id "MSTRG.71817"; transcript_id "MSTRG.71817.159"; exon_number "41";
chr16	StringTie	exon	57077296	57077379	1000	+	.	gene_id "MSTRG.71817"; transcript_id "MSTRG.71817.159"; exon_number "42";
chr16	StringTie	exon	57077719	57077802	1000	+	.	gene_id "MSTRG.71817"; transcript_id "MSTRG.71817.159"; exon_number "43";
chr16	StringTie	exon	57077943	57078020	1000	+	.	gene_id "MSTRG.71817"; transcript_id "MSTRG.71817.159"; exon_number "44";
chr16	StringTie	exon	57079050	57079133	1000	+	.	gene_id "MSTRG.71817"; transcript_id "MSTRG.71817.159"; exon_number "45";
chr16	StringTie	exon	57079221	57079292	1000	+	.	gene_id "MSTRG.71817"; transcript_id "MSTRG.71817.159"; exon_number "46";
chr16	StringTie	exon	57079546	57079629	1000	+	.	gene_id "MSTRG.71817"; transcript_id "MSTRG.71817.159"; exon_number "47";
chr16	StringTie	exon	57081098	57081181	1000	+	.	gene_id "MSTRG.71817"; transcript_id "MSTRG.71817.159"; exon_number "48";
chr16	StringTie	exon	57081527	57081610	1000	+	.	gene_id "MSTRG.71817"; transcript_id "MSTRG.71817.159"; exon_number "49";
chr16	StringTie	exon	57082417	57083748	1000	+	.	gene_id "MSTRG.71817"; transcript_id "MSTRG.71817.159"; exon_number "50";
chr16	StringTie	transcript	56932037	56943903	1000	+	.	gene_id "MSTRG.71817"; transcript_id "MSTRG.71817.16";
chr16	StringTie	exon	56932037	56932391	1000	+	.	gene_id "MSTRG.71817"; transcript_id "MSTRG.71817.16"; exon_number "1";
chr16	StringTie	exon	56935235	56935255	1000	+	.	gene_id "MSTRG.71817"; transcript_id "MSTRG.71817.16"; exon_number "2";
chr16	StringTie	exon	56935291	56935312	1000	+	.	gene_id "MSTRG.71817"; transcript_id "MSTRG.71817.16"; exon_number "3";
chr16	StringTie	exon	56935401	56935475	1000	+	.	gene_id "MSTRG.71817"; transcript_id "MSTRG.71817.16"; exon_number "4";
chr16	StringTie	exon	56936687	56936817	1000	+	.	gene_id "MSTRG.71817"; transcript_id "MSTRG.71817.16"; exon_number "5";
chr16	StringTie	exon	56939237	56939359	1000	+	.	gene_id "MSTRG.71817"; transcript_id "MSTRG.71817.16"; exon_number "6";
chr16	StringTie	exon	56939895	56940245	1000	+	.	gene_id "MSTRG.71817"; transcript_id "MSTRG.71817.16"; exon_number "7";
chr16	StringTie	exon	56942132	56942237	1000	+	.	gene_id "MSTRG.71817"; transcript_id "MSTRG.71817.16"; exon_number "8";
chr16	StringTie	exon	56943126	56943903	1000	+	.	gene_id "MSTRG.71817"; transcript_id "MSTRG.71817.16"; exon_number "9";
chr16	StringTie	transcript	56989211	57083524	1000	+	.	gene_id "MSTRG.71817"; transcript_id "MSTRG.71817.160";
chr16	StringTie	exon	56989211	56989595	1000	+	.	gene_id "MSTRG.71817"; transcript_id "MSTRG.71817.160"; exon_number "1";
chr16	StringTie	exon	57004307	57004583	1000	+	.	gene_id "MSTRG.71817"; transcript_id "MSTRG.71817.160"; exon_number "2";
chr16	StringTie	exon	57017074	57017188	1000	+	.	gene_id "MSTRG.71817"; transcript_id "MSTRG.71817.160"; exon_number "3";
chr16	StringTie	exon	57020701	57021007	1000	+	.	gene_id "MSTRG.71817"; transcript_id "MSTRG.71817.160"; exon_number "4";
chr16	StringTie	exon	57022256	57022315	1000	+	.	gene_id "MSTRG.71817"; transcript_id "MSTRG.71817.160"; exon_number "5";
chr16	StringTie	exon	57023785	57023853	1000	+	.	gene_id "MSTRG.71817"; transcript_id "MSTRG.71817.160"; exon_number "6";
chr16	StringTie	exon	57025368	57027018	1000	+	.	gene_id "MSTRG.71817"; transcript_id "MSTRG.71817.160"; exon_number "7";
chr16	StringTie	exon	57028072	57028385	1000	+	.	gene_id "MSTRG.71817"; transcript_id "MSTRG.71817.160"; exon_number "8";
chr16	StringTie	exon	57029773	57029856	1000	+	.	gene_id "MSTRG.71817"; transcript_id "MSTRG.71817.160"; exon_number "9";
chr16	StringTie	exon	57029995	57030084	1000	+	.	gene_id "MSTRG.71817"; transcript_id "MSTRG.71817.160"; exon_number "10";
chr16	StringTie	exon	57031404	57031463	1000	+	.	gene_id "MSTRG.71817"; transcript_id "MSTRG.71817.160"; exon_number "11";
chr16	StringTie	exon	57033604	57033669	1000	+	.	gene_id "MSTRG.71817"; transcript_id "MSTRG.71817.160"; exon_number "12";
chr16	StringTie	exon	57034168	57034251	1000	+	.	gene_id "MSTRG.71817"; transcript_id "MSTRG.71817.160"; exon_number "13";
chr16	StringTie	exon	57036100	57036183	1000	+	.	gene_id "MSTRG.71817"; transcript_id "MSTRG.71817.160"; exon_number "14";
chr16	StringTie	exon	57037195	57037284	1000	+	.	gene_id "MSTRG.71817"; transcript_id "MSTRG.71817.160"; exon_number "15";
chr16	StringTie	exon	57039781	57039849	1000	+	.	gene_id "MSTRG.71817"; transcript_id "MSTRG.71817.160"; exon_number "16";
chr16	StringTie	exon	57040650	57040718	1000	+	.	gene_id "MSTRG.71817"; transcript_id "MSTRG.71817.160"; exon_number "17";
chr16	StringTie	exon	57041485	57041574	1000	+	.	gene_id "MSTRG.71817"; transcript_id "MSTRG.71817.160"; exon_number "18";
chr16	StringTie	exon	57041982	57042065	1000	+	.	gene_id "MSTRG.71817"; transcript_id "MSTRG.71817.160"; exon_number "19";
chr16	StringTie	exon	57043515	57043604	1000	+	.	gene_id "MSTRG.71817"; transcript_id "MSTRG.71817.160"; exon_number "20";
chr16	StringTie	exon	57045448	57045492	1000	+	.	gene_id "MSTRG.71817"; transcript_id "MSTRG.71817.160"; exon_number "21";
chr16	StringTie	exon	57046552	57046641	1000	+	.	gene_id "MSTRG.71817"; transcript_id "MSTRG.71817.160"; exon_number "22";
chr16	StringTie	exon	57047545	57047628	1000	+	.	gene_id "MSTRG.71817"; transcript_id "MSTRG.71817.160"; exon_number "23";
chr16	StringTie	exon	57051538	57051621	1000	+	.	gene_id "MSTRG.71817"; transcript_id "MSTRG.71817.160"; exon_number "24";
chr16	StringTie	exon	57054751	57054840	1000	+	.	gene_id "MSTRG.71817"; transcript_id "MSTRG.71817.160"; exon_number "25";
chr16	StringTie	exon	57055032	57055094	1000	+	.	gene_id "MSTRG.71817"; transcript_id "MSTRG.71817.160"; exon_number "26";
chr16	StringTie	exon	57055436	57055519	1000	+	.	gene_id "MSTRG.71817"; transcript_id "MSTRG.71817.160"; exon_number "27";
chr16	StringTie	exon	57058065	57058148	1000	+	.	gene_id "MSTRG.71817"; transcript_id "MSTRG.71817.160"; exon_number "28";
chr16	StringTie	exon	57058972	57059061	1000	+	.	gene_id "MSTRG.71817"; transcript_id "MSTRG.71817.160"; exon_number "29";
chr16	StringTie	exon	57059467	57059532	1000	+	.	gene_id "MSTRG.71817"; transcript_id "MSTRG.71817.160"; exon_number "30";
chr16	StringTie	exon	57061448	57061531	1000	+	.	gene_id "MSTRG.71817"; transcript_id "MSTRG.71817.160"; exon_number "31";
chr16	StringTie	exon	57061618	57061701	1000	+	.	gene_id "MSTRG.71817"; transcript_id "MSTRG.71817.160"; exon_number "32";
chr16	StringTie	exon	57062351	57065298	1000	+	.	gene_id "MSTRG.71817"; transcript_id "MSTRG.71817.160"; exon_number "33";
chr16	StringTie	exon	57066534	57066614	1000	+	.	gene_id "MSTRG.71817"; transcript_id "MSTRG.71817.160"; exon_number "34";
chr16	StringTie	exon	57067387	57067470	1000	+	.	gene_id "MSTRG.71817"; transcript_id "MSTRG.71817.160"; exon_number "35";
chr16	StringTie	exon	57067736	57067828	1000	+	.	gene_id "MSTRG.71817"; transcript_id "MSTRG.71817.160"; exon_number "36";
chr16	StringTie	exon	57069836	57069919	1000	+	.	gene_id "MSTRG.71817"; transcript_id "MSTRG.71817.160"; exon_number "37";
chr16	StringTie	exon	57070535	57070618	1000	+	.	gene_id "MSTRG.71817"; transcript_id "MSTRG.71817.160"; exon_number "38";
chr16	StringTie	exon	57074600	57074683	1000	+	.	gene_id "MSTRG.71817"; transcript_id "MSTRG.71817.160"; exon_number "39";
chr16	StringTie	exon	57076819	57076902	1000	+	.	gene_id "MSTRG.71817"; transcript_id "MSTRG.71817.160"; exon_number "40";
chr16	StringTie	exon	57077296	57077379	1000	+	.	gene_id "MSTRG.71817"; transcript_id "MSTRG.71817.160"; exon_number "41";
chr16	StringTie	exon	57077719	57077802	1000	+	.	gene_id "MSTRG.71817"; transcript_id "MSTRG.71817.160"; exon_number "42";
chr16	StringTie	exon	57077943	57078020	1000	+	.	gene_id "MSTRG.71817"; transcript_id "MSTRG.71817.160"; exon_number "43";
chr16	StringTie	exon	57079050	57079133	1000	+	.	gene_id "MSTRG.71817"; transcript_id "MSTRG.71817.160"; exon_number "44";
chr16	StringTie	exon	57079221	57079292	1000	+	.	gene_id "MSTRG.71817"; transcript_id "MSTRG.71817.160"; exon_number "45";
chr16	StringTie	exon	57079546	57079629	1000	+	.	gene_id "MSTRG.71817"; transcript_id "MSTRG.71817.160"; exon_number "46";
chr16	StringTie	exon	57081098	57081181	1000	+	.	gene_id "MSTRG.71817"; transcript_id "MSTRG.71817.160"; exon_number "47";
chr16	StringTie	exon	57081527	57081610	1000	+	.	gene_id "MSTRG.71817"; transcript_id "MSTRG.71817.160"; exon_number "48";
chr16	StringTie	exon	57082417	57083524	1000	+	.	gene_id "MSTRG.71817"; transcript_id "MSTRG.71817.160"; exon_number "49";
chr16	StringTie	transcript	56989211	57083554	1000	+	.	gene_id "MSTRG.71817"; transcript_id "MSTRG.71817.161";
chr16	StringTie	exon	56989211	56989595	1000	+	.	gene_id "MSTRG.71817"; transcript_id "MSTRG.71817.161"; exon_number "1";
chr16	StringTie	exon	57004307	57004583	1000	+	.	gene_id "MSTRG.71817"; transcript_id "MSTRG.71817.161"; exon_number "2";
chr16	StringTie	exon	57017074	57017188	1000	+	.	gene_id "MSTRG.71817"; transcript_id "MSTRG.71817.161"; exon_number "3";
chr16	StringTie	exon	57020701	57021007	1000	+	.	gene_id "MSTRG.71817"; transcript_id "MSTRG.71817.161"; exon_number "4";
chr16	StringTie	exon	57022256	57022315	1000	+	.	gene_id "MSTRG.71817"; transcript_id "MSTRG.71817.161"; exon_number "5";
chr16	StringTie	exon	57023785	57023853	1000	+	.	gene_id "MSTRG.71817"; transcript_id "MSTRG.71817.161"; exon_number "6";
chr16	StringTie	exon	57025368	57027018	1000	+	.	gene_id "MSTRG.71817"; transcript_id "MSTRG.71817.161"; exon_number "7";
chr16	StringTie	exon	57028072	57028203	1000	+	.	gene_id "MSTRG.71817"; transcript_id "MSTRG.71817.161"; exon_number "8";
chr16	StringTie	exon	57028302	57028385	1000	+	.	gene_id "MSTRG.71817"; transcript_id "MSTRG.71817.161"; exon_number "9";
chr16	StringTie	exon	57029773	57029856	1000	+	.	gene_id "MSTRG.71817"; transcript_id "MSTRG.71817.161"; exon_number "10";
chr16	StringTie	exon	57029995	57030084	1000	+	.	gene_id "MSTRG.71817"; transcript_id "MSTRG.71817.161"; exon_number "11";
chr16	StringTie	exon	57031404	57031463	1000	+	.	gene_id "MSTRG.71817"; transcript_id "MSTRG.71817.161"; exon_number "12";
chr16	StringTie	exon	57033604	57033669	1000	+	.	gene_id "MSTRG.71817"; transcript_id "MSTRG.71817.161"; exon_number "13";
chr16	StringTie	exon	57034168	57034251	1000	+	.	gene_id "MSTRG.71817"; transcript_id "MSTRG.71817.161"; exon_number "14";
chr16	StringTie	exon	57036100	57036183	1000	+	.	gene_id "MSTRG.71817"; transcript_id "MSTRG.71817.161"; exon_number "15";
chr16	StringTie	exon	57037195	57037284	1000	+	.	gene_id "MSTRG.71817"; transcript_id "MSTRG.71817.161"; exon_number "16";
chr16	StringTie	exon	57039781	57039849	1000	+	.	gene_id "MSTRG.71817"; transcript_id "MSTRG.71817.161"; exon_number "17";
chr16	StringTie	exon	57040650	57040718	1000	+	.	gene_id "MSTRG.71817"; transcript_id "MSTRG.71817.161"; exon_number "18";
chr16	StringTie	exon	57041485	57041574	1000	+	.	gene_id "MSTRG.71817"; transcript_id "MSTRG.71817.161"; exon_number "19";
chr16	StringTie	exon	57041982	57042065	1000	+	.	gene_id "MSTRG.71817"; transcript_id "MSTRG.71817.161"; exon_number "20";
chr16	StringTie	exon	57043515	57043604	1000	+	.	gene_id "MSTRG.71817"; transcript_id "MSTRG.71817.161"; exon_number "21";
chr16	StringTie	exon	57045448	57045492	1000	+	.	gene_id "MSTRG.71817"; transcript_id "MSTRG.71817.161"; exon_number "22";
chr16	StringTie	exon	57046552	57046641	1000	+	.	gene_id "MSTRG.71817"; transcript_id "MSTRG.71817.161"; exon_number "23";
chr16	StringTie	exon	57047545	57047628	1000	+	.	gene_id "MSTRG.71817"; transcript_id "MSTRG.71817.161"; exon_number "24";
chr16	StringTie	exon	57051538	57051621	1000	+	.	gene_id "MSTRG.71817"; transcript_id "MSTRG.71817.161"; exon_number "25";
chr16	StringTie	exon	57054751	57054840	1000	+	.	gene_id "MSTRG.71817"; transcript_id "MSTRG.71817.161"; exon_number "26";
chr16	StringTie	exon	57055032	57055094	1000	+	.	gene_id "MSTRG.71817"; transcript_id "MSTRG.71817.161"; exon_number "27";
chr16	StringTie	exon	57055436	57055519	1000	+	.	gene_id "MSTRG.71817"; transcript_id "MSTRG.71817.161"; exon_number "28";
chr16	StringTie	exon	57058065	57058148	1000	+	.	gene_id "MSTRG.71817"; transcript_id "MSTRG.71817.161"; exon_number "29";
chr16	StringTie	exon	57058972	57059061	1000	+	.	gene_id "MSTRG.71817"; transcript_id "MSTRG.71817.161"; exon_number "30";
chr16	StringTie	exon	57059467	57059532	1000	+	.	gene_id "MSTRG.71817"; transcript_id "MSTRG.71817.161"; exon_number "31";
chr16	StringTie	exon	57061448	57061531	1000	+	.	gene_id "MSTRG.71817"; transcript_id "MSTRG.71817.161"; exon_number "32";
chr16	StringTie	exon	57061618	57061701	1000	+	.	gene_id "MSTRG.71817"; transcript_id "MSTRG.71817.161"; exon_number "33";
chr16	StringTie	exon	57061860	57062173	1000	+	.	gene_id "MSTRG.71817"; transcript_id "MSTRG.71817.161"; exon_number "34";
chr16	StringTie	exon	57065212	57065298	1000	+	.	gene_id "MSTRG.71817"; transcript_id "MSTRG.71817.161"; exon_number "35";
chr16	StringTie	exon	57066534	57066614	1000	+	.	gene_id "MSTRG.71817"; transcript_id "MSTRG.71817.161"; exon_number "36";
chr16	StringTie	exon	57067387	57067470	1000	+	.	gene_id "MSTRG.71817"; transcript_id "MSTRG.71817.161"; exon_number "37";
chr16	StringTie	exon	57067736	57067828	1000	+	.	gene_id "MSTRG.71817"; transcript_id "MSTRG.71817.161"; exon_number "38";
chr16	StringTie	exon	57069836	57069919	1000	+	.	gene_id "MSTRG.71817"; transcript_id "MSTRG.71817.161"; exon_number "39";
chr16	StringTie	exon	57070535	57070618	1000	+	.	gene_id "MSTRG.71817"; transcript_id "MSTRG.71817.161"; exon_number "40";
chr16	StringTie	exon	57074600	57074683	1000	+	.	gene_id "MSTRG.71817"; transcript_id "MSTRG.71817.161"; exon_number "41";
chr16	StringTie	exon	57075941	57076056	1000	+	.	gene_id "MSTRG.71817"; transcript_id "MSTRG.71817.161"; exon_number "42";
chr16	StringTie	exon	57076819	57076902	1000	+	.	gene_id "MSTRG.71817"; transcript_id "MSTRG.71817.161"; exon_number "43";
chr16	StringTie	exon	57077296	57077379	1000	+	.	gene_id "MSTRG.71817"; transcript_id "MSTRG.71817.161"; exon_number "44";
chr16	StringTie	exon	57077719	57077802	1000	+	.	gene_id "MSTRG.71817"; transcript_id "MSTRG.71817.161"; exon_number "45";
chr16	StringTie	exon	57077943	57078020	1000	+	.	gene_id "MSTRG.71817"; transcript_id "MSTRG.71817.161"; exon_number "46";
chr16	StringTie	exon	57079050	57079133	1000	+	.	gene_id "MSTRG.71817"; transcript_id "MSTRG.71817.161"; exon_number "47";
chr16	StringTie	exon	57079221	57079292	1000	+	.	gene_id "MSTRG.71817"; transcript_id "MSTRG.71817.161"; exon_number "48";
chr16	StringTie	exon	57079546	57079629	1000	+	.	gene_id "MSTRG.71817"; transcript_id "MSTRG.71817.161"; exon_number "49";
chr16	StringTie	exon	57081098	57081181	1000	+	.	gene_id "MSTRG.71817"; transcript_id "MSTRG.71817.161"; exon_number "50";
chr16	StringTie	exon	57081527	57081610	1000	+	.	gene_id "MSTRG.71817"; transcript_id "MSTRG.71817.161"; exon_number "51";
chr16	StringTie	exon	57082417	57083554	1000	+	.	gene_id "MSTRG.71817"; transcript_id "MSTRG.71817.161"; exon_number "52";
chr16	StringTie	transcript	56989243	57083834	1000	+	.	gene_id "MSTRG.71817"; transcript_id "MSTRG.71817.162";
chr16	StringTie	exon	56989243	56989617	1000	+	.	gene_id "MSTRG.71817"; transcript_id "MSTRG.71817.162"; exon_number "1";
chr16	StringTie	exon	57017074	57017188	1000	+	.	gene_id "MSTRG.71817"; transcript_id "MSTRG.71817.162"; exon_number "2";
chr16	StringTie	exon	57020701	57021007	1000	+	.	gene_id "MSTRG.71817"; transcript_id "MSTRG.71817.162"; exon_number "3";
chr16	StringTie	exon	57022256	57022315	1000	+	.	gene_id "MSTRG.71817"; transcript_id "MSTRG.71817.162"; exon_number "4";
chr16	StringTie	exon	57023785	57023853	1000	+	.	gene_id "MSTRG.71817"; transcript_id "MSTRG.71817.162"; exon_number "5";
chr16	StringTie	exon	57025368	57027018	1000	+	.	gene_id "MSTRG.71817"; transcript_id "MSTRG.71817.162"; exon_number "6";
chr16	StringTie	exon	57028072	57028155	1000	+	.	gene_id "MSTRG.71817"; transcript_id "MSTRG.71817.162"; exon_number "7";
chr16	StringTie	exon	57028302	57028385	1000	+	.	gene_id "MSTRG.71817"; transcript_id "MSTRG.71817.162"; exon_number "8";
chr16	StringTie	exon	57029773	57029856	1000	+	.	gene_id "MSTRG.71817"; transcript_id "MSTRG.71817.162"; exon_number "9";
chr16	StringTie	exon	57029995	57030084	1000	+	.	gene_id "MSTRG.71817"; transcript_id "MSTRG.71817.162"; exon_number "10";
chr16	StringTie	exon	57031404	57031463	1000	+	.	gene_id "MSTRG.71817"; transcript_id "MSTRG.71817.162"; exon_number "11";
chr16	StringTie	exon	57033604	57033669	1000	+	.	gene_id "MSTRG.71817"; transcript_id "MSTRG.71817.162"; exon_number "12";
chr16	StringTie	exon	57034168	57034251	1000	+	.	gene_id "MSTRG.71817"; transcript_id "MSTRG.71817.162"; exon_number "13";
chr16	StringTie	exon	57036100	57036183	1000	+	.	gene_id "MSTRG.71817"; transcript_id "MSTRG.71817.162"; exon_number "14";
chr16	StringTie	exon	57037195	57037284	1000	+	.	gene_id "MSTRG.71817"; transcript_id "MSTRG.71817.162"; exon_number "15";
chr16	StringTie	exon	57039781	57039849	1000	+	.	gene_id "MSTRG.71817"; transcript_id "MSTRG.71817.162"; exon_number "16";
chr16	StringTie	exon	57040650	57040718	1000	+	.	gene_id "MSTRG.71817"; transcript_id "MSTRG.71817.162"; exon_number "17";
chr16	StringTie	exon	57041485	57041574	1000	+	.	gene_id "MSTRG.71817"; transcript_id "MSTRG.71817.162"; exon_number "18";
chr16	StringTie	exon	57041982	57042065	1000	+	.	gene_id "MSTRG.71817"; transcript_id "MSTRG.71817.162"; exon_number "19";
chr16	StringTie	exon	57043515	57043604	1000	+	.	gene_id "MSTRG.71817"; transcript_id "MSTRG.71817.162"; exon_number "20";
chr16	StringTie	exon	57045448	57045492	1000	+	.	gene_id "MSTRG.71817"; transcript_id "MSTRG.71817.162"; exon_number "21";
chr16	StringTie	exon	57046552	57046641	1000	+	.	gene_id "MSTRG.71817"; transcript_id "MSTRG.71817.162"; exon_number "22";
chr16	StringTie	exon	57047545	57047628	1000	+	.	gene_id "MSTRG.71817"; transcript_id "MSTRG.71817.162"; exon_number "23";
chr16	StringTie	exon	57051538	57051621	1000	+	.	gene_id "MSTRG.71817"; transcript_id "MSTRG.71817.162"; exon_number "24";
chr16	StringTie	exon	57054751	57054840	1000	+	.	gene_id "MSTRG.71817"; transcript_id "MSTRG.71817.162"; exon_number "25";
chr16	StringTie	exon	57055032	57055094	1000	+	.	gene_id "MSTRG.71817"; transcript_id "MSTRG.71817.162"; exon_number "26";
chr16	StringTie	exon	57058065	57058148	1000	+	.	gene_id "MSTRG.71817"; transcript_id "MSTRG.71817.162"; exon_number "27";
chr16	StringTie	exon	57058972	57059061	1000	+	.	gene_id "MSTRG.71817"; transcript_id "MSTRG.71817.162"; exon_number "28";
chr16	StringTie	exon	57059467	57059532	1000	+	.	gene_id "MSTRG.71817"; transcript_id "MSTRG.71817.162"; exon_number "29";
chr16	StringTie	exon	57061448	57061531	1000	+	.	gene_id "MSTRG.71817"; transcript_id "MSTRG.71817.162"; exon_number "30";
chr16	StringTie	exon	57061618	57061701	1000	+	.	gene_id "MSTRG.71817"; transcript_id "MSTRG.71817.162"; exon_number "31";
chr16	StringTie	exon	57065212	57065298	1000	+	.	gene_id "MSTRG.71817"; transcript_id "MSTRG.71817.162"; exon_number "32";
chr16	StringTie	exon	57066534	57066614	1000	+	.	gene_id "MSTRG.71817"; transcript_id "MSTRG.71817.162"; exon_number "33";
chr16	StringTie	exon	57067387	57067470	1000	+	.	gene_id "MSTRG.71817"; transcript_id "MSTRG.71817.162"; exon_number "34";
chr16	StringTie	exon	57067736	57067828	1000	+	.	gene_id "MSTRG.71817"; transcript_id "MSTRG.71817.162"; exon_number "35";
chr16	StringTie	exon	57069836	57069919	1000	+	.	gene_id "MSTRG.71817"; transcript_id "MSTRG.71817.162"; exon_number "36";
chr16	StringTie	exon	57070535	57070618	1000	+	.	gene_id "MSTRG.71817"; transcript_id "MSTRG.71817.162"; exon_number "37";
chr16	StringTie	exon	57074600	57074683	1000	+	.	gene_id "MSTRG.71817"; transcript_id "MSTRG.71817.162"; exon_number "38";
chr16	StringTie	exon	57076819	57076902	1000	+	.	gene_id "MSTRG.71817"; transcript_id "MSTRG.71817.162"; exon_number "39";
chr16	StringTie	exon	57077296	57077379	1000	+	.	gene_id "MSTRG.71817"; transcript_id "MSTRG.71817.162"; exon_number "40";
chr16	StringTie	exon	57077719	57077802	1000	+	.	gene_id "MSTRG.71817"; transcript_id "MSTRG.71817.162"; exon_number "41";
chr16	StringTie	exon	57077943	57078020	1000	+	.	gene_id "MSTRG.71817"; transcript_id "MSTRG.71817.162"; exon_number "42";
chr16	StringTie	exon	57079050	57079133	1000	+	.	gene_id "MSTRG.71817"; transcript_id "MSTRG.71817.162"; exon_number "43";
chr16	StringTie	exon	57079221	57079292	1000	+	.	gene_id "MSTRG.71817"; transcript_id "MSTRG.71817.162"; exon_number "44";
chr16	StringTie	exon	57079546	57079629	1000	+	.	gene_id "MSTRG.71817"; transcript_id "MSTRG.71817.162"; exon_number "45";
chr16	StringTie	exon	57081098	57081181	1000	+	.	gene_id "MSTRG.71817"; transcript_id "MSTRG.71817.162"; exon_number "46";
chr16	StringTie	exon	57081527	57081610	1000	+	.	gene_id "MSTRG.71817"; transcript_id "MSTRG.71817.162"; exon_number "47";
chr16	StringTie	exon	57082417	57083834	1000	+	.	gene_id "MSTRG.71817"; transcript_id "MSTRG.71817.162"; exon_number "48";
chr16	StringTie	transcript	56989249	57085257	1000	+	.	gene_id "MSTRG.71817"; transcript_id "MSTRG.71817.163";
chr16	StringTie	exon	56989249	56989331	1000	+	.	gene_id "MSTRG.71817"; transcript_id "MSTRG.71817.163"; exon_number "1";
chr16	StringTie	exon	56989502	56989595	1000	+	.	gene_id "MSTRG.71817"; transcript_id "MSTRG.71817.163"; exon_number "2";
chr16	StringTie	exon	56991915	56992246	1000	+	.	gene_id "MSTRG.71817"; transcript_id "MSTRG.71817.163"; exon_number "3";
chr16	StringTie	exon	57017074	57017188	1000	+	.	gene_id "MSTRG.71817"; transcript_id "MSTRG.71817.163"; exon_number "4";
chr16	StringTie	exon	57020701	57021007	1000	+	.	gene_id "MSTRG.71817"; transcript_id "MSTRG.71817.163"; exon_number "5";
chr16	StringTie	exon	57022256	57022315	1000	+	.	gene_id "MSTRG.71817"; transcript_id "MSTRG.71817.163"; exon_number "6";
chr16	StringTie	exon	57023785	57023853	1000	+	.	gene_id "MSTRG.71817"; transcript_id "MSTRG.71817.163"; exon_number "7";
chr16	StringTie	exon	57025368	57027018	1000	+	.	gene_id "MSTRG.71817"; transcript_id "MSTRG.71817.163"; exon_number "8";
chr16	StringTie	exon	57028072	57028155	1000	+	.	gene_id "MSTRG.71817"; transcript_id "MSTRG.71817.163"; exon_number "9";
chr16	StringTie	exon	57028302	57028385	1000	+	.	gene_id "MSTRG.71817"; transcript_id "MSTRG.71817.163"; exon_number "10";
chr16	StringTie	exon	57029773	57029856	1000	+	.	gene_id "MSTRG.71817"; transcript_id "MSTRG.71817.163"; exon_number "11";
chr16	StringTie	exon	57029995	57030084	1000	+	.	gene_id "MSTRG.71817"; transcript_id "MSTRG.71817.163"; exon_number "12";
chr16	StringTie	exon	57031404	57031463	1000	+	.	gene_id "MSTRG.71817"; transcript_id "MSTRG.71817.163"; exon_number "13";
chr16	StringTie	exon	57033604	57033669	1000	+	.	gene_id "MSTRG.71817"; transcript_id "MSTRG.71817.163"; exon_number "14";
chr16	StringTie	exon	57034168	57034251	1000	+	.	gene_id "MSTRG.71817"; transcript_id "MSTRG.71817.163"; exon_number "15";
chr16	StringTie	exon	57036100	57036183	1000	+	.	gene_id "MSTRG.71817"; transcript_id "MSTRG.71817.163"; exon_number "16";
chr16	StringTie	exon	57037195	57037284	1000	+	.	gene_id "MSTRG.71817"; transcript_id "MSTRG.71817.163"; exon_number "17";
chr16	StringTie	exon	57039781	57039849	1000	+	.	gene_id "MSTRG.71817"; transcript_id "MSTRG.71817.163"; exon_number "18";
chr16	StringTie	exon	57040650	57040718	1000	+	.	gene_id "MSTRG.71817"; transcript_id "MSTRG.71817.163"; exon_number "19";
chr16	StringTie	exon	57041485	57041574	1000	+	.	gene_id "MSTRG.71817"; transcript_id "MSTRG.71817.163"; exon_number "20";
chr16	StringTie	exon	57041982	57042065	1000	+	.	gene_id "MSTRG.71817"; transcript_id "MSTRG.71817.163"; exon_number "21";
chr16	StringTie	exon	57043515	57043604	1000	+	.	gene_id "MSTRG.71817"; transcript_id "MSTRG.71817.163"; exon_number "22";
chr16	StringTie	exon	57045448	57045492	1000	+	.	gene_id "MSTRG.71817"; transcript_id "MSTRG.71817.163"; exon_number "23";
chr16	StringTie	exon	57046552	57046641	1000	+	.	gene_id "MSTRG.71817"; transcript_id "MSTRG.71817.163"; exon_number "24";
chr16	StringTie	exon	57047545	57047628	1000	+	.	gene_id "MSTRG.71817"; transcript_id "MSTRG.71817.163"; exon_number "25";
chr16	StringTie	exon	57051538	57051621	1000	+	.	gene_id "MSTRG.71817"; transcript_id "MSTRG.71817.163"; exon_number "26";
chr16	StringTie	exon	57054751	57054840	1000	+	.	gene_id "MSTRG.71817"; transcript_id "MSTRG.71817.163"; exon_number "27";
chr16	StringTie	exon	57055032	57055094	1000	+	.	gene_id "MSTRG.71817"; transcript_id "MSTRG.71817.163"; exon_number "28";
chr16	StringTie	exon	57055433	57055519	1000	+	.	gene_id "MSTRG.71817"; transcript_id "MSTRG.71817.163"; exon_number "29";
chr16	StringTie	exon	57058065	57058148	1000	+	.	gene_id "MSTRG.71817"; transcript_id "MSTRG.71817.163"; exon_number "30";
chr16	StringTie	exon	57058972	57059061	1000	+	.	gene_id "MSTRG.71817"; transcript_id "MSTRG.71817.163"; exon_number "31";
chr16	StringTie	exon	57059467	57059532	1000	+	.	gene_id "MSTRG.71817"; transcript_id "MSTRG.71817.163"; exon_number "32";
chr16	StringTie	exon	57061448	57061531	1000	+	.	gene_id "MSTRG.71817"; transcript_id "MSTRG.71817.163"; exon_number "33";
chr16	StringTie	exon	57061618	57061701	1000	+	.	gene_id "MSTRG.71817"; transcript_id "MSTRG.71817.163"; exon_number "34";
chr16	StringTie	exon	57065212	57065298	1000	+	.	gene_id "MSTRG.71817"; transcript_id "MSTRG.71817.163"; exon_number "35";
chr16	StringTie	exon	57066534	57066614	1000	+	.	gene_id "MSTRG.71817"; transcript_id "MSTRG.71817.163"; exon_number "36";
chr16	StringTie	exon	57067387	57067470	1000	+	.	gene_id "MSTRG.71817"; transcript_id "MSTRG.71817.163"; exon_number "37";
chr16	StringTie	exon	57067736	57067828	1000	+	.	gene_id "MSTRG.71817"; transcript_id "MSTRG.71817.163"; exon_number "38";
chr16	StringTie	exon	57069836	57069919	1000	+	.	gene_id "MSTRG.71817"; transcript_id "MSTRG.71817.163"; exon_number "39";
chr16	StringTie	exon	57070535	57070618	1000	+	.	gene_id "MSTRG.71817"; transcript_id "MSTRG.71817.163"; exon_number "40";
chr16	StringTie	exon	57074600	57074683	1000	+	.	gene_id "MSTRG.71817"; transcript_id "MSTRG.71817.163"; exon_number "41";
chr16	StringTie	exon	57076819	57076902	1000	+	.	gene_id "MSTRG.71817"; transcript_id "MSTRG.71817.163"; exon_number "42";
chr16	StringTie	exon	57077296	57077379	1000	+	.	gene_id "MSTRG.71817"; transcript_id "MSTRG.71817.163"; exon_number "43";
chr16	StringTie	exon	57077719	57077802	1000	+	.	gene_id "MSTRG.71817"; transcript_id "MSTRG.71817.163"; exon_number "44";
chr16	StringTie	exon	57077943	57078020	1000	+	.	gene_id "MSTRG.71817"; transcript_id "MSTRG.71817.163"; exon_number "45";
chr16	StringTie	exon	57079050	57079133	1000	+	.	gene_id "MSTRG.71817"; transcript_id "MSTRG.71817.163"; exon_number "46";
chr16	StringTie	exon	57079221	57079292	1000	+	.	gene_id "MSTRG.71817"; transcript_id "MSTRG.71817.163"; exon_number "47";
chr16	StringTie	exon	57079546	57079629	1000	+	.	gene_id "MSTRG.71817"; transcript_id "MSTRG.71817.163"; exon_number "48";
chr16	StringTie	exon	57081098	57081181	1000	+	.	gene_id "MSTRG.71817"; transcript_id "MSTRG.71817.163"; exon_number "49";
chr16	StringTie	exon	57081527	57081610	1000	+	.	gene_id "MSTRG.71817"; transcript_id "MSTRG.71817.163"; exon_number "50";
chr16	StringTie	exon	57082417	57085257	1000	+	.	gene_id "MSTRG.71817"; transcript_id "MSTRG.71817.163"; exon_number "51";
chr16	StringTie	transcript	56989265	57083553	1000	+	.	gene_id "MSTRG.71817"; transcript_id "MSTRG.71817.164";
chr16	StringTie	exon	56989265	56989595	1000	+	.	gene_id "MSTRG.71817"; transcript_id "MSTRG.71817.164"; exon_number "1";
chr16	StringTie	exon	57017074	57017188	1000	+	.	gene_id "MSTRG.71817"; transcript_id "MSTRG.71817.164"; exon_number "2";
chr16	StringTie	exon	57020701	57021007	1000	+	.	gene_id "MSTRG.71817"; transcript_id "MSTRG.71817.164"; exon_number "3";
chr16	StringTie	exon	57022256	57022315	1000	+	.	gene_id "MSTRG.71817"; transcript_id "MSTRG.71817.164"; exon_number "4";
chr16	StringTie	exon	57023785	57023853	1000	+	.	gene_id "MSTRG.71817"; transcript_id "MSTRG.71817.164"; exon_number "5";
chr16	StringTie	exon	57025368	57026536	1000	+	.	gene_id "MSTRG.71817"; transcript_id "MSTRG.71817.164"; exon_number "6";
chr16	StringTie	exon	57028072	57028155	1000	+	.	gene_id "MSTRG.71817"; transcript_id "MSTRG.71817.164"; exon_number "7";
chr16	StringTie	exon	57028302	57028385	1000	+	.	gene_id "MSTRG.71817"; transcript_id "MSTRG.71817.164"; exon_number "8";
chr16	StringTie	exon	57029773	57029856	1000	+	.	gene_id "MSTRG.71817"; transcript_id "MSTRG.71817.164"; exon_number "9";
chr16	StringTie	exon	57029995	57030084	1000	+	.	gene_id "MSTRG.71817"; transcript_id "MSTRG.71817.164"; exon_number "10";
chr16	StringTie	exon	57031404	57031463	1000	+	.	gene_id "MSTRG.71817"; transcript_id "MSTRG.71817.164"; exon_number "11";
chr16	StringTie	exon	57033604	57033669	1000	+	.	gene_id "MSTRG.71817"; transcript_id "MSTRG.71817.164"; exon_number "12";
chr16	StringTie	exon	57034168	57034251	1000	+	.	gene_id "MSTRG.71817"; transcript_id "MSTRG.71817.164"; exon_number "13";
chr16	StringTie	exon	57036100	57036183	1000	+	.	gene_id "MSTRG.71817"; transcript_id "MSTRG.71817.164"; exon_number "14";
chr16	StringTie	exon	57037195	57037284	1000	+	.	gene_id "MSTRG.71817"; transcript_id "MSTRG.71817.164"; exon_number "15";
chr16	StringTie	exon	57039781	57039849	1000	+	.	gene_id "MSTRG.71817"; transcript_id "MSTRG.71817.164"; exon_number "16";
chr16	StringTie	exon	57040650	57040718	1000	+	.	gene_id "MSTRG.71817"; transcript_id "MSTRG.71817.164"; exon_number "17";
chr16	StringTie	exon	57041485	57041574	1000	+	.	gene_id "MSTRG.71817"; transcript_id "MSTRG.71817.164"; exon_number "18";
chr16	StringTie	exon	57041982	57042065	1000	+	.	gene_id "MSTRG.71817"; transcript_id "MSTRG.71817.164"; exon_number "19";
chr16	StringTie	exon	57043515	57043604	1000	+	.	gene_id "MSTRG.71817"; transcript_id "MSTRG.71817.164"; exon_number "20";
chr16	StringTie	exon	57045448	57045492	1000	+	.	gene_id "MSTRG.71817"; transcript_id "MSTRG.71817.164"; exon_number "21";
chr16	StringTie	exon	57046552	57046641	1000	+	.	gene_id "MSTRG.71817"; transcript_id "MSTRG.71817.164"; exon_number "22";
chr16	StringTie	exon	57047545	57047628	1000	+	.	gene_id "MSTRG.71817"; transcript_id "MSTRG.71817.164"; exon_number "23";
chr16	StringTie	exon	57051538	57051621	1000	+	.	gene_id "MSTRG.71817"; transcript_id "MSTRG.71817.164"; exon_number "24";
chr16	StringTie	exon	57054751	57054840	1000	+	.	gene_id "MSTRG.71817"; transcript_id "MSTRG.71817.164"; exon_number "25";
chr16	StringTie	exon	57055032	57055094	1000	+	.	gene_id "MSTRG.71817"; transcript_id "MSTRG.71817.164"; exon_number "26";
chr16	StringTie	exon	57055436	57055519	1000	+	.	gene_id "MSTRG.71817"; transcript_id "MSTRG.71817.164"; exon_number "27";
chr16	StringTie	exon	57058065	57058148	1000	+	.	gene_id "MSTRG.71817"; transcript_id "MSTRG.71817.164"; exon_number "28";
chr16	StringTie	exon	57058972	57059061	1000	+	.	gene_id "MSTRG.71817"; transcript_id "MSTRG.71817.164"; exon_number "29";
chr16	StringTie	exon	57059467	57059532	1000	+	.	gene_id "MSTRG.71817"; transcript_id "MSTRG.71817.164"; exon_number "30";
chr16	StringTie	exon	57061448	57061531	1000	+	.	gene_id "MSTRG.71817"; transcript_id "MSTRG.71817.164"; exon_number "31";
chr16	StringTie	exon	57061618	57061701	1000	+	.	gene_id "MSTRG.71817"; transcript_id "MSTRG.71817.164"; exon_number "32";
chr16	StringTie	exon	57065212	57065298	1000	+	.	gene_id "MSTRG.71817"; transcript_id "MSTRG.71817.164"; exon_number "33";
chr16	StringTie	exon	57066534	57066614	1000	+	.	gene_id "MSTRG.71817"; transcript_id "MSTRG.71817.164"; exon_number "34";
chr16	StringTie	exon	57067387	57067470	1000	+	.	gene_id "MSTRG.71817"; transcript_id "MSTRG.71817.164"; exon_number "35";
chr16	StringTie	exon	57067736	57067828	1000	+	.	gene_id "MSTRG.71817"; transcript_id "MSTRG.71817.164"; exon_number "36";
chr16	StringTie	exon	57069836	57069919	1000	+	.	gene_id "MSTRG.71817"; transcript_id "MSTRG.71817.164"; exon_number "37";
chr16	StringTie	exon	57070535	57070618	1000	+	.	gene_id "MSTRG.71817"; transcript_id "MSTRG.71817.164"; exon_number "38";
chr16	StringTie	exon	57074600	57074683	1000	+	.	gene_id "MSTRG.71817"; transcript_id "MSTRG.71817.164"; exon_number "39";
chr16	StringTie	exon	57076819	57076902	1000	+	.	gene_id "MSTRG.71817"; transcript_id "MSTRG.71817.164"; exon_number "40";
chr16	StringTie	exon	57077296	57077379	1000	+	.	gene_id "MSTRG.71817"; transcript_id "MSTRG.71817.164"; exon_number "41";
chr16	StringTie	exon	57077719	57077802	1000	+	.	gene_id "MSTRG.71817"; transcript_id "MSTRG.71817.164"; exon_number "42";
chr16	StringTie	exon	57077943	57078020	1000	+	.	gene_id "MSTRG.71817"; transcript_id "MSTRG.71817.164"; exon_number "43";
chr16	StringTie	exon	57079050	57079133	1000	+	.	gene_id "MSTRG.71817"; transcript_id "MSTRG.71817.164"; exon_number "44";
chr16	StringTie	exon	57079221	57079292	1000	+	.	gene_id "MSTRG.71817"; transcript_id "MSTRG.71817.164"; exon_number "45";
chr16	StringTie	exon	57079546	57079629	1000	+	.	gene_id "MSTRG.71817"; transcript_id "MSTRG.71817.164"; exon_number "46";
chr16	StringTie	exon	57081098	57081181	1000	+	.	gene_id "MSTRG.71817"; transcript_id "MSTRG.71817.164"; exon_number "47";
chr16	StringTie	exon	57081527	57081610	1000	+	.	gene_id "MSTRG.71817"; transcript_id "MSTRG.71817.164"; exon_number "48";
chr16	StringTie	exon	57082417	57083553	1000	+	.	gene_id "MSTRG.71817"; transcript_id "MSTRG.71817.164"; exon_number "49";
chr16	StringTie	transcript	56989270	57083548	1000	+	.	gene_id "MSTRG.71817"; transcript_id "MSTRG.71817.165";
chr16	StringTie	exon	56989270	56989595	1000	+	.	gene_id "MSTRG.71817"; transcript_id "MSTRG.71817.165"; exon_number "1";
chr16	StringTie	exon	57017074	57017188	1000	+	.	gene_id "MSTRG.71817"; transcript_id "MSTRG.71817.165"; exon_number "2";
chr16	StringTie	exon	57020701	57021007	1000	+	.	gene_id "MSTRG.71817"; transcript_id "MSTRG.71817.165"; exon_number "3";
chr16	StringTie	exon	57022256	57022315	1000	+	.	gene_id "MSTRG.71817"; transcript_id "MSTRG.71817.165"; exon_number "4";
chr16	StringTie	exon	57023785	57023853	1000	+	.	gene_id "MSTRG.71817"; transcript_id "MSTRG.71817.165"; exon_number "5";
chr16	StringTie	exon	57025368	57027018	1000	+	.	gene_id "MSTRG.71817"; transcript_id "MSTRG.71817.165"; exon_number "6";
chr16	StringTie	exon	57028072	57028155	1000	+	.	gene_id "MSTRG.71817"; transcript_id "MSTRG.71817.165"; exon_number "7";
chr16	StringTie	exon	57028302	57028385	1000	+	.	gene_id "MSTRG.71817"; transcript_id "MSTRG.71817.165"; exon_number "8";
chr16	StringTie	exon	57029773	57029856	1000	+	.	gene_id "MSTRG.71817"; transcript_id "MSTRG.71817.165"; exon_number "9";
chr16	StringTie	exon	57029995	57030084	1000	+	.	gene_id "MSTRG.71817"; transcript_id "MSTRG.71817.165"; exon_number "10";
chr16	StringTie	exon	57031404	57031463	1000	+	.	gene_id "MSTRG.71817"; transcript_id "MSTRG.71817.165"; exon_number "11";
chr16	StringTie	exon	57033604	57033669	1000	+	.	gene_id "MSTRG.71817"; transcript_id "MSTRG.71817.165"; exon_number "12";
chr16	StringTie	exon	57034168	57034251	1000	+	.	gene_id "MSTRG.71817"; transcript_id "MSTRG.71817.165"; exon_number "13";
chr16	StringTie	exon	57036100	57036183	1000	+	.	gene_id "MSTRG.71817"; transcript_id "MSTRG.71817.165"; exon_number "14";
chr16	StringTie	exon	57037195	57037284	1000	+	.	gene_id "MSTRG.71817"; transcript_id "MSTRG.71817.165"; exon_number "15";
chr16	StringTie	exon	57039781	57039849	1000	+	.	gene_id "MSTRG.71817"; transcript_id "MSTRG.71817.165"; exon_number "16";
chr16	StringTie	exon	57040650	57040718	1000	+	.	gene_id "MSTRG.71817"; transcript_id "MSTRG.71817.165"; exon_number "17";
chr16	StringTie	exon	57041485	57041574	1000	+	.	gene_id "MSTRG.71817"; transcript_id "MSTRG.71817.165"; exon_number "18";
chr16	StringTie	exon	57041982	57042065	1000	+	.	gene_id "MSTRG.71817"; transcript_id "MSTRG.71817.165"; exon_number "19";
chr16	StringTie	exon	57043515	57043604	1000	+	.	gene_id "MSTRG.71817"; transcript_id "MSTRG.71817.165"; exon_number "20";
chr16	StringTie	exon	57045448	57045492	1000	+	.	gene_id "MSTRG.71817"; transcript_id "MSTRG.71817.165"; exon_number "21";
chr16	StringTie	exon	57046552	57046641	1000	+	.	gene_id "MSTRG.71817"; transcript_id "MSTRG.71817.165"; exon_number "22";
chr16	StringTie	exon	57047545	57047628	1000	+	.	gene_id "MSTRG.71817"; transcript_id "MSTRG.71817.165"; exon_number "23";
chr16	StringTie	exon	57051538	57051621	1000	+	.	gene_id "MSTRG.71817"; transcript_id "MSTRG.71817.165"; exon_number "24";
chr16	StringTie	exon	57054751	57054840	1000	+	.	gene_id "MSTRG.71817"; transcript_id "MSTRG.71817.165"; exon_number "25";
chr16	StringTie	exon	57055032	57055094	1000	+	.	gene_id "MSTRG.71817"; transcript_id "MSTRG.71817.165"; exon_number "26";
chr16	StringTie	exon	57055436	57055519	1000	+	.	gene_id "MSTRG.71817"; transcript_id "MSTRG.71817.165"; exon_number "27";
chr16	StringTie	exon	57058065	57058148	1000	+	.	gene_id "MSTRG.71817"; transcript_id "MSTRG.71817.165"; exon_number "28";
chr16	StringTie	exon	57058972	57059061	1000	+	.	gene_id "MSTRG.71817"; transcript_id "MSTRG.71817.165"; exon_number "29";
chr16	StringTie	exon	57059467	57059532	1000	+	.	gene_id "MSTRG.71817"; transcript_id "MSTRG.71817.165"; exon_number "30";
chr16	StringTie	exon	57061448	57061531	1000	+	.	gene_id "MSTRG.71817"; transcript_id "MSTRG.71817.165"; exon_number "31";
chr16	StringTie	exon	57061618	57061701	1000	+	.	gene_id "MSTRG.71817"; transcript_id "MSTRG.71817.165"; exon_number "32";
chr16	StringTie	exon	57062159	57062173	1000	+	.	gene_id "MSTRG.71817"; transcript_id "MSTRG.71817.165"; exon_number "33";
chr16	StringTie	exon	57065212	57065298	1000	+	.	gene_id "MSTRG.71817"; transcript_id "MSTRG.71817.165"; exon_number "34";
chr16	StringTie	exon	57066534	57066614	1000	+	.	gene_id "MSTRG.71817"; transcript_id "MSTRG.71817.165"; exon_number "35";
chr16	StringTie	exon	57067387	57067470	1000	+	.	gene_id "MSTRG.71817"; transcript_id "MSTRG.71817.165"; exon_number "36";
chr16	StringTie	exon	57067736	57067828	1000	+	.	gene_id "MSTRG.71817"; transcript_id "MSTRG.71817.165"; exon_number "37";
chr16	StringTie	exon	57069836	57069919	1000	+	.	gene_id "MSTRG.71817"; transcript_id "MSTRG.71817.165"; exon_number "38";
chr16	StringTie	exon	57070535	57070618	1000	+	.	gene_id "MSTRG.71817"; transcript_id "MSTRG.71817.165"; exon_number "39";
chr16	StringTie	exon	57074600	57074683	1000	+	.	gene_id "MSTRG.71817"; transcript_id "MSTRG.71817.165"; exon_number "40";
chr16	StringTie	exon	57076819	57076902	1000	+	.	gene_id "MSTRG.71817"; transcript_id "MSTRG.71817.165"; exon_number "41";
chr16	StringTie	exon	57077296	57077379	1000	+	.	gene_id "MSTRG.71817"; transcript_id "MSTRG.71817.165"; exon_number "42";
chr16	StringTie	exon	57077719	57077802	1000	+	.	gene_id "MSTRG.71817"; transcript_id "MSTRG.71817.165"; exon_number "43";
chr16	StringTie	exon	57077943	57078020	1000	+	.	gene_id "MSTRG.71817"; transcript_id "MSTRG.71817.165"; exon_number "44";
chr16	StringTie	exon	57079050	57079133	1000	+	.	gene_id "MSTRG.71817"; transcript_id "MSTRG.71817.165"; exon_number "45";
chr16	StringTie	exon	57079221	57079292	1000	+	.	gene_id "MSTRG.71817"; transcript_id "MSTRG.71817.165"; exon_number "46";
chr16	StringTie	exon	57079546	57079629	1000	+	.	gene_id "MSTRG.71817"; transcript_id "MSTRG.71817.165"; exon_number "47";
chr16	StringTie	exon	57081098	57081181	1000	+	.	gene_id "MSTRG.71817"; transcript_id "MSTRG.71817.165"; exon_number "48";
chr16	StringTie	exon	57081527	57081610	1000	+	.	gene_id "MSTRG.71817"; transcript_id "MSTRG.71817.165"; exon_number "49";
chr16	StringTie	exon	57082417	57083548	1000	+	.	gene_id "MSTRG.71817"; transcript_id "MSTRG.71817.165"; exon_number "50";
chr16	StringTie	transcript	56989271	57083595	1000	+	.	gene_id "MSTRG.71817"; transcript_id "MSTRG.71817.166";
chr16	StringTie	exon	56989271	56989617	1000	+	.	gene_id "MSTRG.71817"; transcript_id "MSTRG.71817.166"; exon_number "1";
chr16	StringTie	exon	57017074	57017188	1000	+	.	gene_id "MSTRG.71817"; transcript_id "MSTRG.71817.166"; exon_number "2";
chr16	StringTie	exon	57020701	57021007	1000	+	.	gene_id "MSTRG.71817"; transcript_id "MSTRG.71817.166"; exon_number "3";
chr16	StringTie	exon	57022256	57022315	1000	+	.	gene_id "MSTRG.71817"; transcript_id "MSTRG.71817.166"; exon_number "4";
chr16	StringTie	exon	57023785	57023853	1000	+	.	gene_id "MSTRG.71817"; transcript_id "MSTRG.71817.166"; exon_number "5";
chr16	StringTie	exon	57025368	57027018	1000	+	.	gene_id "MSTRG.71817"; transcript_id "MSTRG.71817.166"; exon_number "6";
chr16	StringTie	exon	57028072	57028155	1000	+	.	gene_id "MSTRG.71817"; transcript_id "MSTRG.71817.166"; exon_number "7";
chr16	StringTie	exon	57028302	57028385	1000	+	.	gene_id "MSTRG.71817"; transcript_id "MSTRG.71817.166"; exon_number "8";
chr16	StringTie	exon	57029773	57029856	1000	+	.	gene_id "MSTRG.71817"; transcript_id "MSTRG.71817.166"; exon_number "9";
chr16	StringTie	exon	57029995	57030084	1000	+	.	gene_id "MSTRG.71817"; transcript_id "MSTRG.71817.166"; exon_number "10";
chr16	StringTie	exon	57031404	57031463	1000	+	.	gene_id "MSTRG.71817"; transcript_id "MSTRG.71817.166"; exon_number "11";
chr16	StringTie	exon	57033604	57033669	1000	+	.	gene_id "MSTRG.71817"; transcript_id "MSTRG.71817.166"; exon_number "12";
chr16	StringTie	exon	57034168	57034251	1000	+	.	gene_id "MSTRG.71817"; transcript_id "MSTRG.71817.166"; exon_number "13";
chr16	StringTie	exon	57036100	57036183	1000	+	.	gene_id "MSTRG.71817"; transcript_id "MSTRG.71817.166"; exon_number "14";
chr16	StringTie	exon	57037195	57037284	1000	+	.	gene_id "MSTRG.71817"; transcript_id "MSTRG.71817.166"; exon_number "15";
chr16	StringTie	exon	57039781	57039849	1000	+	.	gene_id "MSTRG.71817"; transcript_id "MSTRG.71817.166"; exon_number "16";
chr16	StringTie	exon	57040650	57040718	1000	+	.	gene_id "MSTRG.71817"; transcript_id "MSTRG.71817.166"; exon_number "17";
chr16	StringTie	exon	57041485	57041574	1000	+	.	gene_id "MSTRG.71817"; transcript_id "MSTRG.71817.166"; exon_number "18";
chr16	StringTie	exon	57041982	57042065	1000	+	.	gene_id "MSTRG.71817"; transcript_id "MSTRG.71817.166"; exon_number "19";
chr16	StringTie	exon	57043515	57043604	1000	+	.	gene_id "MSTRG.71817"; transcript_id "MSTRG.71817.166"; exon_number "20";
chr16	StringTie	exon	57045448	57045492	1000	+	.	gene_id "MSTRG.71817"; transcript_id "MSTRG.71817.166"; exon_number "21";
chr16	StringTie	exon	57046552	57046641	1000	+	.	gene_id "MSTRG.71817"; transcript_id "MSTRG.71817.166"; exon_number "22";
chr16	StringTie	exon	57047545	57047628	1000	+	.	gene_id "MSTRG.71817"; transcript_id "MSTRG.71817.166"; exon_number "23";
chr16	StringTie	exon	57051538	57051621	1000	+	.	gene_id "MSTRG.71817"; transcript_id "MSTRG.71817.166"; exon_number "24";
chr16	StringTie	exon	57054751	57054840	1000	+	.	gene_id "MSTRG.71817"; transcript_id "MSTRG.71817.166"; exon_number "25";
chr16	StringTie	exon	57055032	57055094	1000	+	.	gene_id "MSTRG.71817"; transcript_id "MSTRG.71817.166"; exon_number "26";
chr16	StringTie	exon	57055436	57055519	1000	+	.	gene_id "MSTRG.71817"; transcript_id "MSTRG.71817.166"; exon_number "27";
chr16	StringTie	exon	57058065	57058148	1000	+	.	gene_id "MSTRG.71817"; transcript_id "MSTRG.71817.166"; exon_number "28";
chr16	StringTie	exon	57058972	57059061	1000	+	.	gene_id "MSTRG.71817"; transcript_id "MSTRG.71817.166"; exon_number "29";
chr16	StringTie	exon	57059467	57059532	1000	+	.	gene_id "MSTRG.71817"; transcript_id "MSTRG.71817.166"; exon_number "30";
chr16	StringTie	exon	57061448	57061531	1000	+	.	gene_id "MSTRG.71817"; transcript_id "MSTRG.71817.166"; exon_number "31";
chr16	StringTie	exon	57061618	57061701	1000	+	.	gene_id "MSTRG.71817"; transcript_id "MSTRG.71817.166"; exon_number "32";
chr16	StringTie	exon	57061862	57062173	1000	+	.	gene_id "MSTRG.71817"; transcript_id "MSTRG.71817.166"; exon_number "33";
chr16	StringTie	exon	57065212	57065298	1000	+	.	gene_id "MSTRG.71817"; transcript_id "MSTRG.71817.166"; exon_number "34";
chr16	StringTie	exon	57066534	57066614	1000	+	.	gene_id "MSTRG.71817"; transcript_id "MSTRG.71817.166"; exon_number "35";
chr16	StringTie	exon	57067387	57067470	1000	+	.	gene_id "MSTRG.71817"; transcript_id "MSTRG.71817.166"; exon_number "36";
chr16	StringTie	exon	57067736	57067828	1000	+	.	gene_id "MSTRG.71817"; transcript_id "MSTRG.71817.166"; exon_number "37";
chr16	StringTie	exon	57069836	57069919	1000	+	.	gene_id "MSTRG.71817"; transcript_id "MSTRG.71817.166"; exon_number "38";
chr16	StringTie	exon	57070535	57070618	1000	+	.	gene_id "MSTRG.71817"; transcript_id "MSTRG.71817.166"; exon_number "39";
chr16	StringTie	exon	57074600	57074683	1000	+	.	gene_id "MSTRG.71817"; transcript_id "MSTRG.71817.166"; exon_number "40";
chr16	StringTie	exon	57075941	57076056	1000	+	.	gene_id "MSTRG.71817"; transcript_id "MSTRG.71817.166"; exon_number "41";
chr16	StringTie	exon	57076819	57076902	1000	+	.	gene_id "MSTRG.71817"; transcript_id "MSTRG.71817.166"; exon_number "42";
chr16	StringTie	exon	57077296	57077379	1000	+	.	gene_id "MSTRG.71817"; transcript_id "MSTRG.71817.166"; exon_number "43";
chr16	StringTie	exon	57077719	57077802	1000	+	.	gene_id "MSTRG.71817"; transcript_id "MSTRG.71817.166"; exon_number "44";
chr16	StringTie	exon	57077943	57078020	1000	+	.	gene_id "MSTRG.71817"; transcript_id "MSTRG.71817.166"; exon_number "45";
chr16	StringTie	exon	57079050	57079133	1000	+	.	gene_id "MSTRG.71817"; transcript_id "MSTRG.71817.166"; exon_number "46";
chr16	StringTie	exon	57079221	57079292	1000	+	.	gene_id "MSTRG.71817"; transcript_id "MSTRG.71817.166"; exon_number "47";
chr16	StringTie	exon	57079546	57079629	1000	+	.	gene_id "MSTRG.71817"; transcript_id "MSTRG.71817.166"; exon_number "48";
chr16	StringTie	exon	57081098	57081181	1000	+	.	gene_id "MSTRG.71817"; transcript_id "MSTRG.71817.166"; exon_number "49";
chr16	StringTie	exon	57081527	57081610	1000	+	.	gene_id "MSTRG.71817"; transcript_id "MSTRG.71817.166"; exon_number "50";
chr16	StringTie	exon	57082417	57083595	1000	+	.	gene_id "MSTRG.71817"; transcript_id "MSTRG.71817.166"; exon_number "51";
chr16	StringTie	transcript	56989272	57083524	1000	+	.	gene_id "MSTRG.71817"; transcript_id "MSTRG.71817.167";
chr16	StringTie	exon	56989272	56989331	1000	+	.	gene_id "MSTRG.71817"; transcript_id "MSTRG.71817.167"; exon_number "1";
chr16	StringTie	exon	56989559	56989595	1000	+	.	gene_id "MSTRG.71817"; transcript_id "MSTRG.71817.167"; exon_number "2";
chr16	StringTie	exon	57017074	57017188	1000	+	.	gene_id "MSTRG.71817"; transcript_id "MSTRG.71817.167"; exon_number "3";
chr16	StringTie	exon	57020701	57021007	1000	+	.	gene_id "MSTRG.71817"; transcript_id "MSTRG.71817.167"; exon_number "4";
chr16	StringTie	exon	57022256	57022315	1000	+	.	gene_id "MSTRG.71817"; transcript_id "MSTRG.71817.167"; exon_number "5";
chr16	StringTie	exon	57023785	57023853	1000	+	.	gene_id "MSTRG.71817"; transcript_id "MSTRG.71817.167"; exon_number "6";
chr16	StringTie	exon	57025368	57027018	1000	+	.	gene_id "MSTRG.71817"; transcript_id "MSTRG.71817.167"; exon_number "7";
chr16	StringTie	exon	57028072	57028155	1000	+	.	gene_id "MSTRG.71817"; transcript_id "MSTRG.71817.167"; exon_number "8";
chr16	StringTie	exon	57028302	57028385	1000	+	.	gene_id "MSTRG.71817"; transcript_id "MSTRG.71817.167"; exon_number "9";
chr16	StringTie	exon	57029773	57029856	1000	+	.	gene_id "MSTRG.71817"; transcript_id "MSTRG.71817.167"; exon_number "10";
chr16	StringTie	exon	57029995	57030084	1000	+	.	gene_id "MSTRG.71817"; transcript_id "MSTRG.71817.167"; exon_number "11";
chr16	StringTie	exon	57031404	57031463	1000	+	.	gene_id "MSTRG.71817"; transcript_id "MSTRG.71817.167"; exon_number "12";
chr16	StringTie	exon	57033604	57033669	1000	+	.	gene_id "MSTRG.71817"; transcript_id "MSTRG.71817.167"; exon_number "13";
chr16	StringTie	exon	57034168	57034251	1000	+	.	gene_id "MSTRG.71817"; transcript_id "MSTRG.71817.167"; exon_number "14";
chr16	StringTie	exon	57036100	57036183	1000	+	.	gene_id "MSTRG.71817"; transcript_id "MSTRG.71817.167"; exon_number "15";
chr16	StringTie	exon	57037195	57037284	1000	+	.	gene_id "MSTRG.71817"; transcript_id "MSTRG.71817.167"; exon_number "16";
chr16	StringTie	exon	57039781	57039849	1000	+	.	gene_id "MSTRG.71817"; transcript_id "MSTRG.71817.167"; exon_number "17";
chr16	StringTie	exon	57040650	57040718	1000	+	.	gene_id "MSTRG.71817"; transcript_id "MSTRG.71817.167"; exon_number "18";
chr16	StringTie	exon	57041485	57041574	1000	+	.	gene_id "MSTRG.71817"; transcript_id "MSTRG.71817.167"; exon_number "19";
chr16	StringTie	exon	57041982	57042065	1000	+	.	gene_id "MSTRG.71817"; transcript_id "MSTRG.71817.167"; exon_number "20";
chr16	StringTie	exon	57043515	57043604	1000	+	.	gene_id "MSTRG.71817"; transcript_id "MSTRG.71817.167"; exon_number "21";
chr16	StringTie	exon	57045448	57045492	1000	+	.	gene_id "MSTRG.71817"; transcript_id "MSTRG.71817.167"; exon_number "22";
chr16	StringTie	exon	57046552	57046641	1000	+	.	gene_id "MSTRG.71817"; transcript_id "MSTRG.71817.167"; exon_number "23";
chr16	StringTie	exon	57047545	57047628	1000	+	.	gene_id "MSTRG.71817"; transcript_id "MSTRG.71817.167"; exon_number "24";
chr16	StringTie	exon	57051538	57051621	1000	+	.	gene_id "MSTRG.71817"; transcript_id "MSTRG.71817.167"; exon_number "25";
chr16	StringTie	exon	57054751	57054840	1000	+	.	gene_id "MSTRG.71817"; transcript_id "MSTRG.71817.167"; exon_number "26";
chr16	StringTie	exon	57055032	57055094	1000	+	.	gene_id "MSTRG.71817"; transcript_id "MSTRG.71817.167"; exon_number "27";
chr16	StringTie	exon	57055433	57055519	1000	+	.	gene_id "MSTRG.71817"; transcript_id "MSTRG.71817.167"; exon_number "28";
chr16	StringTie	exon	57058065	57058148	1000	+	.	gene_id "MSTRG.71817"; transcript_id "MSTRG.71817.167"; exon_number "29";
chr16	StringTie	exon	57058972	57059061	1000	+	.	gene_id "MSTRG.71817"; transcript_id "MSTRG.71817.167"; exon_number "30";
chr16	StringTie	exon	57059467	57059532	1000	+	.	gene_id "MSTRG.71817"; transcript_id "MSTRG.71817.167"; exon_number "31";
chr16	StringTie	exon	57061448	57061531	1000	+	.	gene_id "MSTRG.71817"; transcript_id "MSTRG.71817.167"; exon_number "32";
chr16	StringTie	exon	57061618	57061701	1000	+	.	gene_id "MSTRG.71817"; transcript_id "MSTRG.71817.167"; exon_number "33";
chr16	StringTie	exon	57065212	57065298	1000	+	.	gene_id "MSTRG.71817"; transcript_id "MSTRG.71817.167"; exon_number "34";
chr16	StringTie	exon	57066534	57066614	1000	+	.	gene_id "MSTRG.71817"; transcript_id "MSTRG.71817.167"; exon_number "35";
chr16	StringTie	exon	57067387	57067470	1000	+	.	gene_id "MSTRG.71817"; transcript_id "MSTRG.71817.167"; exon_number "36";
chr16	StringTie	exon	57067736	57067828	1000	+	.	gene_id "MSTRG.71817"; transcript_id "MSTRG.71817.167"; exon_number "37";
chr16	StringTie	exon	57069836	57069919	1000	+	.	gene_id "MSTRG.71817"; transcript_id "MSTRG.71817.167"; exon_number "38";
chr16	StringTie	exon	57070535	57070618	1000	+	.	gene_id "MSTRG.71817"; transcript_id "MSTRG.71817.167"; exon_number "39";
chr16	StringTie	exon	57074600	57074683	1000	+	.	gene_id "MSTRG.71817"; transcript_id "MSTRG.71817.167"; exon_number "40";
chr16	StringTie	exon	57076819	57076902	1000	+	.	gene_id "MSTRG.71817"; transcript_id "MSTRG.71817.167"; exon_number "41";
chr16	StringTie	exon	57077296	57077379	1000	+	.	gene_id "MSTRG.71817"; transcript_id "MSTRG.71817.167"; exon_number "42";
chr16	StringTie	exon	57077719	57077802	1000	+	.	gene_id "MSTRG.71817"; transcript_id "MSTRG.71817.167"; exon_number "43";
chr16	StringTie	exon	57077943	57078020	1000	+	.	gene_id "MSTRG.71817"; transcript_id "MSTRG.71817.167"; exon_number "44";
chr16	StringTie	exon	57079050	57079133	1000	+	.	gene_id "MSTRG.71817"; transcript_id "MSTRG.71817.167"; exon_number "45";
chr16	StringTie	exon	57079221	57079292	1000	+	.	gene_id "MSTRG.71817"; transcript_id "MSTRG.71817.167"; exon_number "46";
chr16	StringTie	exon	57079546	57079629	1000	+	.	gene_id "MSTRG.71817"; transcript_id "MSTRG.71817.167"; exon_number "47";
chr16	StringTie	exon	57081098	57081181	1000	+	.	gene_id "MSTRG.71817"; transcript_id "MSTRG.71817.167"; exon_number "48";
chr16	StringTie	exon	57081527	57081610	1000	+	.	gene_id "MSTRG.71817"; transcript_id "MSTRG.71817.167"; exon_number "49";
chr16	StringTie	exon	57082417	57083524	1000	+	.	gene_id "MSTRG.71817"; transcript_id "MSTRG.71817.167"; exon_number "50";
chr16	StringTie	transcript	56989282	57083614	1000	+	.	gene_id "MSTRG.71817"; transcript_id "MSTRG.71817.168";
chr16	StringTie	exon	56989282	56989595	1000	+	.	gene_id "MSTRG.71817"; transcript_id "MSTRG.71817.168"; exon_number "1";
chr16	StringTie	exon	57003857	57004583	1000	+	.	gene_id "MSTRG.71817"; transcript_id "MSTRG.71817.168"; exon_number "2";
chr16	StringTie	exon	57017074	57017188	1000	+	.	gene_id "MSTRG.71817"; transcript_id "MSTRG.71817.168"; exon_number "3";
chr16	StringTie	exon	57020701	57021007	1000	+	.	gene_id "MSTRG.71817"; transcript_id "MSTRG.71817.168"; exon_number "4";
chr16	StringTie	exon	57022256	57022315	1000	+	.	gene_id "MSTRG.71817"; transcript_id "MSTRG.71817.168"; exon_number "5";
chr16	StringTie	exon	57023785	57023853	1000	+	.	gene_id "MSTRG.71817"; transcript_id "MSTRG.71817.168"; exon_number "6";
chr16	StringTie	exon	57025368	57027018	1000	+	.	gene_id "MSTRG.71817"; transcript_id "MSTRG.71817.168"; exon_number "7";
chr16	StringTie	exon	57028072	57028155	1000	+	.	gene_id "MSTRG.71817"; transcript_id "MSTRG.71817.168"; exon_number "8";
chr16	StringTie	exon	57028302	57028385	1000	+	.	gene_id "MSTRG.71817"; transcript_id "MSTRG.71817.168"; exon_number "9";
chr16	StringTie	exon	57029773	57029856	1000	+	.	gene_id "MSTRG.71817"; transcript_id "MSTRG.71817.168"; exon_number "10";
chr16	StringTie	exon	57029995	57030084	1000	+	.	gene_id "MSTRG.71817"; transcript_id "MSTRG.71817.168"; exon_number "11";
chr16	StringTie	exon	57031404	57031463	1000	+	.	gene_id "MSTRG.71817"; transcript_id "MSTRG.71817.168"; exon_number "12";
chr16	StringTie	exon	57033604	57033669	1000	+	.	gene_id "MSTRG.71817"; transcript_id "MSTRG.71817.168"; exon_number "13";
chr16	StringTie	exon	57034168	57034251	1000	+	.	gene_id "MSTRG.71817"; transcript_id "MSTRG.71817.168"; exon_number "14";
chr16	StringTie	exon	57036100	57036183	1000	+	.	gene_id "MSTRG.71817"; transcript_id "MSTRG.71817.168"; exon_number "15";
chr16	StringTie	exon	57037195	57037284	1000	+	.	gene_id "MSTRG.71817"; transcript_id "MSTRG.71817.168"; exon_number "16";
chr16	StringTie	exon	57039781	57039849	1000	+	.	gene_id "MSTRG.71817"; transcript_id "MSTRG.71817.168"; exon_number "17";
chr16	StringTie	exon	57040650	57040718	1000	+	.	gene_id "MSTRG.71817"; transcript_id "MSTRG.71817.168"; exon_number "18";
chr16	StringTie	exon	57041485	57041574	1000	+	.	gene_id "MSTRG.71817"; transcript_id "MSTRG.71817.168"; exon_number "19";
chr16	StringTie	exon	57041982	57042065	1000	+	.	gene_id "MSTRG.71817"; transcript_id "MSTRG.71817.168"; exon_number "20";
chr16	StringTie	exon	57043515	57043604	1000	+	.	gene_id "MSTRG.71817"; transcript_id "MSTRG.71817.168"; exon_number "21";
chr16	StringTie	exon	57045448	57045492	1000	+	.	gene_id "MSTRG.71817"; transcript_id "MSTRG.71817.168"; exon_number "22";
chr16	StringTie	exon	57046552	57046641	1000	+	.	gene_id "MSTRG.71817"; transcript_id "MSTRG.71817.168"; exon_number "23";
chr16	StringTie	exon	57047545	57047628	1000	+	.	gene_id "MSTRG.71817"; transcript_id "MSTRG.71817.168"; exon_number "24";
chr16	StringTie	exon	57051538	57051621	1000	+	.	gene_id "MSTRG.71817"; transcript_id "MSTRG.71817.168"; exon_number "25";
chr16	StringTie	exon	57054751	57054840	1000	+	.	gene_id "MSTRG.71817"; transcript_id "MSTRG.71817.168"; exon_number "26";
chr16	StringTie	exon	57055032	57055094	1000	+	.	gene_id "MSTRG.71817"; transcript_id "MSTRG.71817.168"; exon_number "27";
chr16	StringTie	exon	57055436	57055519	1000	+	.	gene_id "MSTRG.71817"; transcript_id "MSTRG.71817.168"; exon_number "28";
chr16	StringTie	exon	57058065	57058148	1000	+	.	gene_id "MSTRG.71817"; transcript_id "MSTRG.71817.168"; exon_number "29";
chr16	StringTie	exon	57058972	57059061	1000	+	.	gene_id "MSTRG.71817"; transcript_id "MSTRG.71817.168"; exon_number "30";
chr16	StringTie	exon	57059467	57059532	1000	+	.	gene_id "MSTRG.71817"; transcript_id "MSTRG.71817.168"; exon_number "31";
chr16	StringTie	exon	57061448	57061531	1000	+	.	gene_id "MSTRG.71817"; transcript_id "MSTRG.71817.168"; exon_number "32";
chr16	StringTie	exon	57061618	57061701	1000	+	.	gene_id "MSTRG.71817"; transcript_id "MSTRG.71817.168"; exon_number "33";
chr16	StringTie	exon	57061862	57062173	1000	+	.	gene_id "MSTRG.71817"; transcript_id "MSTRG.71817.168"; exon_number "34";
chr16	StringTie	exon	57065212	57065298	1000	+	.	gene_id "MSTRG.71817"; transcript_id "MSTRG.71817.168"; exon_number "35";
chr16	StringTie	exon	57066534	57066614	1000	+	.	gene_id "MSTRG.71817"; transcript_id "MSTRG.71817.168"; exon_number "36";
chr16	StringTie	exon	57067387	57067470	1000	+	.	gene_id "MSTRG.71817"; transcript_id "MSTRG.71817.168"; exon_number "37";
chr16	StringTie	exon	57067736	57067828	1000	+	.	gene_id "MSTRG.71817"; transcript_id "MSTRG.71817.168"; exon_number "38";
chr16	StringTie	exon	57069836	57069919	1000	+	.	gene_id "MSTRG.71817"; transcript_id "MSTRG.71817.168"; exon_number "39";
chr16	StringTie	exon	57070535	57070618	1000	+	.	gene_id "MSTRG.71817"; transcript_id "MSTRG.71817.168"; exon_number "40";
chr16	StringTie	exon	57074600	57074683	1000	+	.	gene_id "MSTRG.71817"; transcript_id "MSTRG.71817.168"; exon_number "41";
chr16	StringTie	exon	57076819	57076902	1000	+	.	gene_id "MSTRG.71817"; transcript_id "MSTRG.71817.168"; exon_number "42";
chr16	StringTie	exon	57077296	57077379	1000	+	.	gene_id "MSTRG.71817"; transcript_id "MSTRG.71817.168"; exon_number "43";
chr16	StringTie	exon	57077719	57077802	1000	+	.	gene_id "MSTRG.71817"; transcript_id "MSTRG.71817.168"; exon_number "44";
chr16	StringTie	exon	57077943	57078020	1000	+	.	gene_id "MSTRG.71817"; transcript_id "MSTRG.71817.168"; exon_number "45";
chr16	StringTie	exon	57079050	57079133	1000	+	.	gene_id "MSTRG.71817"; transcript_id "MSTRG.71817.168"; exon_number "46";
chr16	StringTie	exon	57079221	57079292	1000	+	.	gene_id "MSTRG.71817"; transcript_id "MSTRG.71817.168"; exon_number "47";
chr16	StringTie	exon	57079546	57079629	1000	+	.	gene_id "MSTRG.71817"; transcript_id "MSTRG.71817.168"; exon_number "48";
chr16	StringTie	exon	57081098	57081181	1000	+	.	gene_id "MSTRG.71817"; transcript_id "MSTRG.71817.168"; exon_number "49";
chr16	StringTie	exon	57081527	57081610	1000	+	.	gene_id "MSTRG.71817"; transcript_id "MSTRG.71817.168"; exon_number "50";
chr16	StringTie	exon	57082417	57083614	1000	+	.	gene_id "MSTRG.71817"; transcript_id "MSTRG.71817.168"; exon_number "51";
chr16	StringTie	transcript	56989289	57083616	1000	+	.	gene_id "MSTRG.71817"; transcript_id "MSTRG.71817.169";
chr16	StringTie	exon	56989289	56989595	1000	+	.	gene_id "MSTRG.71817"; transcript_id "MSTRG.71817.169"; exon_number "1";
chr16	StringTie	exon	57017074	57017188	1000	+	.	gene_id "MSTRG.71817"; transcript_id "MSTRG.71817.169"; exon_number "2";
chr16	StringTie	exon	57020701	57021007	1000	+	.	gene_id "MSTRG.71817"; transcript_id "MSTRG.71817.169"; exon_number "3";
chr16	StringTie	exon	57022256	57022315	1000	+	.	gene_id "MSTRG.71817"; transcript_id "MSTRG.71817.169"; exon_number "4";
chr16	StringTie	exon	57023785	57023853	1000	+	.	gene_id "MSTRG.71817"; transcript_id "MSTRG.71817.169"; exon_number "5";
chr16	StringTie	exon	57025368	57027018	1000	+	.	gene_id "MSTRG.71817"; transcript_id "MSTRG.71817.169"; exon_number "6";
chr16	StringTie	exon	57028072	57028155	1000	+	.	gene_id "MSTRG.71817"; transcript_id "MSTRG.71817.169"; exon_number "7";
chr16	StringTie	exon	57028302	57028385	1000	+	.	gene_id "MSTRG.71817"; transcript_id "MSTRG.71817.169"; exon_number "8";
chr16	StringTie	exon	57029773	57029856	1000	+	.	gene_id "MSTRG.71817"; transcript_id "MSTRG.71817.169"; exon_number "9";
chr16	StringTie	exon	57029995	57030084	1000	+	.	gene_id "MSTRG.71817"; transcript_id "MSTRG.71817.169"; exon_number "10";
chr16	StringTie	exon	57031404	57031463	1000	+	.	gene_id "MSTRG.71817"; transcript_id "MSTRG.71817.169"; exon_number "11";
chr16	StringTie	exon	57033604	57033669	1000	+	.	gene_id "MSTRG.71817"; transcript_id "MSTRG.71817.169"; exon_number "12";
chr16	StringTie	exon	57034168	57034251	1000	+	.	gene_id "MSTRG.71817"; transcript_id "MSTRG.71817.169"; exon_number "13";
chr16	StringTie	exon	57036100	57036183	1000	+	.	gene_id "MSTRG.71817"; transcript_id "MSTRG.71817.169"; exon_number "14";
chr16	StringTie	exon	57037195	57037284	1000	+	.	gene_id "MSTRG.71817"; transcript_id "MSTRG.71817.169"; exon_number "15";
chr16	StringTie	exon	57039781	57039849	1000	+	.	gene_id "MSTRG.71817"; transcript_id "MSTRG.71817.169"; exon_number "16";
chr16	StringTie	exon	57040650	57040718	1000	+	.	gene_id "MSTRG.71817"; transcript_id "MSTRG.71817.169"; exon_number "17";
chr16	StringTie	exon	57041485	57041574	1000	+	.	gene_id "MSTRG.71817"; transcript_id "MSTRG.71817.169"; exon_number "18";
chr16	StringTie	exon	57041982	57042065	1000	+	.	gene_id "MSTRG.71817"; transcript_id "MSTRG.71817.169"; exon_number "19";
chr16	StringTie	exon	57043515	57043604	1000	+	.	gene_id "MSTRG.71817"; transcript_id "MSTRG.71817.169"; exon_number "20";
chr16	StringTie	exon	57045448	57045492	1000	+	.	gene_id "MSTRG.71817"; transcript_id "MSTRG.71817.169"; exon_number "21";
chr16	StringTie	exon	57046552	57046641	1000	+	.	gene_id "MSTRG.71817"; transcript_id "MSTRG.71817.169"; exon_number "22";
chr16	StringTie	exon	57047545	57047628	1000	+	.	gene_id "MSTRG.71817"; transcript_id "MSTRG.71817.169"; exon_number "23";
chr16	StringTie	exon	57051538	57051621	1000	+	.	gene_id "MSTRG.71817"; transcript_id "MSTRG.71817.169"; exon_number "24";
chr16	StringTie	exon	57054751	57054840	1000	+	.	gene_id "MSTRG.71817"; transcript_id "MSTRG.71817.169"; exon_number "25";
chr16	StringTie	exon	57055032	57055094	1000	+	.	gene_id "MSTRG.71817"; transcript_id "MSTRG.71817.169"; exon_number "26";
chr16	StringTie	exon	57055436	57055519	1000	+	.	gene_id "MSTRG.71817"; transcript_id "MSTRG.71817.169"; exon_number "27";
chr16	StringTie	exon	57058065	57058148	1000	+	.	gene_id "MSTRG.71817"; transcript_id "MSTRG.71817.169"; exon_number "28";
chr16	StringTie	exon	57058972	57059061	1000	+	.	gene_id "MSTRG.71817"; transcript_id "MSTRG.71817.169"; exon_number "29";
chr16	StringTie	exon	57059467	57059532	1000	+	.	gene_id "MSTRG.71817"; transcript_id "MSTRG.71817.169"; exon_number "30";
chr16	StringTie	exon	57061448	57061531	1000	+	.	gene_id "MSTRG.71817"; transcript_id "MSTRG.71817.169"; exon_number "31";
chr16	StringTie	exon	57061618	57061701	1000	+	.	gene_id "MSTRG.71817"; transcript_id "MSTRG.71817.169"; exon_number "32";
chr16	StringTie	exon	57061860	57062101	1000	+	.	gene_id "MSTRG.71817"; transcript_id "MSTRG.71817.169"; exon_number "33";
chr16	StringTie	exon	57065212	57065298	1000	+	.	gene_id "MSTRG.71817"; transcript_id "MSTRG.71817.169"; exon_number "34";
chr16	StringTie	exon	57066534	57066614	1000	+	.	gene_id "MSTRG.71817"; transcript_id "MSTRG.71817.169"; exon_number "35";
chr16	StringTie	exon	57067387	57067470	1000	+	.	gene_id "MSTRG.71817"; transcript_id "MSTRG.71817.169"; exon_number "36";
chr16	StringTie	exon	57067736	57067828	1000	+	.	gene_id "MSTRG.71817"; transcript_id "MSTRG.71817.169"; exon_number "37";
chr16	StringTie	exon	57069836	57069919	1000	+	.	gene_id "MSTRG.71817"; transcript_id "MSTRG.71817.169"; exon_number "38";
chr16	StringTie	exon	57070535	57070618	1000	+	.	gene_id "MSTRG.71817"; transcript_id "MSTRG.71817.169"; exon_number "39";
chr16	StringTie	exon	57074600	57074683	1000	+	.	gene_id "MSTRG.71817"; transcript_id "MSTRG.71817.169"; exon_number "40";
chr16	StringTie	exon	57075941	57076056	1000	+	.	gene_id "MSTRG.71817"; transcript_id "MSTRG.71817.169"; exon_number "41";
chr16	StringTie	exon	57076819	57076902	1000	+	.	gene_id "MSTRG.71817"; transcript_id "MSTRG.71817.169"; exon_number "42";
chr16	StringTie	exon	57077296	57077379	1000	+	.	gene_id "MSTRG.71817"; transcript_id "MSTRG.71817.169"; exon_number "43";
chr16	StringTie	exon	57077719	57077802	1000	+	.	gene_id "MSTRG.71817"; transcript_id "MSTRG.71817.169"; exon_number "44";
chr16	StringTie	exon	57077943	57078020	1000	+	.	gene_id "MSTRG.71817"; transcript_id "MSTRG.71817.169"; exon_number "45";
chr16	StringTie	exon	57079050	57079133	1000	+	.	gene_id "MSTRG.71817"; transcript_id "MSTRG.71817.169"; exon_number "46";
chr16	StringTie	exon	57079221	57079292	1000	+	.	gene_id "MSTRG.71817"; transcript_id "MSTRG.71817.169"; exon_number "47";
chr16	StringTie	exon	57079546	57079629	1000	+	.	gene_id "MSTRG.71817"; transcript_id "MSTRG.71817.169"; exon_number "48";
chr16	StringTie	exon	57081098	57081181	1000	+	.	gene_id "MSTRG.71817"; transcript_id "MSTRG.71817.169"; exon_number "49";
chr16	StringTie	exon	57081527	57081610	1000	+	.	gene_id "MSTRG.71817"; transcript_id "MSTRG.71817.169"; exon_number "50";
chr16	StringTie	exon	57082417	57083616	1000	+	.	gene_id "MSTRG.71817"; transcript_id "MSTRG.71817.169"; exon_number "51";
chr16	StringTie	transcript	56932045	56943886	1000	+	.	gene_id "MSTRG.71817"; transcript_id "MSTRG.71817.17";
chr16	StringTie	exon	56932045	56932391	1000	+	.	gene_id "MSTRG.71817"; transcript_id "MSTRG.71817.17"; exon_number "1";
chr16	StringTie	exon	56935235	56935312	1000	+	.	gene_id "MSTRG.71817"; transcript_id "MSTRG.71817.17"; exon_number "2";
chr16	StringTie	exon	56935401	56935475	1000	+	.	gene_id "MSTRG.71817"; transcript_id "MSTRG.71817.17"; exon_number "3";
chr16	StringTie	exon	56936687	56936817	1000	+	.	gene_id "MSTRG.71817"; transcript_id "MSTRG.71817.17"; exon_number "4";
chr16	StringTie	exon	56939237	56939359	1000	+	.	gene_id "MSTRG.71817"; transcript_id "MSTRG.71817.17"; exon_number "5";
chr16	StringTie	exon	56939895	56940015	1000	+	.	gene_id "MSTRG.71817"; transcript_id "MSTRG.71817.17"; exon_number "6";
chr16	StringTie	exon	56940058	56940245	1000	+	.	gene_id "MSTRG.71817"; transcript_id "MSTRG.71817.17"; exon_number "7";
chr16	StringTie	exon	56942132	56942237	1000	+	.	gene_id "MSTRG.71817"; transcript_id "MSTRG.71817.17"; exon_number "8";
chr16	StringTie	exon	56943126	56943886	1000	+	.	gene_id "MSTRG.71817"; transcript_id "MSTRG.71817.17"; exon_number "9";
chr16	StringTie	transcript	56989297	57085139	1000	+	.	gene_id "MSTRG.71817"; transcript_id "MSTRG.71817.170";
chr16	StringTie	exon	56989297	56989331	1000	+	.	gene_id "MSTRG.71817"; transcript_id "MSTRG.71817.170"; exon_number "1";
chr16	StringTie	exon	56989502	56989595	1000	+	.	gene_id "MSTRG.71817"; transcript_id "MSTRG.71817.170"; exon_number "2";
chr16	StringTie	exon	57017074	57017188	1000	+	.	gene_id "MSTRG.71817"; transcript_id "MSTRG.71817.170"; exon_number "3";
chr16	StringTie	exon	57020701	57021007	1000	+	.	gene_id "MSTRG.71817"; transcript_id "MSTRG.71817.170"; exon_number "4";
chr16	StringTie	exon	57022256	57022315	1000	+	.	gene_id "MSTRG.71817"; transcript_id "MSTRG.71817.170"; exon_number "5";
chr16	StringTie	exon	57023785	57023853	1000	+	.	gene_id "MSTRG.71817"; transcript_id "MSTRG.71817.170"; exon_number "6";
chr16	StringTie	exon	57025368	57027018	1000	+	.	gene_id "MSTRG.71817"; transcript_id "MSTRG.71817.170"; exon_number "7";
chr16	StringTie	exon	57028072	57028385	1000	+	.	gene_id "MSTRG.71817"; transcript_id "MSTRG.71817.170"; exon_number "8";
chr16	StringTie	exon	57029773	57029856	1000	+	.	gene_id "MSTRG.71817"; transcript_id "MSTRG.71817.170"; exon_number "9";
chr16	StringTie	exon	57029995	57030084	1000	+	.	gene_id "MSTRG.71817"; transcript_id "MSTRG.71817.170"; exon_number "10";
chr16	StringTie	exon	57031404	57031463	1000	+	.	gene_id "MSTRG.71817"; transcript_id "MSTRG.71817.170"; exon_number "11";
chr16	StringTie	exon	57033604	57033669	1000	+	.	gene_id "MSTRG.71817"; transcript_id "MSTRG.71817.170"; exon_number "12";
chr16	StringTie	exon	57034168	57034251	1000	+	.	gene_id "MSTRG.71817"; transcript_id "MSTRG.71817.170"; exon_number "13";
chr16	StringTie	exon	57036100	57036183	1000	+	.	gene_id "MSTRG.71817"; transcript_id "MSTRG.71817.170"; exon_number "14";
chr16	StringTie	exon	57037195	57037284	1000	+	.	gene_id "MSTRG.71817"; transcript_id "MSTRG.71817.170"; exon_number "15";
chr16	StringTie	exon	57039781	57039849	1000	+	.	gene_id "MSTRG.71817"; transcript_id "MSTRG.71817.170"; exon_number "16";
chr16	StringTie	exon	57040650	57040718	1000	+	.	gene_id "MSTRG.71817"; transcript_id "MSTRG.71817.170"; exon_number "17";
chr16	StringTie	exon	57041485	57041574	1000	+	.	gene_id "MSTRG.71817"; transcript_id "MSTRG.71817.170"; exon_number "18";
chr16	StringTie	exon	57041982	57042065	1000	+	.	gene_id "MSTRG.71817"; transcript_id "MSTRG.71817.170"; exon_number "19";
chr16	StringTie	exon	57043515	57043604	1000	+	.	gene_id "MSTRG.71817"; transcript_id "MSTRG.71817.170"; exon_number "20";
chr16	StringTie	exon	57045448	57045492	1000	+	.	gene_id "MSTRG.71817"; transcript_id "MSTRG.71817.170"; exon_number "21";
chr16	StringTie	exon	57046552	57046641	1000	+	.	gene_id "MSTRG.71817"; transcript_id "MSTRG.71817.170"; exon_number "22";
chr16	StringTie	exon	57047545	57047628	1000	+	.	gene_id "MSTRG.71817"; transcript_id "MSTRG.71817.170"; exon_number "23";
chr16	StringTie	exon	57051538	57051621	1000	+	.	gene_id "MSTRG.71817"; transcript_id "MSTRG.71817.170"; exon_number "24";
chr16	StringTie	exon	57054751	57054840	1000	+	.	gene_id "MSTRG.71817"; transcript_id "MSTRG.71817.170"; exon_number "25";
chr16	StringTie	exon	57055032	57055094	1000	+	.	gene_id "MSTRG.71817"; transcript_id "MSTRG.71817.170"; exon_number "26";
chr16	StringTie	exon	57055436	57055519	1000	+	.	gene_id "MSTRG.71817"; transcript_id "MSTRG.71817.170"; exon_number "27";
chr16	StringTie	exon	57058065	57058148	1000	+	.	gene_id "MSTRG.71817"; transcript_id "MSTRG.71817.170"; exon_number "28";
chr16	StringTie	exon	57058972	57059061	1000	+	.	gene_id "MSTRG.71817"; transcript_id "MSTRG.71817.170"; exon_number "29";
chr16	StringTie	exon	57059467	57059532	1000	+	.	gene_id "MSTRG.71817"; transcript_id "MSTRG.71817.170"; exon_number "30";
chr16	StringTie	exon	57061448	57061531	1000	+	.	gene_id "MSTRG.71817"; transcript_id "MSTRG.71817.170"; exon_number "31";
chr16	StringTie	exon	57061618	57061701	1000	+	.	gene_id "MSTRG.71817"; transcript_id "MSTRG.71817.170"; exon_number "32";
chr16	StringTie	exon	57065212	57065298	1000	+	.	gene_id "MSTRG.71817"; transcript_id "MSTRG.71817.170"; exon_number "33";
chr16	StringTie	exon	57066534	57066614	1000	+	.	gene_id "MSTRG.71817"; transcript_id "MSTRG.71817.170"; exon_number "34";
chr16	StringTie	exon	57067387	57067470	1000	+	.	gene_id "MSTRG.71817"; transcript_id "MSTRG.71817.170"; exon_number "35";
chr16	StringTie	exon	57067736	57067828	1000	+	.	gene_id "MSTRG.71817"; transcript_id "MSTRG.71817.170"; exon_number "36";
chr16	StringTie	exon	57069836	57069919	1000	+	.	gene_id "MSTRG.71817"; transcript_id "MSTRG.71817.170"; exon_number "37";
chr16	StringTie	exon	57070535	57070618	1000	+	.	gene_id "MSTRG.71817"; transcript_id "MSTRG.71817.170"; exon_number "38";
chr16	StringTie	exon	57074600	57074683	1000	+	.	gene_id "MSTRG.71817"; transcript_id "MSTRG.71817.170"; exon_number "39";
chr16	StringTie	exon	57076819	57076902	1000	+	.	gene_id "MSTRG.71817"; transcript_id "MSTRG.71817.170"; exon_number "40";
chr16	StringTie	exon	57077296	57077379	1000	+	.	gene_id "MSTRG.71817"; transcript_id "MSTRG.71817.170"; exon_number "41";
chr16	StringTie	exon	57077719	57077802	1000	+	.	gene_id "MSTRG.71817"; transcript_id "MSTRG.71817.170"; exon_number "42";
chr16	StringTie	exon	57077943	57078020	1000	+	.	gene_id "MSTRG.71817"; transcript_id "MSTRG.71817.170"; exon_number "43";
chr16	StringTie	exon	57079050	57079133	1000	+	.	gene_id "MSTRG.71817"; transcript_id "MSTRG.71817.170"; exon_number "44";
chr16	StringTie	exon	57079221	57079292	1000	+	.	gene_id "MSTRG.71817"; transcript_id "MSTRG.71817.170"; exon_number "45";
chr16	StringTie	exon	57079546	57079629	1000	+	.	gene_id "MSTRG.71817"; transcript_id "MSTRG.71817.170"; exon_number "46";
chr16	StringTie	exon	57081098	57081181	1000	+	.	gene_id "MSTRG.71817"; transcript_id "MSTRG.71817.170"; exon_number "47";
chr16	StringTie	exon	57081527	57081610	1000	+	.	gene_id "MSTRG.71817"; transcript_id "MSTRG.71817.170"; exon_number "48";
chr16	StringTie	exon	57082417	57085139	1000	+	.	gene_id "MSTRG.71817"; transcript_id "MSTRG.71817.170"; exon_number "49";
chr16	StringTie	transcript	56989297	57083623	1000	+	.	gene_id "MSTRG.71817"; transcript_id "MSTRG.71817.171";
chr16	StringTie	exon	56989297	56989331	1000	+	.	gene_id "MSTRG.71817"; transcript_id "MSTRG.71817.171"; exon_number "1";
chr16	StringTie	exon	56989502	56989617	1000	+	.	gene_id "MSTRG.71817"; transcript_id "MSTRG.71817.171"; exon_number "2";
chr16	StringTie	exon	57017074	57017188	1000	+	.	gene_id "MSTRG.71817"; transcript_id "MSTRG.71817.171"; exon_number "3";
chr16	StringTie	exon	57020701	57021007	1000	+	.	gene_id "MSTRG.71817"; transcript_id "MSTRG.71817.171"; exon_number "4";
chr16	StringTie	exon	57022256	57022315	1000	+	.	gene_id "MSTRG.71817"; transcript_id "MSTRG.71817.171"; exon_number "5";
chr16	StringTie	exon	57023785	57023853	1000	+	.	gene_id "MSTRG.71817"; transcript_id "MSTRG.71817.171"; exon_number "6";
chr16	StringTie	exon	57025368	57027018	1000	+	.	gene_id "MSTRG.71817"; transcript_id "MSTRG.71817.171"; exon_number "7";
chr16	StringTie	exon	57028072	57028155	1000	+	.	gene_id "MSTRG.71817"; transcript_id "MSTRG.71817.171"; exon_number "8";
chr16	StringTie	exon	57028302	57028385	1000	+	.	gene_id "MSTRG.71817"; transcript_id "MSTRG.71817.171"; exon_number "9";
chr16	StringTie	exon	57029773	57029856	1000	+	.	gene_id "MSTRG.71817"; transcript_id "MSTRG.71817.171"; exon_number "10";
chr16	StringTie	exon	57029995	57030084	1000	+	.	gene_id "MSTRG.71817"; transcript_id "MSTRG.71817.171"; exon_number "11";
chr16	StringTie	exon	57031404	57031463	1000	+	.	gene_id "MSTRG.71817"; transcript_id "MSTRG.71817.171"; exon_number "12";
chr16	StringTie	exon	57033604	57033669	1000	+	.	gene_id "MSTRG.71817"; transcript_id "MSTRG.71817.171"; exon_number "13";
chr16	StringTie	exon	57034168	57034251	1000	+	.	gene_id "MSTRG.71817"; transcript_id "MSTRG.71817.171"; exon_number "14";
chr16	StringTie	exon	57036100	57036183	1000	+	.	gene_id "MSTRG.71817"; transcript_id "MSTRG.71817.171"; exon_number "15";
chr16	StringTie	exon	57037195	57037284	1000	+	.	gene_id "MSTRG.71817"; transcript_id "MSTRG.71817.171"; exon_number "16";
chr16	StringTie	exon	57039781	57039849	1000	+	.	gene_id "MSTRG.71817"; transcript_id "MSTRG.71817.171"; exon_number "17";
chr16	StringTie	exon	57040650	57040718	1000	+	.	gene_id "MSTRG.71817"; transcript_id "MSTRG.71817.171"; exon_number "18";
chr16	StringTie	exon	57041485	57041574	1000	+	.	gene_id "MSTRG.71817"; transcript_id "MSTRG.71817.171"; exon_number "19";
chr16	StringTie	exon	57041982	57042065	1000	+	.	gene_id "MSTRG.71817"; transcript_id "MSTRG.71817.171"; exon_number "20";
chr16	StringTie	exon	57043515	57043604	1000	+	.	gene_id "MSTRG.71817"; transcript_id "MSTRG.71817.171"; exon_number "21";
chr16	StringTie	exon	57045448	57045492	1000	+	.	gene_id "MSTRG.71817"; transcript_id "MSTRG.71817.171"; exon_number "22";
chr16	StringTie	exon	57046552	57046641	1000	+	.	gene_id "MSTRG.71817"; transcript_id "MSTRG.71817.171"; exon_number "23";
chr16	StringTie	exon	57047545	57047628	1000	+	.	gene_id "MSTRG.71817"; transcript_id "MSTRG.71817.171"; exon_number "24";
chr16	StringTie	exon	57051538	57051621	1000	+	.	gene_id "MSTRG.71817"; transcript_id "MSTRG.71817.171"; exon_number "25";
chr16	StringTie	exon	57054751	57054840	1000	+	.	gene_id "MSTRG.71817"; transcript_id "MSTRG.71817.171"; exon_number "26";
chr16	StringTie	exon	57055032	57055094	1000	+	.	gene_id "MSTRG.71817"; transcript_id "MSTRG.71817.171"; exon_number "27";
chr16	StringTie	exon	57055436	57055519	1000	+	.	gene_id "MSTRG.71817"; transcript_id "MSTRG.71817.171"; exon_number "28";
chr16	StringTie	exon	57058065	57058148	1000	+	.	gene_id "MSTRG.71817"; transcript_id "MSTRG.71817.171"; exon_number "29";
chr16	StringTie	exon	57058972	57059061	1000	+	.	gene_id "MSTRG.71817"; transcript_id "MSTRG.71817.171"; exon_number "30";
chr16	StringTie	exon	57059467	57059532	1000	+	.	gene_id "MSTRG.71817"; transcript_id "MSTRG.71817.171"; exon_number "31";
chr16	StringTie	exon	57061448	57061531	1000	+	.	gene_id "MSTRG.71817"; transcript_id "MSTRG.71817.171"; exon_number "32";
chr16	StringTie	exon	57061618	57061701	1000	+	.	gene_id "MSTRG.71817"; transcript_id "MSTRG.71817.171"; exon_number "33";
chr16	StringTie	exon	57061860	57062173	1000	+	.	gene_id "MSTRG.71817"; transcript_id "MSTRG.71817.171"; exon_number "34";
chr16	StringTie	exon	57062351	57065298	1000	+	.	gene_id "MSTRG.71817"; transcript_id "MSTRG.71817.171"; exon_number "35";
chr16	StringTie	exon	57066534	57066614	1000	+	.	gene_id "MSTRG.71817"; transcript_id "MSTRG.71817.171"; exon_number "36";
chr16	StringTie	exon	57067387	57067470	1000	+	.	gene_id "MSTRG.71817"; transcript_id "MSTRG.71817.171"; exon_number "37";
chr16	StringTie	exon	57067736	57067828	1000	+	.	gene_id "MSTRG.71817"; transcript_id "MSTRG.71817.171"; exon_number "38";
chr16	StringTie	exon	57069836	57069919	1000	+	.	gene_id "MSTRG.71817"; transcript_id "MSTRG.71817.171"; exon_number "39";
chr16	StringTie	exon	57070535	57070618	1000	+	.	gene_id "MSTRG.71817"; transcript_id "MSTRG.71817.171"; exon_number "40";
chr16	StringTie	exon	57074600	57074683	1000	+	.	gene_id "MSTRG.71817"; transcript_id "MSTRG.71817.171"; exon_number "41";
chr16	StringTie	exon	57076819	57076902	1000	+	.	gene_id "MSTRG.71817"; transcript_id "MSTRG.71817.171"; exon_number "42";
chr16	StringTie	exon	57077296	57077379	1000	+	.	gene_id "MSTRG.71817"; transcript_id "MSTRG.71817.171"; exon_number "43";
chr16	StringTie	exon	57077719	57077802	1000	+	.	gene_id "MSTRG.71817"; transcript_id "MSTRG.71817.171"; exon_number "44";
chr16	StringTie	exon	57077943	57078020	1000	+	.	gene_id "MSTRG.71817"; transcript_id "MSTRG.71817.171"; exon_number "45";
chr16	StringTie	exon	57079050	57079133	1000	+	.	gene_id "MSTRG.71817"; transcript_id "MSTRG.71817.171"; exon_number "46";
chr16	StringTie	exon	57079221	57079292	1000	+	.	gene_id "MSTRG.71817"; transcript_id "MSTRG.71817.171"; exon_number "47";
chr16	StringTie	exon	57079546	57081181	1000	+	.	gene_id "MSTRG.71817"; transcript_id "MSTRG.71817.171"; exon_number "48";
chr16	StringTie	exon	57081527	57081610	1000	+	.	gene_id "MSTRG.71817"; transcript_id "MSTRG.71817.171"; exon_number "49";
chr16	StringTie	exon	57082417	57083623	1000	+	.	gene_id "MSTRG.71817"; transcript_id "MSTRG.71817.171"; exon_number "50";
chr16	StringTie	transcript	56989297	57083511	1000	+	.	gene_id "MSTRG.71817"; transcript_id "MSTRG.71817.172";
chr16	StringTie	exon	56989297	56989331	1000	+	.	gene_id "MSTRG.71817"; transcript_id "MSTRG.71817.172"; exon_number "1";
chr16	StringTie	exon	56989502	56989595	1000	+	.	gene_id "MSTRG.71817"; transcript_id "MSTRG.71817.172"; exon_number "2";
chr16	StringTie	exon	57017074	57017188	1000	+	.	gene_id "MSTRG.71817"; transcript_id "MSTRG.71817.172"; exon_number "3";
chr16	StringTie	exon	57020701	57021007	1000	+	.	gene_id "MSTRG.71817"; transcript_id "MSTRG.71817.172"; exon_number "4";
chr16	StringTie	exon	57022256	57022315	1000	+	.	gene_id "MSTRG.71817"; transcript_id "MSTRG.71817.172"; exon_number "5";
chr16	StringTie	exon	57023785	57023853	1000	+	.	gene_id "MSTRG.71817"; transcript_id "MSTRG.71817.172"; exon_number "6";
chr16	StringTie	exon	57025368	57027018	1000	+	.	gene_id "MSTRG.71817"; transcript_id "MSTRG.71817.172"; exon_number "7";
chr16	StringTie	exon	57028072	57028385	1000	+	.	gene_id "MSTRG.71817"; transcript_id "MSTRG.71817.172"; exon_number "8";
chr16	StringTie	exon	57029773	57029856	1000	+	.	gene_id "MSTRG.71817"; transcript_id "MSTRG.71817.172"; exon_number "9";
chr16	StringTie	exon	57029995	57030084	1000	+	.	gene_id "MSTRG.71817"; transcript_id "MSTRG.71817.172"; exon_number "10";
chr16	StringTie	exon	57031404	57031463	1000	+	.	gene_id "MSTRG.71817"; transcript_id "MSTRG.71817.172"; exon_number "11";
chr16	StringTie	exon	57033604	57033669	1000	+	.	gene_id "MSTRG.71817"; transcript_id "MSTRG.71817.172"; exon_number "12";
chr16	StringTie	exon	57034168	57034251	1000	+	.	gene_id "MSTRG.71817"; transcript_id "MSTRG.71817.172"; exon_number "13";
chr16	StringTie	exon	57036100	57036183	1000	+	.	gene_id "MSTRG.71817"; transcript_id "MSTRG.71817.172"; exon_number "14";
chr16	StringTie	exon	57037195	57037284	1000	+	.	gene_id "MSTRG.71817"; transcript_id "MSTRG.71817.172"; exon_number "15";
chr16	StringTie	exon	57039781	57039849	1000	+	.	gene_id "MSTRG.71817"; transcript_id "MSTRG.71817.172"; exon_number "16";
chr16	StringTie	exon	57040650	57040718	1000	+	.	gene_id "MSTRG.71817"; transcript_id "MSTRG.71817.172"; exon_number "17";
chr16	StringTie	exon	57041485	57041574	1000	+	.	gene_id "MSTRG.71817"; transcript_id "MSTRG.71817.172"; exon_number "18";
chr16	StringTie	exon	57041982	57042065	1000	+	.	gene_id "MSTRG.71817"; transcript_id "MSTRG.71817.172"; exon_number "19";
chr16	StringTie	exon	57043515	57043604	1000	+	.	gene_id "MSTRG.71817"; transcript_id "MSTRG.71817.172"; exon_number "20";
chr16	StringTie	exon	57045448	57045492	1000	+	.	gene_id "MSTRG.71817"; transcript_id "MSTRG.71817.172"; exon_number "21";
chr16	StringTie	exon	57046552	57046641	1000	+	.	gene_id "MSTRG.71817"; transcript_id "MSTRG.71817.172"; exon_number "22";
chr16	StringTie	exon	57047545	57047628	1000	+	.	gene_id "MSTRG.71817"; transcript_id "MSTRG.71817.172"; exon_number "23";
chr16	StringTie	exon	57051538	57051621	1000	+	.	gene_id "MSTRG.71817"; transcript_id "MSTRG.71817.172"; exon_number "24";
chr16	StringTie	exon	57054751	57054840	1000	+	.	gene_id "MSTRG.71817"; transcript_id "MSTRG.71817.172"; exon_number "25";
chr16	StringTie	exon	57055032	57055094	1000	+	.	gene_id "MSTRG.71817"; transcript_id "MSTRG.71817.172"; exon_number "26";
chr16	StringTie	exon	57055433	57055519	1000	+	.	gene_id "MSTRG.71817"; transcript_id "MSTRG.71817.172"; exon_number "27";
chr16	StringTie	exon	57058065	57058148	1000	+	.	gene_id "MSTRG.71817"; transcript_id "MSTRG.71817.172"; exon_number "28";
chr16	StringTie	exon	57058972	57059061	1000	+	.	gene_id "MSTRG.71817"; transcript_id "MSTRG.71817.172"; exon_number "29";
chr16	StringTie	exon	57059467	57059532	1000	+	.	gene_id "MSTRG.71817"; transcript_id "MSTRG.71817.172"; exon_number "30";
chr16	StringTie	exon	57061448	57061531	1000	+	.	gene_id "MSTRG.71817"; transcript_id "MSTRG.71817.172"; exon_number "31";
chr16	StringTie	exon	57061618	57061701	1000	+	.	gene_id "MSTRG.71817"; transcript_id "MSTRG.71817.172"; exon_number "32";
chr16	StringTie	exon	57065212	57065298	1000	+	.	gene_id "MSTRG.71817"; transcript_id "MSTRG.71817.172"; exon_number "33";
chr16	StringTie	exon	57066534	57066614	1000	+	.	gene_id "MSTRG.71817"; transcript_id "MSTRG.71817.172"; exon_number "34";
chr16	StringTie	exon	57067387	57067470	1000	+	.	gene_id "MSTRG.71817"; transcript_id "MSTRG.71817.172"; exon_number "35";
chr16	StringTie	exon	57067736	57067828	1000	+	.	gene_id "MSTRG.71817"; transcript_id "MSTRG.71817.172"; exon_number "36";
chr16	StringTie	exon	57069836	57069919	1000	+	.	gene_id "MSTRG.71817"; transcript_id "MSTRG.71817.172"; exon_number "37";
chr16	StringTie	exon	57070535	57070618	1000	+	.	gene_id "MSTRG.71817"; transcript_id "MSTRG.71817.172"; exon_number "38";
chr16	StringTie	exon	57074600	57074683	1000	+	.	gene_id "MSTRG.71817"; transcript_id "MSTRG.71817.172"; exon_number "39";
chr16	StringTie	exon	57076819	57076902	1000	+	.	gene_id "MSTRG.71817"; transcript_id "MSTRG.71817.172"; exon_number "40";
chr16	StringTie	exon	57077296	57077379	1000	+	.	gene_id "MSTRG.71817"; transcript_id "MSTRG.71817.172"; exon_number "41";
chr16	StringTie	exon	57077719	57077802	1000	+	.	gene_id "MSTRG.71817"; transcript_id "MSTRG.71817.172"; exon_number "42";
chr16	StringTie	exon	57077943	57078020	1000	+	.	gene_id "MSTRG.71817"; transcript_id "MSTRG.71817.172"; exon_number "43";
chr16	StringTie	exon	57079050	57079133	1000	+	.	gene_id "MSTRG.71817"; transcript_id "MSTRG.71817.172"; exon_number "44";
chr16	StringTie	exon	57079221	57079292	1000	+	.	gene_id "MSTRG.71817"; transcript_id "MSTRG.71817.172"; exon_number "45";
chr16	StringTie	exon	57079546	57079629	1000	+	.	gene_id "MSTRG.71817"; transcript_id "MSTRG.71817.172"; exon_number "46";
chr16	StringTie	exon	57081098	57081610	1000	+	.	gene_id "MSTRG.71817"; transcript_id "MSTRG.71817.172"; exon_number "47";
chr16	StringTie	exon	57082417	57083511	1000	+	.	gene_id "MSTRG.71817"; transcript_id "MSTRG.71817.172"; exon_number "48";
chr16	StringTie	transcript	56989307	57083577	1000	+	.	gene_id "MSTRG.71817"; transcript_id "MSTRG.71817.173";
chr16	StringTie	exon	56989307	56989617	1000	+	.	gene_id "MSTRG.71817"; transcript_id "MSTRG.71817.173"; exon_number "1";
chr16	StringTie	exon	57017074	57017188	1000	+	.	gene_id "MSTRG.71817"; transcript_id "MSTRG.71817.173"; exon_number "2";
chr16	StringTie	exon	57020701	57021007	1000	+	.	gene_id "MSTRG.71817"; transcript_id "MSTRG.71817.173"; exon_number "3";
chr16	StringTie	exon	57022256	57022315	1000	+	.	gene_id "MSTRG.71817"; transcript_id "MSTRG.71817.173"; exon_number "4";
chr16	StringTie	exon	57023785	57023853	1000	+	.	gene_id "MSTRG.71817"; transcript_id "MSTRG.71817.173"; exon_number "5";
chr16	StringTie	exon	57025368	57027018	1000	+	.	gene_id "MSTRG.71817"; transcript_id "MSTRG.71817.173"; exon_number "6";
chr16	StringTie	exon	57028072	57028155	1000	+	.	gene_id "MSTRG.71817"; transcript_id "MSTRG.71817.173"; exon_number "7";
chr16	StringTie	exon	57028302	57028385	1000	+	.	gene_id "MSTRG.71817"; transcript_id "MSTRG.71817.173"; exon_number "8";
chr16	StringTie	exon	57029773	57029856	1000	+	.	gene_id "MSTRG.71817"; transcript_id "MSTRG.71817.173"; exon_number "9";
chr16	StringTie	exon	57029995	57030084	1000	+	.	gene_id "MSTRG.71817"; transcript_id "MSTRG.71817.173"; exon_number "10";
chr16	StringTie	exon	57031404	57031463	1000	+	.	gene_id "MSTRG.71817"; transcript_id "MSTRG.71817.173"; exon_number "11";
chr16	StringTie	exon	57033604	57033669	1000	+	.	gene_id "MSTRG.71817"; transcript_id "MSTRG.71817.173"; exon_number "12";
chr16	StringTie	exon	57034168	57034251	1000	+	.	gene_id "MSTRG.71817"; transcript_id "MSTRG.71817.173"; exon_number "13";
chr16	StringTie	exon	57036100	57036183	1000	+	.	gene_id "MSTRG.71817"; transcript_id "MSTRG.71817.173"; exon_number "14";
chr16	StringTie	exon	57037195	57037284	1000	+	.	gene_id "MSTRG.71817"; transcript_id "MSTRG.71817.173"; exon_number "15";
chr16	StringTie	exon	57039781	57039849	1000	+	.	gene_id "MSTRG.71817"; transcript_id "MSTRG.71817.173"; exon_number "16";
chr16	StringTie	exon	57040650	57040718	1000	+	.	gene_id "MSTRG.71817"; transcript_id "MSTRG.71817.173"; exon_number "17";
chr16	StringTie	exon	57041485	57041574	1000	+	.	gene_id "MSTRG.71817"; transcript_id "MSTRG.71817.173"; exon_number "18";
chr16	StringTie	exon	57041982	57042065	1000	+	.	gene_id "MSTRG.71817"; transcript_id "MSTRG.71817.173"; exon_number "19";
chr16	StringTie	exon	57043515	57043604	1000	+	.	gene_id "MSTRG.71817"; transcript_id "MSTRG.71817.173"; exon_number "20";
chr16	StringTie	exon	57045448	57045492	1000	+	.	gene_id "MSTRG.71817"; transcript_id "MSTRG.71817.173"; exon_number "21";
chr16	StringTie	exon	57046552	57046641	1000	+	.	gene_id "MSTRG.71817"; transcript_id "MSTRG.71817.173"; exon_number "22";
chr16	StringTie	exon	57047545	57047628	1000	+	.	gene_id "MSTRG.71817"; transcript_id "MSTRG.71817.173"; exon_number "23";
chr16	StringTie	exon	57051538	57051621	1000	+	.	gene_id "MSTRG.71817"; transcript_id "MSTRG.71817.173"; exon_number "24";
chr16	StringTie	exon	57054751	57054840	1000	+	.	gene_id "MSTRG.71817"; transcript_id "MSTRG.71817.173"; exon_number "25";
chr16	StringTie	exon	57055032	57055094	1000	+	.	gene_id "MSTRG.71817"; transcript_id "MSTRG.71817.173"; exon_number "26";
chr16	StringTie	exon	57055436	57055519	1000	+	.	gene_id "MSTRG.71817"; transcript_id "MSTRG.71817.173"; exon_number "27";
chr16	StringTie	exon	57058065	57058148	1000	+	.	gene_id "MSTRG.71817"; transcript_id "MSTRG.71817.173"; exon_number "28";
chr16	StringTie	exon	57058972	57059061	1000	+	.	gene_id "MSTRG.71817"; transcript_id "MSTRG.71817.173"; exon_number "29";
chr16	StringTie	exon	57059467	57059532	1000	+	.	gene_id "MSTRG.71817"; transcript_id "MSTRG.71817.173"; exon_number "30";
chr16	StringTie	exon	57061448	57061531	1000	+	.	gene_id "MSTRG.71817"; transcript_id "MSTRG.71817.173"; exon_number "31";
chr16	StringTie	exon	57061618	57061701	1000	+	.	gene_id "MSTRG.71817"; transcript_id "MSTRG.71817.173"; exon_number "32";
chr16	StringTie	exon	57062351	57065298	1000	+	.	gene_id "MSTRG.71817"; transcript_id "MSTRG.71817.173"; exon_number "33";
chr16	StringTie	exon	57066534	57066614	1000	+	.	gene_id "MSTRG.71817"; transcript_id "MSTRG.71817.173"; exon_number "34";
chr16	StringTie	exon	57067387	57067470	1000	+	.	gene_id "MSTRG.71817"; transcript_id "MSTRG.71817.173"; exon_number "35";
chr16	StringTie	exon	57067736	57067828	1000	+	.	gene_id "MSTRG.71817"; transcript_id "MSTRG.71817.173"; exon_number "36";
chr16	StringTie	exon	57069836	57069919	1000	+	.	gene_id "MSTRG.71817"; transcript_id "MSTRG.71817.173"; exon_number "37";
chr16	StringTie	exon	57070535	57070618	1000	+	.	gene_id "MSTRG.71817"; transcript_id "MSTRG.71817.173"; exon_number "38";
chr16	StringTie	exon	57074600	57074683	1000	+	.	gene_id "MSTRG.71817"; transcript_id "MSTRG.71817.173"; exon_number "39";
chr16	StringTie	exon	57076819	57076902	1000	+	.	gene_id "MSTRG.71817"; transcript_id "MSTRG.71817.173"; exon_number "40";
chr16	StringTie	exon	57077296	57077379	1000	+	.	gene_id "MSTRG.71817"; transcript_id "MSTRG.71817.173"; exon_number "41";
chr16	StringTie	exon	57077719	57077802	1000	+	.	gene_id "MSTRG.71817"; transcript_id "MSTRG.71817.173"; exon_number "42";
chr16	StringTie	exon	57077943	57078020	1000	+	.	gene_id "MSTRG.71817"; transcript_id "MSTRG.71817.173"; exon_number "43";
chr16	StringTie	exon	57079050	57079133	1000	+	.	gene_id "MSTRG.71817"; transcript_id "MSTRG.71817.173"; exon_number "44";
chr16	StringTie	exon	57079221	57079292	1000	+	.	gene_id "MSTRG.71817"; transcript_id "MSTRG.71817.173"; exon_number "45";
chr16	StringTie	exon	57079546	57079629	1000	+	.	gene_id "MSTRG.71817"; transcript_id "MSTRG.71817.173"; exon_number "46";
chr16	StringTie	exon	57081098	57081181	1000	+	.	gene_id "MSTRG.71817"; transcript_id "MSTRG.71817.173"; exon_number "47";
chr16	StringTie	exon	57081527	57081610	1000	+	.	gene_id "MSTRG.71817"; transcript_id "MSTRG.71817.173"; exon_number "48";
chr16	StringTie	exon	57082417	57083577	1000	+	.	gene_id "MSTRG.71817"; transcript_id "MSTRG.71817.173"; exon_number "49";
chr16	StringTie	transcript	56989367	57083520	1000	+	.	gene_id "MSTRG.71817"; transcript_id "MSTRG.71817.174";
chr16	StringTie	exon	56989367	56989617	1000	+	.	gene_id "MSTRG.71817"; transcript_id "MSTRG.71817.174"; exon_number "1";
chr16	StringTie	exon	56991915	56992367	1000	+	.	gene_id "MSTRG.71817"; transcript_id "MSTRG.71817.174"; exon_number "2";
chr16	StringTie	exon	57017074	57017188	1000	+	.	gene_id "MSTRG.71817"; transcript_id "MSTRG.71817.174"; exon_number "3";
chr16	StringTie	exon	57020701	57021007	1000	+	.	gene_id "MSTRG.71817"; transcript_id "MSTRG.71817.174"; exon_number "4";
chr16	StringTie	exon	57022256	57022315	1000	+	.	gene_id "MSTRG.71817"; transcript_id "MSTRG.71817.174"; exon_number "5";
chr16	StringTie	exon	57023785	57023853	1000	+	.	gene_id "MSTRG.71817"; transcript_id "MSTRG.71817.174"; exon_number "6";
chr16	StringTie	exon	57025368	57027018	1000	+	.	gene_id "MSTRG.71817"; transcript_id "MSTRG.71817.174"; exon_number "7";
chr16	StringTie	exon	57028072	57028203	1000	+	.	gene_id "MSTRG.71817"; transcript_id "MSTRG.71817.174"; exon_number "8";
chr16	StringTie	exon	57028302	57028385	1000	+	.	gene_id "MSTRG.71817"; transcript_id "MSTRG.71817.174"; exon_number "9";
chr16	StringTie	exon	57029773	57029856	1000	+	.	gene_id "MSTRG.71817"; transcript_id "MSTRG.71817.174"; exon_number "10";
chr16	StringTie	exon	57029995	57030084	1000	+	.	gene_id "MSTRG.71817"; transcript_id "MSTRG.71817.174"; exon_number "11";
chr16	StringTie	exon	57031404	57031463	1000	+	.	gene_id "MSTRG.71817"; transcript_id "MSTRG.71817.174"; exon_number "12";
chr16	StringTie	exon	57033604	57033669	1000	+	.	gene_id "MSTRG.71817"; transcript_id "MSTRG.71817.174"; exon_number "13";
chr16	StringTie	exon	57034168	57034251	1000	+	.	gene_id "MSTRG.71817"; transcript_id "MSTRG.71817.174"; exon_number "14";
chr16	StringTie	exon	57036100	57036183	1000	+	.	gene_id "MSTRG.71817"; transcript_id "MSTRG.71817.174"; exon_number "15";
chr16	StringTie	exon	57037195	57037284	1000	+	.	gene_id "MSTRG.71817"; transcript_id "MSTRG.71817.174"; exon_number "16";
chr16	StringTie	exon	57039781	57039849	1000	+	.	gene_id "MSTRG.71817"; transcript_id "MSTRG.71817.174"; exon_number "17";
chr16	StringTie	exon	57040650	57040718	1000	+	.	gene_id "MSTRG.71817"; transcript_id "MSTRG.71817.174"; exon_number "18";
chr16	StringTie	exon	57041485	57041574	1000	+	.	gene_id "MSTRG.71817"; transcript_id "MSTRG.71817.174"; exon_number "19";
chr16	StringTie	exon	57041982	57042065	1000	+	.	gene_id "MSTRG.71817"; transcript_id "MSTRG.71817.174"; exon_number "20";
chr16	StringTie	exon	57043515	57043604	1000	+	.	gene_id "MSTRG.71817"; transcript_id "MSTRG.71817.174"; exon_number "21";
chr16	StringTie	exon	57045448	57045492	1000	+	.	gene_id "MSTRG.71817"; transcript_id "MSTRG.71817.174"; exon_number "22";
chr16	StringTie	exon	57046552	57046641	1000	+	.	gene_id "MSTRG.71817"; transcript_id "MSTRG.71817.174"; exon_number "23";
chr16	StringTie	exon	57047545	57047628	1000	+	.	gene_id "MSTRG.71817"; transcript_id "MSTRG.71817.174"; exon_number "24";
chr16	StringTie	exon	57051538	57051621	1000	+	.	gene_id "MSTRG.71817"; transcript_id "MSTRG.71817.174"; exon_number "25";
chr16	StringTie	exon	57054751	57054840	1000	+	.	gene_id "MSTRG.71817"; transcript_id "MSTRG.71817.174"; exon_number "26";
chr16	StringTie	exon	57055032	57055094	1000	+	.	gene_id "MSTRG.71817"; transcript_id "MSTRG.71817.174"; exon_number "27";
chr16	StringTie	exon	57055436	57055519	1000	+	.	gene_id "MSTRG.71817"; transcript_id "MSTRG.71817.174"; exon_number "28";
chr16	StringTie	exon	57058065	57058148	1000	+	.	gene_id "MSTRG.71817"; transcript_id "MSTRG.71817.174"; exon_number "29";
chr16	StringTie	exon	57058972	57059061	1000	+	.	gene_id "MSTRG.71817"; transcript_id "MSTRG.71817.174"; exon_number "30";
chr16	StringTie	exon	57059467	57059532	1000	+	.	gene_id "MSTRG.71817"; transcript_id "MSTRG.71817.174"; exon_number "31";
chr16	StringTie	exon	57061448	57061531	1000	+	.	gene_id "MSTRG.71817"; transcript_id "MSTRG.71817.174"; exon_number "32";
chr16	StringTie	exon	57061618	57061701	1000	+	.	gene_id "MSTRG.71817"; transcript_id "MSTRG.71817.174"; exon_number "33";
chr16	StringTie	exon	57065212	57065298	1000	+	.	gene_id "MSTRG.71817"; transcript_id "MSTRG.71817.174"; exon_number "34";
chr16	StringTie	exon	57066534	57066614	1000	+	.	gene_id "MSTRG.71817"; transcript_id "MSTRG.71817.174"; exon_number "35";
chr16	StringTie	exon	57067387	57067470	1000	+	.	gene_id "MSTRG.71817"; transcript_id "MSTRG.71817.174"; exon_number "36";
chr16	StringTie	exon	57067736	57067828	1000	+	.	gene_id "MSTRG.71817"; transcript_id "MSTRG.71817.174"; exon_number "37";
chr16	StringTie	exon	57069836	57069919	1000	+	.	gene_id "MSTRG.71817"; transcript_id "MSTRG.71817.174"; exon_number "38";
chr16	StringTie	exon	57070535	57070618	1000	+	.	gene_id "MSTRG.71817"; transcript_id "MSTRG.71817.174"; exon_number "39";
chr16	StringTie	exon	57074600	57074683	1000	+	.	gene_id "MSTRG.71817"; transcript_id "MSTRG.71817.174"; exon_number "40";
chr16	StringTie	exon	57076819	57076902	1000	+	.	gene_id "MSTRG.71817"; transcript_id "MSTRG.71817.174"; exon_number "41";
chr16	StringTie	exon	57077296	57077379	1000	+	.	gene_id "MSTRG.71817"; transcript_id "MSTRG.71817.174"; exon_number "42";
chr16	StringTie	exon	57077719	57077802	1000	+	.	gene_id "MSTRG.71817"; transcript_id "MSTRG.71817.174"; exon_number "43";
chr16	StringTie	exon	57077943	57078020	1000	+	.	gene_id "MSTRG.71817"; transcript_id "MSTRG.71817.174"; exon_number "44";
chr16	StringTie	exon	57079050	57079133	1000	+	.	gene_id "MSTRG.71817"; transcript_id "MSTRG.71817.174"; exon_number "45";
chr16	StringTie	exon	57079221	57079292	1000	+	.	gene_id "MSTRG.71817"; transcript_id "MSTRG.71817.174"; exon_number "46";
chr16	StringTie	exon	57079546	57079629	1000	+	.	gene_id "MSTRG.71817"; transcript_id "MSTRG.71817.174"; exon_number "47";
chr16	StringTie	exon	57081098	57081181	1000	+	.	gene_id "MSTRG.71817"; transcript_id "MSTRG.71817.174"; exon_number "48";
chr16	StringTie	exon	57081527	57081610	1000	+	.	gene_id "MSTRG.71817"; transcript_id "MSTRG.71817.174"; exon_number "49";
chr16	StringTie	exon	57082417	57083520	1000	+	.	gene_id "MSTRG.71817"; transcript_id "MSTRG.71817.174"; exon_number "50";
chr16	StringTie	transcript	56989406	57083523	1000	+	.	gene_id "MSTRG.71817"; transcript_id "MSTRG.71817.175";
chr16	StringTie	exon	56989406	56989595	1000	+	.	gene_id "MSTRG.71817"; transcript_id "MSTRG.71817.175"; exon_number "1";
chr16	StringTie	exon	57017074	57017188	1000	+	.	gene_id "MSTRG.71817"; transcript_id "MSTRG.71817.175"; exon_number "2";
chr16	StringTie	exon	57020701	57021007	1000	+	.	gene_id "MSTRG.71817"; transcript_id "MSTRG.71817.175"; exon_number "3";
chr16	StringTie	exon	57022256	57022315	1000	+	.	gene_id "MSTRG.71817"; transcript_id "MSTRG.71817.175"; exon_number "4";
chr16	StringTie	exon	57023785	57023853	1000	+	.	gene_id "MSTRG.71817"; transcript_id "MSTRG.71817.175"; exon_number "5";
chr16	StringTie	exon	57025368	57027018	1000	+	.	gene_id "MSTRG.71817"; transcript_id "MSTRG.71817.175"; exon_number "6";
chr16	StringTie	exon	57028302	57028385	1000	+	.	gene_id "MSTRG.71817"; transcript_id "MSTRG.71817.175"; exon_number "7";
chr16	StringTie	exon	57029773	57029856	1000	+	.	gene_id "MSTRG.71817"; transcript_id "MSTRG.71817.175"; exon_number "8";
chr16	StringTie	exon	57029995	57030084	1000	+	.	gene_id "MSTRG.71817"; transcript_id "MSTRG.71817.175"; exon_number "9";
chr16	StringTie	exon	57031404	57031463	1000	+	.	gene_id "MSTRG.71817"; transcript_id "MSTRG.71817.175"; exon_number "10";
chr16	StringTie	exon	57033604	57033669	1000	+	.	gene_id "MSTRG.71817"; transcript_id "MSTRG.71817.175"; exon_number "11";
chr16	StringTie	exon	57034168	57034251	1000	+	.	gene_id "MSTRG.71817"; transcript_id "MSTRG.71817.175"; exon_number "12";
chr16	StringTie	exon	57036100	57036183	1000	+	.	gene_id "MSTRG.71817"; transcript_id "MSTRG.71817.175"; exon_number "13";
chr16	StringTie	exon	57037195	57037284	1000	+	.	gene_id "MSTRG.71817"; transcript_id "MSTRG.71817.175"; exon_number "14";
chr16	StringTie	exon	57039781	57039849	1000	+	.	gene_id "MSTRG.71817"; transcript_id "MSTRG.71817.175"; exon_number "15";
chr16	StringTie	exon	57040650	57040718	1000	+	.	gene_id "MSTRG.71817"; transcript_id "MSTRG.71817.175"; exon_number "16";
chr16	StringTie	exon	57041485	57041574	1000	+	.	gene_id "MSTRG.71817"; transcript_id "MSTRG.71817.175"; exon_number "17";
chr16	StringTie	exon	57041982	57042065	1000	+	.	gene_id "MSTRG.71817"; transcript_id "MSTRG.71817.175"; exon_number "18";
chr16	StringTie	exon	57043515	57043604	1000	+	.	gene_id "MSTRG.71817"; transcript_id "MSTRG.71817.175"; exon_number "19";
chr16	StringTie	exon	57045448	57045492	1000	+	.	gene_id "MSTRG.71817"; transcript_id "MSTRG.71817.175"; exon_number "20";
chr16	StringTie	exon	57046552	57046641	1000	+	.	gene_id "MSTRG.71817"; transcript_id "MSTRG.71817.175"; exon_number "21";
chr16	StringTie	exon	57047545	57047628	1000	+	.	gene_id "MSTRG.71817"; transcript_id "MSTRG.71817.175"; exon_number "22";
chr16	StringTie	exon	57051538	57051621	1000	+	.	gene_id "MSTRG.71817"; transcript_id "MSTRG.71817.175"; exon_number "23";
chr16	StringTie	exon	57054751	57054840	1000	+	.	gene_id "MSTRG.71817"; transcript_id "MSTRG.71817.175"; exon_number "24";
chr16	StringTie	exon	57055032	57055094	1000	+	.	gene_id "MSTRG.71817"; transcript_id "MSTRG.71817.175"; exon_number "25";
chr16	StringTie	exon	57055433	57055519	1000	+	.	gene_id "MSTRG.71817"; transcript_id "MSTRG.71817.175"; exon_number "26";
chr16	StringTie	exon	57058065	57058148	1000	+	.	gene_id "MSTRG.71817"; transcript_id "MSTRG.71817.175"; exon_number "27";
chr16	StringTie	exon	57058972	57059061	1000	+	.	gene_id "MSTRG.71817"; transcript_id "MSTRG.71817.175"; exon_number "28";
chr16	StringTie	exon	57059467	57059532	1000	+	.	gene_id "MSTRG.71817"; transcript_id "MSTRG.71817.175"; exon_number "29";
chr16	StringTie	exon	57061448	57061531	1000	+	.	gene_id "MSTRG.71817"; transcript_id "MSTRG.71817.175"; exon_number "30";
chr16	StringTie	exon	57061618	57061701	1000	+	.	gene_id "MSTRG.71817"; transcript_id "MSTRG.71817.175"; exon_number "31";
chr16	StringTie	exon	57065212	57065298	1000	+	.	gene_id "MSTRG.71817"; transcript_id "MSTRG.71817.175"; exon_number "32";
chr16	StringTie	exon	57066534	57066614	1000	+	.	gene_id "MSTRG.71817"; transcript_id "MSTRG.71817.175"; exon_number "33";
chr16	StringTie	exon	57067387	57067470	1000	+	.	gene_id "MSTRG.71817"; transcript_id "MSTRG.71817.175"; exon_number "34";
chr16	StringTie	exon	57067736	57067828	1000	+	.	gene_id "MSTRG.71817"; transcript_id "MSTRG.71817.175"; exon_number "35";
chr16	StringTie	exon	57069836	57069919	1000	+	.	gene_id "MSTRG.71817"; transcript_id "MSTRG.71817.175"; exon_number "36";
chr16	StringTie	exon	57070535	57070618	1000	+	.	gene_id "MSTRG.71817"; transcript_id "MSTRG.71817.175"; exon_number "37";
chr16	StringTie	exon	57074600	57074683	1000	+	.	gene_id "MSTRG.71817"; transcript_id "MSTRG.71817.175"; exon_number "38";
chr16	StringTie	exon	57076819	57076902	1000	+	.	gene_id "MSTRG.71817"; transcript_id "MSTRG.71817.175"; exon_number "39";
chr16	StringTie	exon	57077296	57077379	1000	+	.	gene_id "MSTRG.71817"; transcript_id "MSTRG.71817.175"; exon_number "40";
chr16	StringTie	exon	57077719	57077802	1000	+	.	gene_id "MSTRG.71817"; transcript_id "MSTRG.71817.175"; exon_number "41";
chr16	StringTie	exon	57077943	57078020	1000	+	.	gene_id "MSTRG.71817"; transcript_id "MSTRG.71817.175"; exon_number "42";
chr16	StringTie	exon	57079050	57079133	1000	+	.	gene_id "MSTRG.71817"; transcript_id "MSTRG.71817.175"; exon_number "43";
chr16	StringTie	exon	57079221	57079292	1000	+	.	gene_id "MSTRG.71817"; transcript_id "MSTRG.71817.175"; exon_number "44";
chr16	StringTie	exon	57079546	57079629	1000	+	.	gene_id "MSTRG.71817"; transcript_id "MSTRG.71817.175"; exon_number "45";
chr16	StringTie	exon	57081098	57081181	1000	+	.	gene_id "MSTRG.71817"; transcript_id "MSTRG.71817.175"; exon_number "46";
chr16	StringTie	exon	57081527	57081610	1000	+	.	gene_id "MSTRG.71817"; transcript_id "MSTRG.71817.175"; exon_number "47";
chr16	StringTie	exon	57082417	57083523	1000	+	.	gene_id "MSTRG.71817"; transcript_id "MSTRG.71817.175"; exon_number "48";
chr16	StringTie	transcript	56989441	57083529	1000	+	.	gene_id "MSTRG.71817"; transcript_id "MSTRG.71817.176";
chr16	StringTie	exon	56989441	56989617	1000	+	.	gene_id "MSTRG.71817"; transcript_id "MSTRG.71817.176"; exon_number "1";
chr16	StringTie	exon	56991915	56992246	1000	+	.	gene_id "MSTRG.71817"; transcript_id "MSTRG.71817.176"; exon_number "2";
chr16	StringTie	exon	57017074	57017188	1000	+	.	gene_id "MSTRG.71817"; transcript_id "MSTRG.71817.176"; exon_number "3";
chr16	StringTie	exon	57020701	57021007	1000	+	.	gene_id "MSTRG.71817"; transcript_id "MSTRG.71817.176"; exon_number "4";
chr16	StringTie	exon	57022256	57022315	1000	+	.	gene_id "MSTRG.71817"; transcript_id "MSTRG.71817.176"; exon_number "5";
chr16	StringTie	exon	57023785	57023853	1000	+	.	gene_id "MSTRG.71817"; transcript_id "MSTRG.71817.176"; exon_number "6";
chr16	StringTie	exon	57025368	57027018	1000	+	.	gene_id "MSTRG.71817"; transcript_id "MSTRG.71817.176"; exon_number "7";
chr16	StringTie	exon	57028302	57028385	1000	+	.	gene_id "MSTRG.71817"; transcript_id "MSTRG.71817.176"; exon_number "8";
chr16	StringTie	exon	57029773	57029856	1000	+	.	gene_id "MSTRG.71817"; transcript_id "MSTRG.71817.176"; exon_number "9";
chr16	StringTie	exon	57029995	57030084	1000	+	.	gene_id "MSTRG.71817"; transcript_id "MSTRG.71817.176"; exon_number "10";
chr16	StringTie	exon	57031404	57031463	1000	+	.	gene_id "MSTRG.71817"; transcript_id "MSTRG.71817.176"; exon_number "11";
chr16	StringTie	exon	57033604	57033669	1000	+	.	gene_id "MSTRG.71817"; transcript_id "MSTRG.71817.176"; exon_number "12";
chr16	StringTie	exon	57034168	57034251	1000	+	.	gene_id "MSTRG.71817"; transcript_id "MSTRG.71817.176"; exon_number "13";
chr16	StringTie	exon	57036100	57036183	1000	+	.	gene_id "MSTRG.71817"; transcript_id "MSTRG.71817.176"; exon_number "14";
chr16	StringTie	exon	57037195	57037284	1000	+	.	gene_id "MSTRG.71817"; transcript_id "MSTRG.71817.176"; exon_number "15";
chr16	StringTie	exon	57039781	57039849	1000	+	.	gene_id "MSTRG.71817"; transcript_id "MSTRG.71817.176"; exon_number "16";
chr16	StringTie	exon	57040650	57040718	1000	+	.	gene_id "MSTRG.71817"; transcript_id "MSTRG.71817.176"; exon_number "17";
chr16	StringTie	exon	57041485	57041574	1000	+	.	gene_id "MSTRG.71817"; transcript_id "MSTRG.71817.176"; exon_number "18";
chr16	StringTie	exon	57041982	57042065	1000	+	.	gene_id "MSTRG.71817"; transcript_id "MSTRG.71817.176"; exon_number "19";
chr16	StringTie	exon	57043515	57043604	1000	+	.	gene_id "MSTRG.71817"; transcript_id "MSTRG.71817.176"; exon_number "20";
chr16	StringTie	exon	57045448	57045492	1000	+	.	gene_id "MSTRG.71817"; transcript_id "MSTRG.71817.176"; exon_number "21";
chr16	StringTie	exon	57047545	57047628	1000	+	.	gene_id "MSTRG.71817"; transcript_id "MSTRG.71817.176"; exon_number "22";
chr16	StringTie	exon	57051538	57051621	1000	+	.	gene_id "MSTRG.71817"; transcript_id "MSTRG.71817.176"; exon_number "23";
chr16	StringTie	exon	57054751	57054840	1000	+	.	gene_id "MSTRG.71817"; transcript_id "MSTRG.71817.176"; exon_number "24";
chr16	StringTie	exon	57055032	57055094	1000	+	.	gene_id "MSTRG.71817"; transcript_id "MSTRG.71817.176"; exon_number "25";
chr16	StringTie	exon	57055436	57055519	1000	+	.	gene_id "MSTRG.71817"; transcript_id "MSTRG.71817.176"; exon_number "26";
chr16	StringTie	exon	57058972	57059061	1000	+	.	gene_id "MSTRG.71817"; transcript_id "MSTRG.71817.176"; exon_number "27";
chr16	StringTie	exon	57059467	57059532	1000	+	.	gene_id "MSTRG.71817"; transcript_id "MSTRG.71817.176"; exon_number "28";
chr16	StringTie	exon	57061448	57061531	1000	+	.	gene_id "MSTRG.71817"; transcript_id "MSTRG.71817.176"; exon_number "29";
chr16	StringTie	exon	57061618	57066614	1000	+	.	gene_id "MSTRG.71817"; transcript_id "MSTRG.71817.176"; exon_number "30";
chr16	StringTie	exon	57067387	57067470	1000	+	.	gene_id "MSTRG.71817"; transcript_id "MSTRG.71817.176"; exon_number "31";
chr16	StringTie	exon	57067736	57067828	1000	+	.	gene_id "MSTRG.71817"; transcript_id "MSTRG.71817.176"; exon_number "32";
chr16	StringTie	exon	57069836	57069919	1000	+	.	gene_id "MSTRG.71817"; transcript_id "MSTRG.71817.176"; exon_number "33";
chr16	StringTie	exon	57070535	57070618	1000	+	.	gene_id "MSTRG.71817"; transcript_id "MSTRG.71817.176"; exon_number "34";
chr16	StringTie	exon	57074600	57074683	1000	+	.	gene_id "MSTRG.71817"; transcript_id "MSTRG.71817.176"; exon_number "35";
chr16	StringTie	exon	57076819	57076902	1000	+	.	gene_id "MSTRG.71817"; transcript_id "MSTRG.71817.176"; exon_number "36";
chr16	StringTie	exon	57077296	57077379	1000	+	.	gene_id "MSTRG.71817"; transcript_id "MSTRG.71817.176"; exon_number "37";
chr16	StringTie	exon	57077719	57077802	1000	+	.	gene_id "MSTRG.71817"; transcript_id "MSTRG.71817.176"; exon_number "38";
chr16	StringTie	exon	57077943	57078020	1000	+	.	gene_id "MSTRG.71817"; transcript_id "MSTRG.71817.176"; exon_number "39";
chr16	StringTie	exon	57079050	57079133	1000	+	.	gene_id "MSTRG.71817"; transcript_id "MSTRG.71817.176"; exon_number "40";
chr16	StringTie	exon	57079221	57079292	1000	+	.	gene_id "MSTRG.71817"; transcript_id "MSTRG.71817.176"; exon_number "41";
chr16	StringTie	exon	57079546	57079629	1000	+	.	gene_id "MSTRG.71817"; transcript_id "MSTRG.71817.176"; exon_number "42";
chr16	StringTie	exon	57081098	57081181	1000	+	.	gene_id "MSTRG.71817"; transcript_id "MSTRG.71817.176"; exon_number "43";
chr16	StringTie	exon	57081527	57081610	1000	+	.	gene_id "MSTRG.71817"; transcript_id "MSTRG.71817.176"; exon_number "44";
chr16	StringTie	exon	57082417	57083529	1000	+	.	gene_id "MSTRG.71817"; transcript_id "MSTRG.71817.176"; exon_number "45";
chr16	StringTie	transcript	56989441	57083554	1000	+	.	gene_id "MSTRG.71817"; transcript_id "MSTRG.71817.177";
chr16	StringTie	exon	56989441	56989617	1000	+	.	gene_id "MSTRG.71817"; transcript_id "MSTRG.71817.177"; exon_number "1";
chr16	StringTie	exon	56990836	56992246	1000	+	.	gene_id "MSTRG.71817"; transcript_id "MSTRG.71817.177"; exon_number "2";
chr16	StringTie	exon	57017074	57017188	1000	+	.	gene_id "MSTRG.71817"; transcript_id "MSTRG.71817.177"; exon_number "3";
chr16	StringTie	exon	57020701	57021007	1000	+	.	gene_id "MSTRG.71817"; transcript_id "MSTRG.71817.177"; exon_number "4";
chr16	StringTie	exon	57022256	57022315	1000	+	.	gene_id "MSTRG.71817"; transcript_id "MSTRG.71817.177"; exon_number "5";
chr16	StringTie	exon	57023785	57023853	1000	+	.	gene_id "MSTRG.71817"; transcript_id "MSTRG.71817.177"; exon_number "6";
chr16	StringTie	exon	57025368	57027018	1000	+	.	gene_id "MSTRG.71817"; transcript_id "MSTRG.71817.177"; exon_number "7";
chr16	StringTie	exon	57028072	57028155	1000	+	.	gene_id "MSTRG.71817"; transcript_id "MSTRG.71817.177"; exon_number "8";
chr16	StringTie	exon	57028302	57028385	1000	+	.	gene_id "MSTRG.71817"; transcript_id "MSTRG.71817.177"; exon_number "9";
chr16	StringTie	exon	57029773	57029856	1000	+	.	gene_id "MSTRG.71817"; transcript_id "MSTRG.71817.177"; exon_number "10";
chr16	StringTie	exon	57029995	57030084	1000	+	.	gene_id "MSTRG.71817"; transcript_id "MSTRG.71817.177"; exon_number "11";
chr16	StringTie	exon	57031404	57031463	1000	+	.	gene_id "MSTRG.71817"; transcript_id "MSTRG.71817.177"; exon_number "12";
chr16	StringTie	exon	57033604	57033669	1000	+	.	gene_id "MSTRG.71817"; transcript_id "MSTRG.71817.177"; exon_number "13";
chr16	StringTie	exon	57034168	57034251	1000	+	.	gene_id "MSTRG.71817"; transcript_id "MSTRG.71817.177"; exon_number "14";
chr16	StringTie	exon	57036100	57036183	1000	+	.	gene_id "MSTRG.71817"; transcript_id "MSTRG.71817.177"; exon_number "15";
chr16	StringTie	exon	57037195	57037284	1000	+	.	gene_id "MSTRG.71817"; transcript_id "MSTRG.71817.177"; exon_number "16";
chr16	StringTie	exon	57039781	57039849	1000	+	.	gene_id "MSTRG.71817"; transcript_id "MSTRG.71817.177"; exon_number "17";
chr16	StringTie	exon	57040650	57040718	1000	+	.	gene_id "MSTRG.71817"; transcript_id "MSTRG.71817.177"; exon_number "18";
chr16	StringTie	exon	57041485	57041574	1000	+	.	gene_id "MSTRG.71817"; transcript_id "MSTRG.71817.177"; exon_number "19";
chr16	StringTie	exon	57041982	57042065	1000	+	.	gene_id "MSTRG.71817"; transcript_id "MSTRG.71817.177"; exon_number "20";
chr16	StringTie	exon	57043515	57043604	1000	+	.	gene_id "MSTRG.71817"; transcript_id "MSTRG.71817.177"; exon_number "21";
chr16	StringTie	exon	57045448	57045492	1000	+	.	gene_id "MSTRG.71817"; transcript_id "MSTRG.71817.177"; exon_number "22";
chr16	StringTie	exon	57046552	57046641	1000	+	.	gene_id "MSTRG.71817"; transcript_id "MSTRG.71817.177"; exon_number "23";
chr16	StringTie	exon	57047545	57047628	1000	+	.	gene_id "MSTRG.71817"; transcript_id "MSTRG.71817.177"; exon_number "24";
chr16	StringTie	exon	57051538	57051621	1000	+	.	gene_id "MSTRG.71817"; transcript_id "MSTRG.71817.177"; exon_number "25";
chr16	StringTie	exon	57054751	57054840	1000	+	.	gene_id "MSTRG.71817"; transcript_id "MSTRG.71817.177"; exon_number "26";
chr16	StringTie	exon	57055032	57055094	1000	+	.	gene_id "MSTRG.71817"; transcript_id "MSTRG.71817.177"; exon_number "27";
chr16	StringTie	exon	57055433	57055519	1000	+	.	gene_id "MSTRG.71817"; transcript_id "MSTRG.71817.177"; exon_number "28";
chr16	StringTie	exon	57058065	57058148	1000	+	.	gene_id "MSTRG.71817"; transcript_id "MSTRG.71817.177"; exon_number "29";
chr16	StringTie	exon	57058972	57059061	1000	+	.	gene_id "MSTRG.71817"; transcript_id "MSTRG.71817.177"; exon_number "30";
chr16	StringTie	exon	57059467	57059532	1000	+	.	gene_id "MSTRG.71817"; transcript_id "MSTRG.71817.177"; exon_number "31";
chr16	StringTie	exon	57061448	57061531	1000	+	.	gene_id "MSTRG.71817"; transcript_id "MSTRG.71817.177"; exon_number "32";
chr16	StringTie	exon	57061618	57061701	1000	+	.	gene_id "MSTRG.71817"; transcript_id "MSTRG.71817.177"; exon_number "33";
chr16	StringTie	exon	57065212	57065298	1000	+	.	gene_id "MSTRG.71817"; transcript_id "MSTRG.71817.177"; exon_number "34";
chr16	StringTie	exon	57066534	57066614	1000	+	.	gene_id "MSTRG.71817"; transcript_id "MSTRG.71817.177"; exon_number "35";
chr16	StringTie	exon	57067387	57067470	1000	+	.	gene_id "MSTRG.71817"; transcript_id "MSTRG.71817.177"; exon_number "36";
chr16	StringTie	exon	57067736	57067828	1000	+	.	gene_id "MSTRG.71817"; transcript_id "MSTRG.71817.177"; exon_number "37";
chr16	StringTie	exon	57069836	57069919	1000	+	.	gene_id "MSTRG.71817"; transcript_id "MSTRG.71817.177"; exon_number "38";
chr16	StringTie	exon	57070535	57070618	1000	+	.	gene_id "MSTRG.71817"; transcript_id "MSTRG.71817.177"; exon_number "39";
chr16	StringTie	exon	57074600	57074683	1000	+	.	gene_id "MSTRG.71817"; transcript_id "MSTRG.71817.177"; exon_number "40";
chr16	StringTie	exon	57076819	57076902	1000	+	.	gene_id "MSTRG.71817"; transcript_id "MSTRG.71817.177"; exon_number "41";
chr16	StringTie	exon	57077296	57077379	1000	+	.	gene_id "MSTRG.71817"; transcript_id "MSTRG.71817.177"; exon_number "42";
chr16	StringTie	exon	57077719	57077802	1000	+	.	gene_id "MSTRG.71817"; transcript_id "MSTRG.71817.177"; exon_number "43";
chr16	StringTie	exon	57077943	57078020	1000	+	.	gene_id "MSTRG.71817"; transcript_id "MSTRG.71817.177"; exon_number "44";
chr16	StringTie	exon	57079050	57079133	1000	+	.	gene_id "MSTRG.71817"; transcript_id "MSTRG.71817.177"; exon_number "45";
chr16	StringTie	exon	57079221	57079292	1000	+	.	gene_id "MSTRG.71817"; transcript_id "MSTRG.71817.177"; exon_number "46";
chr16	StringTie	exon	57079546	57079629	1000	+	.	gene_id "MSTRG.71817"; transcript_id "MSTRG.71817.177"; exon_number "47";
chr16	StringTie	exon	57081098	57081181	1000	+	.	gene_id "MSTRG.71817"; transcript_id "MSTRG.71817.177"; exon_number "48";
chr16	StringTie	exon	57081527	57081610	1000	+	.	gene_id "MSTRG.71817"; transcript_id "MSTRG.71817.177"; exon_number "49";
chr16	StringTie	exon	57082417	57083554	1000	+	.	gene_id "MSTRG.71817"; transcript_id "MSTRG.71817.177"; exon_number "50";
chr16	StringTie	transcript	56989459	57083533	1000	+	.	gene_id "MSTRG.71817"; transcript_id "MSTRG.71817.178";
chr16	StringTie	exon	56989459	56989617	1000	+	.	gene_id "MSTRG.71817"; transcript_id "MSTRG.71817.178"; exon_number "1";
chr16	StringTie	exon	57017074	57017188	1000	+	.	gene_id "MSTRG.71817"; transcript_id "MSTRG.71817.178"; exon_number "2";
chr16	StringTie	exon	57020701	57021007	1000	+	.	gene_id "MSTRG.71817"; transcript_id "MSTRG.71817.178"; exon_number "3";
chr16	StringTie	exon	57022256	57022315	1000	+	.	gene_id "MSTRG.71817"; transcript_id "MSTRG.71817.178"; exon_number "4";
chr16	StringTie	exon	57023785	57023853	1000	+	.	gene_id "MSTRG.71817"; transcript_id "MSTRG.71817.178"; exon_number "5";
chr16	StringTie	exon	57025368	57027018	1000	+	.	gene_id "MSTRG.71817"; transcript_id "MSTRG.71817.178"; exon_number "6";
chr16	StringTie	exon	57028302	57028385	1000	+	.	gene_id "MSTRG.71817"; transcript_id "MSTRG.71817.178"; exon_number "7";
chr16	StringTie	exon	57029773	57029856	1000	+	.	gene_id "MSTRG.71817"; transcript_id "MSTRG.71817.178"; exon_number "8";
chr16	StringTie	exon	57029995	57030084	1000	+	.	gene_id "MSTRG.71817"; transcript_id "MSTRG.71817.178"; exon_number "9";
chr16	StringTie	exon	57031404	57031463	1000	+	.	gene_id "MSTRG.71817"; transcript_id "MSTRG.71817.178"; exon_number "10";
chr16	StringTie	exon	57033604	57033669	1000	+	.	gene_id "MSTRG.71817"; transcript_id "MSTRG.71817.178"; exon_number "11";
chr16	StringTie	exon	57034168	57034251	1000	+	.	gene_id "MSTRG.71817"; transcript_id "MSTRG.71817.178"; exon_number "12";
chr16	StringTie	exon	57036100	57036183	1000	+	.	gene_id "MSTRG.71817"; transcript_id "MSTRG.71817.178"; exon_number "13";
chr16	StringTie	exon	57037195	57037284	1000	+	.	gene_id "MSTRG.71817"; transcript_id "MSTRG.71817.178"; exon_number "14";
chr16	StringTie	exon	57039781	57039849	1000	+	.	gene_id "MSTRG.71817"; transcript_id "MSTRG.71817.178"; exon_number "15";
chr16	StringTie	exon	57040650	57040718	1000	+	.	gene_id "MSTRG.71817"; transcript_id "MSTRG.71817.178"; exon_number "16";
chr16	StringTie	exon	57041485	57041574	1000	+	.	gene_id "MSTRG.71817"; transcript_id "MSTRG.71817.178"; exon_number "17";
chr16	StringTie	exon	57041982	57042065	1000	+	.	gene_id "MSTRG.71817"; transcript_id "MSTRG.71817.178"; exon_number "18";
chr16	StringTie	exon	57043515	57043604	1000	+	.	gene_id "MSTRG.71817"; transcript_id "MSTRG.71817.178"; exon_number "19";
chr16	StringTie	exon	57045448	57045492	1000	+	.	gene_id "MSTRG.71817"; transcript_id "MSTRG.71817.178"; exon_number "20";
chr16	StringTie	exon	57046552	57046641	1000	+	.	gene_id "MSTRG.71817"; transcript_id "MSTRG.71817.178"; exon_number "21";
chr16	StringTie	exon	57047545	57047628	1000	+	.	gene_id "MSTRG.71817"; transcript_id "MSTRG.71817.178"; exon_number "22";
chr16	StringTie	exon	57051538	57051621	1000	+	.	gene_id "MSTRG.71817"; transcript_id "MSTRG.71817.178"; exon_number "23";
chr16	StringTie	exon	57054751	57054840	1000	+	.	gene_id "MSTRG.71817"; transcript_id "MSTRG.71817.178"; exon_number "24";
chr16	StringTie	exon	57055032	57055094	1000	+	.	gene_id "MSTRG.71817"; transcript_id "MSTRG.71817.178"; exon_number "25";
chr16	StringTie	exon	57055436	57055519	1000	+	.	gene_id "MSTRG.71817"; transcript_id "MSTRG.71817.178"; exon_number "26";
chr16	StringTie	exon	57058065	57058148	1000	+	.	gene_id "MSTRG.71817"; transcript_id "MSTRG.71817.178"; exon_number "27";
chr16	StringTie	exon	57058972	57059061	1000	+	.	gene_id "MSTRG.71817"; transcript_id "MSTRG.71817.178"; exon_number "28";
chr16	StringTie	exon	57059467	57059532	1000	+	.	gene_id "MSTRG.71817"; transcript_id "MSTRG.71817.178"; exon_number "29";
chr16	StringTie	exon	57061448	57061531	1000	+	.	gene_id "MSTRG.71817"; transcript_id "MSTRG.71817.178"; exon_number "30";
chr16	StringTie	exon	57061618	57061701	1000	+	.	gene_id "MSTRG.71817"; transcript_id "MSTRG.71817.178"; exon_number "31";
chr16	StringTie	exon	57065212	57065298	1000	+	.	gene_id "MSTRG.71817"; transcript_id "MSTRG.71817.178"; exon_number "32";
chr16	StringTie	exon	57066534	57066614	1000	+	.	gene_id "MSTRG.71817"; transcript_id "MSTRG.71817.178"; exon_number "33";
chr16	StringTie	exon	57067387	57067470	1000	+	.	gene_id "MSTRG.71817"; transcript_id "MSTRG.71817.178"; exon_number "34";
chr16	StringTie	exon	57067736	57067828	1000	+	.	gene_id "MSTRG.71817"; transcript_id "MSTRG.71817.178"; exon_number "35";
chr16	StringTie	exon	57069836	57069919	1000	+	.	gene_id "MSTRG.71817"; transcript_id "MSTRG.71817.178"; exon_number "36";
chr16	StringTie	exon	57070535	57070618	1000	+	.	gene_id "MSTRG.71817"; transcript_id "MSTRG.71817.178"; exon_number "37";
chr16	StringTie	exon	57074600	57074683	1000	+	.	gene_id "MSTRG.71817"; transcript_id "MSTRG.71817.178"; exon_number "38";
chr16	StringTie	exon	57077296	57077379	1000	+	.	gene_id "MSTRG.71817"; transcript_id "MSTRG.71817.178"; exon_number "39";
chr16	StringTie	exon	57077719	57077802	1000	+	.	gene_id "MSTRG.71817"; transcript_id "MSTRG.71817.178"; exon_number "40";
chr16	StringTie	exon	57077943	57078020	1000	+	.	gene_id "MSTRG.71817"; transcript_id "MSTRG.71817.178"; exon_number "41";
chr16	StringTie	exon	57079050	57079133	1000	+	.	gene_id "MSTRG.71817"; transcript_id "MSTRG.71817.178"; exon_number "42";
chr16	StringTie	exon	57079221	57079292	1000	+	.	gene_id "MSTRG.71817"; transcript_id "MSTRG.71817.178"; exon_number "43";
chr16	StringTie	exon	57079546	57079629	1000	+	.	gene_id "MSTRG.71817"; transcript_id "MSTRG.71817.178"; exon_number "44";
chr16	StringTie	exon	57081098	57081181	1000	+	.	gene_id "MSTRG.71817"; transcript_id "MSTRG.71817.178"; exon_number "45";
chr16	StringTie	exon	57081527	57081610	1000	+	.	gene_id "MSTRG.71817"; transcript_id "MSTRG.71817.178"; exon_number "46";
chr16	StringTie	exon	57082417	57083533	1000	+	.	gene_id "MSTRG.71817"; transcript_id "MSTRG.71817.178"; exon_number "47";
chr16	StringTie	transcript	56989461	57083618	1000	+	.	gene_id "MSTRG.71817"; transcript_id "MSTRG.71817.179";
chr16	StringTie	exon	56989461	56989617	1000	+	.	gene_id "MSTRG.71817"; transcript_id "MSTRG.71817.179"; exon_number "1";
chr16	StringTie	exon	57017074	57017188	1000	+	.	gene_id "MSTRG.71817"; transcript_id "MSTRG.71817.179"; exon_number "2";
chr16	StringTie	exon	57020701	57021007	1000	+	.	gene_id "MSTRG.71817"; transcript_id "MSTRG.71817.179"; exon_number "3";
chr16	StringTie	exon	57022256	57022315	1000	+	.	gene_id "MSTRG.71817"; transcript_id "MSTRG.71817.179"; exon_number "4";
chr16	StringTie	exon	57023785	57023853	1000	+	.	gene_id "MSTRG.71817"; transcript_id "MSTRG.71817.179"; exon_number "5";
chr16	StringTie	exon	57025368	57027018	1000	+	.	gene_id "MSTRG.71817"; transcript_id "MSTRG.71817.179"; exon_number "6";
chr16	StringTie	exon	57028072	57028203	1000	+	.	gene_id "MSTRG.71817"; transcript_id "MSTRG.71817.179"; exon_number "7";
chr16	StringTie	exon	57028302	57028385	1000	+	.	gene_id "MSTRG.71817"; transcript_id "MSTRG.71817.179"; exon_number "8";
chr16	StringTie	exon	57029773	57029856	1000	+	.	gene_id "MSTRG.71817"; transcript_id "MSTRG.71817.179"; exon_number "9";
chr16	StringTie	exon	57029995	57030084	1000	+	.	gene_id "MSTRG.71817"; transcript_id "MSTRG.71817.179"; exon_number "10";
chr16	StringTie	exon	57031404	57031463	1000	+	.	gene_id "MSTRG.71817"; transcript_id "MSTRG.71817.179"; exon_number "11";
chr16	StringTie	exon	57033604	57033669	1000	+	.	gene_id "MSTRG.71817"; transcript_id "MSTRG.71817.179"; exon_number "12";
chr16	StringTie	exon	57034168	57034251	1000	+	.	gene_id "MSTRG.71817"; transcript_id "MSTRG.71817.179"; exon_number "13";
chr16	StringTie	exon	57036100	57036183	1000	+	.	gene_id "MSTRG.71817"; transcript_id "MSTRG.71817.179"; exon_number "14";
chr16	StringTie	exon	57037195	57037284	1000	+	.	gene_id "MSTRG.71817"; transcript_id "MSTRG.71817.179"; exon_number "15";
chr16	StringTie	exon	57039781	57039849	1000	+	.	gene_id "MSTRG.71817"; transcript_id "MSTRG.71817.179"; exon_number "16";
chr16	StringTie	exon	57040650	57040718	1000	+	.	gene_id "MSTRG.71817"; transcript_id "MSTRG.71817.179"; exon_number "17";
chr16	StringTie	exon	57041485	57041574	1000	+	.	gene_id "MSTRG.71817"; transcript_id "MSTRG.71817.179"; exon_number "18";
chr16	StringTie	exon	57041982	57042065	1000	+	.	gene_id "MSTRG.71817"; transcript_id "MSTRG.71817.179"; exon_number "19";
chr16	StringTie	exon	57043515	57043604	1000	+	.	gene_id "MSTRG.71817"; transcript_id "MSTRG.71817.179"; exon_number "20";
chr16	StringTie	exon	57045448	57045492	1000	+	.	gene_id "MSTRG.71817"; transcript_id "MSTRG.71817.179"; exon_number "21";
chr16	StringTie	exon	57046552	57046641	1000	+	.	gene_id "MSTRG.71817"; transcript_id "MSTRG.71817.179"; exon_number "22";
chr16	StringTie	exon	57047545	57047628	1000	+	.	gene_id "MSTRG.71817"; transcript_id "MSTRG.71817.179"; exon_number "23";
chr16	StringTie	exon	57051538	57051621	1000	+	.	gene_id "MSTRG.71817"; transcript_id "MSTRG.71817.179"; exon_number "24";
chr16	StringTie	exon	57054751	57054840	1000	+	.	gene_id "MSTRG.71817"; transcript_id "MSTRG.71817.179"; exon_number "25";
chr16	StringTie	exon	57055032	57055094	1000	+	.	gene_id "MSTRG.71817"; transcript_id "MSTRG.71817.179"; exon_number "26";
chr16	StringTie	exon	57055436	57055519	1000	+	.	gene_id "MSTRG.71817"; transcript_id "MSTRG.71817.179"; exon_number "27";
chr16	StringTie	exon	57058065	57058148	1000	+	.	gene_id "MSTRG.71817"; transcript_id "MSTRG.71817.179"; exon_number "28";
chr16	StringTie	exon	57058972	57059061	1000	+	.	gene_id "MSTRG.71817"; transcript_id "MSTRG.71817.179"; exon_number "29";
chr16	StringTie	exon	57059467	57059532	1000	+	.	gene_id "MSTRG.71817"; transcript_id "MSTRG.71817.179"; exon_number "30";
chr16	StringTie	exon	57061448	57061531	1000	+	.	gene_id "MSTRG.71817"; transcript_id "MSTRG.71817.179"; exon_number "31";
chr16	StringTie	exon	57061618	57061701	1000	+	.	gene_id "MSTRG.71817"; transcript_id "MSTRG.71817.179"; exon_number "32";
chr16	StringTie	exon	57062159	57062173	1000	+	.	gene_id "MSTRG.71817"; transcript_id "MSTRG.71817.179"; exon_number "33";
chr16	StringTie	exon	57065212	57065298	1000	+	.	gene_id "MSTRG.71817"; transcript_id "MSTRG.71817.179"; exon_number "34";
chr16	StringTie	exon	57066534	57066614	1000	+	.	gene_id "MSTRG.71817"; transcript_id "MSTRG.71817.179"; exon_number "35";
chr16	StringTie	exon	57067387	57067470	1000	+	.	gene_id "MSTRG.71817"; transcript_id "MSTRG.71817.179"; exon_number "36";
chr16	StringTie	exon	57067736	57067828	1000	+	.	gene_id "MSTRG.71817"; transcript_id "MSTRG.71817.179"; exon_number "37";
chr16	StringTie	exon	57069836	57069919	1000	+	.	gene_id "MSTRG.71817"; transcript_id "MSTRG.71817.179"; exon_number "38";
chr16	StringTie	exon	57070535	57070618	1000	+	.	gene_id "MSTRG.71817"; transcript_id "MSTRG.71817.179"; exon_number "39";
chr16	StringTie	exon	57074600	57074683	1000	+	.	gene_id "MSTRG.71817"; transcript_id "MSTRG.71817.179"; exon_number "40";
chr16	StringTie	exon	57076819	57076902	1000	+	.	gene_id "MSTRG.71817"; transcript_id "MSTRG.71817.179"; exon_number "41";
chr16	StringTie	exon	57077296	57077379	1000	+	.	gene_id "MSTRG.71817"; transcript_id "MSTRG.71817.179"; exon_number "42";
chr16	StringTie	exon	57077719	57077802	1000	+	.	gene_id "MSTRG.71817"; transcript_id "MSTRG.71817.179"; exon_number "43";
chr16	StringTie	exon	57077943	57078020	1000	+	.	gene_id "MSTRG.71817"; transcript_id "MSTRG.71817.179"; exon_number "44";
chr16	StringTie	exon	57079050	57079133	1000	+	.	gene_id "MSTRG.71817"; transcript_id "MSTRG.71817.179"; exon_number "45";
chr16	StringTie	exon	57079221	57079292	1000	+	.	gene_id "MSTRG.71817"; transcript_id "MSTRG.71817.179"; exon_number "46";
chr16	StringTie	exon	57079546	57079629	1000	+	.	gene_id "MSTRG.71817"; transcript_id "MSTRG.71817.179"; exon_number "47";
chr16	StringTie	exon	57081098	57081181	1000	+	.	gene_id "MSTRG.71817"; transcript_id "MSTRG.71817.179"; exon_number "48";
chr16	StringTie	exon	57081527	57081610	1000	+	.	gene_id "MSTRG.71817"; transcript_id "MSTRG.71817.179"; exon_number "49";
chr16	StringTie	exon	57082417	57083618	1000	+	.	gene_id "MSTRG.71817"; transcript_id "MSTRG.71817.179"; exon_number "50";
chr16	StringTie	transcript	56932046	56943880	1000	+	.	gene_id "MSTRG.71817"; transcript_id "MSTRG.71817.18";
chr16	StringTie	exon	56932046	56932391	1000	+	.	gene_id "MSTRG.71817"; transcript_id "MSTRG.71817.18"; exon_number "1";
chr16	StringTie	exon	56935235	56935312	1000	+	.	gene_id "MSTRG.71817"; transcript_id "MSTRG.71817.18"; exon_number "2";
chr16	StringTie	exon	56935404	56935475	1000	+	.	gene_id "MSTRG.71817"; transcript_id "MSTRG.71817.18"; exon_number "3";
chr16	StringTie	exon	56936687	56936817	1000	+	.	gene_id "MSTRG.71817"; transcript_id "MSTRG.71817.18"; exon_number "4";
chr16	StringTie	exon	56939237	56939359	1000	+	.	gene_id "MSTRG.71817"; transcript_id "MSTRG.71817.18"; exon_number "5";
chr16	StringTie	exon	56939900	56940245	1000	+	.	gene_id "MSTRG.71817"; transcript_id "MSTRG.71817.18"; exon_number "6";
chr16	StringTie	exon	56942132	56942237	1000	+	.	gene_id "MSTRG.71817"; transcript_id "MSTRG.71817.18"; exon_number "7";
chr16	StringTie	exon	56943130	56943880	1000	+	.	gene_id "MSTRG.71817"; transcript_id "MSTRG.71817.18"; exon_number "8";
chr16	StringTie	transcript	56989462	57083543	1000	+	.	gene_id "MSTRG.71817"; transcript_id "MSTRG.71817.180";
chr16	StringTie	exon	56989462	56989617	1000	+	.	gene_id "MSTRG.71817"; transcript_id "MSTRG.71817.180"; exon_number "1";
chr16	StringTie	exon	57004307	57004583	1000	+	.	gene_id "MSTRG.71817"; transcript_id "MSTRG.71817.180"; exon_number "2";
chr16	StringTie	exon	57017074	57017188	1000	+	.	gene_id "MSTRG.71817"; transcript_id "MSTRG.71817.180"; exon_number "3";
chr16	StringTie	exon	57020701	57021007	1000	+	.	gene_id "MSTRG.71817"; transcript_id "MSTRG.71817.180"; exon_number "4";
chr16	StringTie	exon	57022256	57022315	1000	+	.	gene_id "MSTRG.71817"; transcript_id "MSTRG.71817.180"; exon_number "5";
chr16	StringTie	exon	57023785	57023853	1000	+	.	gene_id "MSTRG.71817"; transcript_id "MSTRG.71817.180"; exon_number "6";
chr16	StringTie	exon	57025368	57027018	1000	+	.	gene_id "MSTRG.71817"; transcript_id "MSTRG.71817.180"; exon_number "7";
chr16	StringTie	exon	57028072	57028385	1000	+	.	gene_id "MSTRG.71817"; transcript_id "MSTRG.71817.180"; exon_number "8";
chr16	StringTie	exon	57029773	57029856	1000	+	.	gene_id "MSTRG.71817"; transcript_id "MSTRG.71817.180"; exon_number "9";
chr16	StringTie	exon	57029995	57030084	1000	+	.	gene_id "MSTRG.71817"; transcript_id "MSTRG.71817.180"; exon_number "10";
chr16	StringTie	exon	57031404	57031463	1000	+	.	gene_id "MSTRG.71817"; transcript_id "MSTRG.71817.180"; exon_number "11";
chr16	StringTie	exon	57033604	57033669	1000	+	.	gene_id "MSTRG.71817"; transcript_id "MSTRG.71817.180"; exon_number "12";
chr16	StringTie	exon	57034168	57034251	1000	+	.	gene_id "MSTRG.71817"; transcript_id "MSTRG.71817.180"; exon_number "13";
chr16	StringTie	exon	57036100	57036183	1000	+	.	gene_id "MSTRG.71817"; transcript_id "MSTRG.71817.180"; exon_number "14";
chr16	StringTie	exon	57037195	57037284	1000	+	.	gene_id "MSTRG.71817"; transcript_id "MSTRG.71817.180"; exon_number "15";
chr16	StringTie	exon	57039781	57039849	1000	+	.	gene_id "MSTRG.71817"; transcript_id "MSTRG.71817.180"; exon_number "16";
chr16	StringTie	exon	57040650	57040718	1000	+	.	gene_id "MSTRG.71817"; transcript_id "MSTRG.71817.180"; exon_number "17";
chr16	StringTie	exon	57041485	57041574	1000	+	.	gene_id "MSTRG.71817"; transcript_id "MSTRG.71817.180"; exon_number "18";
chr16	StringTie	exon	57041982	57042065	1000	+	.	gene_id "MSTRG.71817"; transcript_id "MSTRG.71817.180"; exon_number "19";
chr16	StringTie	exon	57043515	57043604	1000	+	.	gene_id "MSTRG.71817"; transcript_id "MSTRG.71817.180"; exon_number "20";
chr16	StringTie	exon	57045448	57045492	1000	+	.	gene_id "MSTRG.71817"; transcript_id "MSTRG.71817.180"; exon_number "21";
chr16	StringTie	exon	57046552	57046641	1000	+	.	gene_id "MSTRG.71817"; transcript_id "MSTRG.71817.180"; exon_number "22";
chr16	StringTie	exon	57047545	57047628	1000	+	.	gene_id "MSTRG.71817"; transcript_id "MSTRG.71817.180"; exon_number "23";
chr16	StringTie	exon	57051538	57051621	1000	+	.	gene_id "MSTRG.71817"; transcript_id "MSTRG.71817.180"; exon_number "24";
chr16	StringTie	exon	57054751	57054840	1000	+	.	gene_id "MSTRG.71817"; transcript_id "MSTRG.71817.180"; exon_number "25";
chr16	StringTie	exon	57055032	57055094	1000	+	.	gene_id "MSTRG.71817"; transcript_id "MSTRG.71817.180"; exon_number "26";
chr16	StringTie	exon	57058065	57058148	1000	+	.	gene_id "MSTRG.71817"; transcript_id "MSTRG.71817.180"; exon_number "27";
chr16	StringTie	exon	57058972	57059061	1000	+	.	gene_id "MSTRG.71817"; transcript_id "MSTRG.71817.180"; exon_number "28";
chr16	StringTie	exon	57059467	57059532	1000	+	.	gene_id "MSTRG.71817"; transcript_id "MSTRG.71817.180"; exon_number "29";
chr16	StringTie	exon	57061448	57061531	1000	+	.	gene_id "MSTRG.71817"; transcript_id "MSTRG.71817.180"; exon_number "30";
chr16	StringTie	exon	57061618	57061701	1000	+	.	gene_id "MSTRG.71817"; transcript_id "MSTRG.71817.180"; exon_number "31";
chr16	StringTie	exon	57065212	57065298	1000	+	.	gene_id "MSTRG.71817"; transcript_id "MSTRG.71817.180"; exon_number "32";
chr16	StringTie	exon	57066534	57066614	1000	+	.	gene_id "MSTRG.71817"; transcript_id "MSTRG.71817.180"; exon_number "33";
chr16	StringTie	exon	57067387	57067470	1000	+	.	gene_id "MSTRG.71817"; transcript_id "MSTRG.71817.180"; exon_number "34";
chr16	StringTie	exon	57067736	57067828	1000	+	.	gene_id "MSTRG.71817"; transcript_id "MSTRG.71817.180"; exon_number "35";
chr16	StringTie	exon	57069836	57069919	1000	+	.	gene_id "MSTRG.71817"; transcript_id "MSTRG.71817.180"; exon_number "36";
chr16	StringTie	exon	57070535	57070618	1000	+	.	gene_id "MSTRG.71817"; transcript_id "MSTRG.71817.180"; exon_number "37";
chr16	StringTie	exon	57074600	57074683	1000	+	.	gene_id "MSTRG.71817"; transcript_id "MSTRG.71817.180"; exon_number "38";
chr16	StringTie	exon	57076819	57076902	1000	+	.	gene_id "MSTRG.71817"; transcript_id "MSTRG.71817.180"; exon_number "39";
chr16	StringTie	exon	57077296	57077379	1000	+	.	gene_id "MSTRG.71817"; transcript_id "MSTRG.71817.180"; exon_number "40";
chr16	StringTie	exon	57077719	57077802	1000	+	.	gene_id "MSTRG.71817"; transcript_id "MSTRG.71817.180"; exon_number "41";
chr16	StringTie	exon	57077943	57078020	1000	+	.	gene_id "MSTRG.71817"; transcript_id "MSTRG.71817.180"; exon_number "42";
chr16	StringTie	exon	57079050	57079133	1000	+	.	gene_id "MSTRG.71817"; transcript_id "MSTRG.71817.180"; exon_number "43";
chr16	StringTie	exon	57079221	57079292	1000	+	.	gene_id "MSTRG.71817"; transcript_id "MSTRG.71817.180"; exon_number "44";
chr16	StringTie	exon	57079546	57079629	1000	+	.	gene_id "MSTRG.71817"; transcript_id "MSTRG.71817.180"; exon_number "45";
chr16	StringTie	exon	57081098	57081181	1000	+	.	gene_id "MSTRG.71817"; transcript_id "MSTRG.71817.180"; exon_number "46";
chr16	StringTie	exon	57081527	57081610	1000	+	.	gene_id "MSTRG.71817"; transcript_id "MSTRG.71817.180"; exon_number "47";
chr16	StringTie	exon	57082417	57083543	1000	+	.	gene_id "MSTRG.71817"; transcript_id "MSTRG.71817.180"; exon_number "48";
chr16	StringTie	transcript	56989476	57083643	1000	+	.	gene_id "MSTRG.71817"; transcript_id "MSTRG.71817.181";
chr16	StringTie	exon	56989476	56989617	1000	+	.	gene_id "MSTRG.71817"; transcript_id "MSTRG.71817.181"; exon_number "1";
chr16	StringTie	exon	57017074	57017188	1000	+	.	gene_id "MSTRG.71817"; transcript_id "MSTRG.71817.181"; exon_number "2";
chr16	StringTie	exon	57020701	57021007	1000	+	.	gene_id "MSTRG.71817"; transcript_id "MSTRG.71817.181"; exon_number "3";
chr16	StringTie	exon	57022256	57022315	1000	+	.	gene_id "MSTRG.71817"; transcript_id "MSTRG.71817.181"; exon_number "4";
chr16	StringTie	exon	57023785	57023853	1000	+	.	gene_id "MSTRG.71817"; transcript_id "MSTRG.71817.181"; exon_number "5";
chr16	StringTie	exon	57025368	57027018	1000	+	.	gene_id "MSTRG.71817"; transcript_id "MSTRG.71817.181"; exon_number "6";
chr16	StringTie	exon	57028072	57028203	1000	+	.	gene_id "MSTRG.71817"; transcript_id "MSTRG.71817.181"; exon_number "7";
chr16	StringTie	exon	57028302	57028385	1000	+	.	gene_id "MSTRG.71817"; transcript_id "MSTRG.71817.181"; exon_number "8";
chr16	StringTie	exon	57029773	57029856	1000	+	.	gene_id "MSTRG.71817"; transcript_id "MSTRG.71817.181"; exon_number "9";
chr16	StringTie	exon	57029995	57030084	1000	+	.	gene_id "MSTRG.71817"; transcript_id "MSTRG.71817.181"; exon_number "10";
chr16	StringTie	exon	57031404	57031463	1000	+	.	gene_id "MSTRG.71817"; transcript_id "MSTRG.71817.181"; exon_number "11";
chr16	StringTie	exon	57033604	57033669	1000	+	.	gene_id "MSTRG.71817"; transcript_id "MSTRG.71817.181"; exon_number "12";
chr16	StringTie	exon	57034168	57034251	1000	+	.	gene_id "MSTRG.71817"; transcript_id "MSTRG.71817.181"; exon_number "13";
chr16	StringTie	exon	57036100	57036183	1000	+	.	gene_id "MSTRG.71817"; transcript_id "MSTRG.71817.181"; exon_number "14";
chr16	StringTie	exon	57037195	57037284	1000	+	.	gene_id "MSTRG.71817"; transcript_id "MSTRG.71817.181"; exon_number "15";
chr16	StringTie	exon	57039781	57039849	1000	+	.	gene_id "MSTRG.71817"; transcript_id "MSTRG.71817.181"; exon_number "16";
chr16	StringTie	exon	57040650	57040718	1000	+	.	gene_id "MSTRG.71817"; transcript_id "MSTRG.71817.181"; exon_number "17";
chr16	StringTie	exon	57041485	57041574	1000	+	.	gene_id "MSTRG.71817"; transcript_id "MSTRG.71817.181"; exon_number "18";
chr16	StringTie	exon	57041982	57042065	1000	+	.	gene_id "MSTRG.71817"; transcript_id "MSTRG.71817.181"; exon_number "19";
chr16	StringTie	exon	57043515	57043604	1000	+	.	gene_id "MSTRG.71817"; transcript_id "MSTRG.71817.181"; exon_number "20";
chr16	StringTie	exon	57045448	57045492	1000	+	.	gene_id "MSTRG.71817"; transcript_id "MSTRG.71817.181"; exon_number "21";
chr16	StringTie	exon	57046552	57046641	1000	+	.	gene_id "MSTRG.71817"; transcript_id "MSTRG.71817.181"; exon_number "22";
chr16	StringTie	exon	57047545	57047628	1000	+	.	gene_id "MSTRG.71817"; transcript_id "MSTRG.71817.181"; exon_number "23";
chr16	StringTie	exon	57051538	57051621	1000	+	.	gene_id "MSTRG.71817"; transcript_id "MSTRG.71817.181"; exon_number "24";
chr16	StringTie	exon	57054751	57054840	1000	+	.	gene_id "MSTRG.71817"; transcript_id "MSTRG.71817.181"; exon_number "25";
chr16	StringTie	exon	57055032	57055094	1000	+	.	gene_id "MSTRG.71817"; transcript_id "MSTRG.71817.181"; exon_number "26";
chr16	StringTie	exon	57055436	57055514	1000	+	.	gene_id "MSTRG.71817"; transcript_id "MSTRG.71817.181"; exon_number "27";
chr16	StringTie	exon	57058065	57058148	1000	+	.	gene_id "MSTRG.71817"; transcript_id "MSTRG.71817.181"; exon_number "28";
chr16	StringTie	exon	57058972	57059061	1000	+	.	gene_id "MSTRG.71817"; transcript_id "MSTRG.71817.181"; exon_number "29";
chr16	StringTie	exon	57059467	57059532	1000	+	.	gene_id "MSTRG.71817"; transcript_id "MSTRG.71817.181"; exon_number "30";
chr16	StringTie	exon	57061448	57061531	1000	+	.	gene_id "MSTRG.71817"; transcript_id "MSTRG.71817.181"; exon_number "31";
chr16	StringTie	exon	57061618	57061701	1000	+	.	gene_id "MSTRG.71817"; transcript_id "MSTRG.71817.181"; exon_number "32";
chr16	StringTie	exon	57065212	57065298	1000	+	.	gene_id "MSTRG.71817"; transcript_id "MSTRG.71817.181"; exon_number "33";
chr16	StringTie	exon	57066534	57066614	1000	+	.	gene_id "MSTRG.71817"; transcript_id "MSTRG.71817.181"; exon_number "34";
chr16	StringTie	exon	57067387	57067470	1000	+	.	gene_id "MSTRG.71817"; transcript_id "MSTRG.71817.181"; exon_number "35";
chr16	StringTie	exon	57067736	57067828	1000	+	.	gene_id "MSTRG.71817"; transcript_id "MSTRG.71817.181"; exon_number "36";
chr16	StringTie	exon	57069836	57069919	1000	+	.	gene_id "MSTRG.71817"; transcript_id "MSTRG.71817.181"; exon_number "37";
chr16	StringTie	exon	57070535	57070618	1000	+	.	gene_id "MSTRG.71817"; transcript_id "MSTRG.71817.181"; exon_number "38";
chr16	StringTie	exon	57074600	57074683	1000	+	.	gene_id "MSTRG.71817"; transcript_id "MSTRG.71817.181"; exon_number "39";
chr16	StringTie	exon	57076819	57076902	1000	+	.	gene_id "MSTRG.71817"; transcript_id "MSTRG.71817.181"; exon_number "40";
chr16	StringTie	exon	57077296	57077379	1000	+	.	gene_id "MSTRG.71817"; transcript_id "MSTRG.71817.181"; exon_number "41";
chr16	StringTie	exon	57077719	57077802	1000	+	.	gene_id "MSTRG.71817"; transcript_id "MSTRG.71817.181"; exon_number "42";
chr16	StringTie	exon	57077943	57078020	1000	+	.	gene_id "MSTRG.71817"; transcript_id "MSTRG.71817.181"; exon_number "43";
chr16	StringTie	exon	57079050	57079133	1000	+	.	gene_id "MSTRG.71817"; transcript_id "MSTRG.71817.181"; exon_number "44";
chr16	StringTie	exon	57079221	57079292	1000	+	.	gene_id "MSTRG.71817"; transcript_id "MSTRG.71817.181"; exon_number "45";
chr16	StringTie	exon	57079546	57079629	1000	+	.	gene_id "MSTRG.71817"; transcript_id "MSTRG.71817.181"; exon_number "46";
chr16	StringTie	exon	57081098	57081181	1000	+	.	gene_id "MSTRG.71817"; transcript_id "MSTRG.71817.181"; exon_number "47";
chr16	StringTie	exon	57081527	57081610	1000	+	.	gene_id "MSTRG.71817"; transcript_id "MSTRG.71817.181"; exon_number "48";
chr16	StringTie	exon	57082417	57083643	1000	+	.	gene_id "MSTRG.71817"; transcript_id "MSTRG.71817.181"; exon_number "49";
chr16	StringTie	transcript	56989479	57083544	1000	+	.	gene_id "MSTRG.71817"; transcript_id "MSTRG.71817.182";
chr16	StringTie	exon	56989479	56989595	1000	+	.	gene_id "MSTRG.71817"; transcript_id "MSTRG.71817.182"; exon_number "1";
chr16	StringTie	exon	57017074	57017188	1000	+	.	gene_id "MSTRG.71817"; transcript_id "MSTRG.71817.182"; exon_number "2";
chr16	StringTie	exon	57020701	57021007	1000	+	.	gene_id "MSTRG.71817"; transcript_id "MSTRG.71817.182"; exon_number "3";
chr16	StringTie	exon	57022256	57022315	1000	+	.	gene_id "MSTRG.71817"; transcript_id "MSTRG.71817.182"; exon_number "4";
chr16	StringTie	exon	57023785	57023853	1000	+	.	gene_id "MSTRG.71817"; transcript_id "MSTRG.71817.182"; exon_number "5";
chr16	StringTie	exon	57025368	57027018	1000	+	.	gene_id "MSTRG.71817"; transcript_id "MSTRG.71817.182"; exon_number "6";
chr16	StringTie	exon	57028072	57028155	1000	+	.	gene_id "MSTRG.71817"; transcript_id "MSTRG.71817.182"; exon_number "7";
chr16	StringTie	exon	57028302	57028385	1000	+	.	gene_id "MSTRG.71817"; transcript_id "MSTRG.71817.182"; exon_number "8";
chr16	StringTie	exon	57029773	57029856	1000	+	.	gene_id "MSTRG.71817"; transcript_id "MSTRG.71817.182"; exon_number "9";
chr16	StringTie	exon	57029995	57030084	1000	+	.	gene_id "MSTRG.71817"; transcript_id "MSTRG.71817.182"; exon_number "10";
chr16	StringTie	exon	57031404	57031463	1000	+	.	gene_id "MSTRG.71817"; transcript_id "MSTRG.71817.182"; exon_number "11";
chr16	StringTie	exon	57033604	57033669	1000	+	.	gene_id "MSTRG.71817"; transcript_id "MSTRG.71817.182"; exon_number "12";
chr16	StringTie	exon	57034168	57034251	1000	+	.	gene_id "MSTRG.71817"; transcript_id "MSTRG.71817.182"; exon_number "13";
chr16	StringTie	exon	57036100	57036183	1000	+	.	gene_id "MSTRG.71817"; transcript_id "MSTRG.71817.182"; exon_number "14";
chr16	StringTie	exon	57037195	57037284	1000	+	.	gene_id "MSTRG.71817"; transcript_id "MSTRG.71817.182"; exon_number "15";
chr16	StringTie	exon	57039781	57039849	1000	+	.	gene_id "MSTRG.71817"; transcript_id "MSTRG.71817.182"; exon_number "16";
chr16	StringTie	exon	57040650	57040718	1000	+	.	gene_id "MSTRG.71817"; transcript_id "MSTRG.71817.182"; exon_number "17";
chr16	StringTie	exon	57041485	57041574	1000	+	.	gene_id "MSTRG.71817"; transcript_id "MSTRG.71817.182"; exon_number "18";
chr16	StringTie	exon	57041982	57042065	1000	+	.	gene_id "MSTRG.71817"; transcript_id "MSTRG.71817.182"; exon_number "19";
chr16	StringTie	exon	57043515	57043604	1000	+	.	gene_id "MSTRG.71817"; transcript_id "MSTRG.71817.182"; exon_number "20";
chr16	StringTie	exon	57045448	57045492	1000	+	.	gene_id "MSTRG.71817"; transcript_id "MSTRG.71817.182"; exon_number "21";
chr16	StringTie	exon	57046552	57046641	1000	+	.	gene_id "MSTRG.71817"; transcript_id "MSTRG.71817.182"; exon_number "22";
chr16	StringTie	exon	57047545	57047628	1000	+	.	gene_id "MSTRG.71817"; transcript_id "MSTRG.71817.182"; exon_number "23";
chr16	StringTie	exon	57051538	57051621	1000	+	.	gene_id "MSTRG.71817"; transcript_id "MSTRG.71817.182"; exon_number "24";
chr16	StringTie	exon	57054751	57054840	1000	+	.	gene_id "MSTRG.71817"; transcript_id "MSTRG.71817.182"; exon_number "25";
chr16	StringTie	exon	57055032	57055094	1000	+	.	gene_id "MSTRG.71817"; transcript_id "MSTRG.71817.182"; exon_number "26";
chr16	StringTie	exon	57055433	57055519	1000	+	.	gene_id "MSTRG.71817"; transcript_id "MSTRG.71817.182"; exon_number "27";
chr16	StringTie	exon	57058065	57058148	1000	+	.	gene_id "MSTRG.71817"; transcript_id "MSTRG.71817.182"; exon_number "28";
chr16	StringTie	exon	57058972	57059061	1000	+	.	gene_id "MSTRG.71817"; transcript_id "MSTRG.71817.182"; exon_number "29";
chr16	StringTie	exon	57059467	57059532	1000	+	.	gene_id "MSTRG.71817"; transcript_id "MSTRG.71817.182"; exon_number "30";
chr16	StringTie	exon	57061448	57061531	1000	+	.	gene_id "MSTRG.71817"; transcript_id "MSTRG.71817.182"; exon_number "31";
chr16	StringTie	exon	57061618	57061701	1000	+	.	gene_id "MSTRG.71817"; transcript_id "MSTRG.71817.182"; exon_number "32";
chr16	StringTie	exon	57061860	57062484	1000	+	.	gene_id "MSTRG.71817"; transcript_id "MSTRG.71817.182"; exon_number "33";
chr16	StringTie	exon	57065212	57065298	1000	+	.	gene_id "MSTRG.71817"; transcript_id "MSTRG.71817.182"; exon_number "34";
chr16	StringTie	exon	57066534	57066614	1000	+	.	gene_id "MSTRG.71817"; transcript_id "MSTRG.71817.182"; exon_number "35";
chr16	StringTie	exon	57067387	57067470	1000	+	.	gene_id "MSTRG.71817"; transcript_id "MSTRG.71817.182"; exon_number "36";
chr16	StringTie	exon	57067736	57067828	1000	+	.	gene_id "MSTRG.71817"; transcript_id "MSTRG.71817.182"; exon_number "37";
chr16	StringTie	exon	57069836	57069919	1000	+	.	gene_id "MSTRG.71817"; transcript_id "MSTRG.71817.182"; exon_number "38";
chr16	StringTie	exon	57070535	57070618	1000	+	.	gene_id "MSTRG.71817"; transcript_id "MSTRG.71817.182"; exon_number "39";
chr16	StringTie	exon	57074600	57074683	1000	+	.	gene_id "MSTRG.71817"; transcript_id "MSTRG.71817.182"; exon_number "40";
chr16	StringTie	exon	57076819	57076902	1000	+	.	gene_id "MSTRG.71817"; transcript_id "MSTRG.71817.182"; exon_number "41";
chr16	StringTie	exon	57077296	57077379	1000	+	.	gene_id "MSTRG.71817"; transcript_id "MSTRG.71817.182"; exon_number "42";
chr16	StringTie	exon	57077719	57077802	1000	+	.	gene_id "MSTRG.71817"; transcript_id "MSTRG.71817.182"; exon_number "43";
chr16	StringTie	exon	57077943	57078020	1000	+	.	gene_id "MSTRG.71817"; transcript_id "MSTRG.71817.182"; exon_number "44";
chr16	StringTie	exon	57079050	57079133	1000	+	.	gene_id "MSTRG.71817"; transcript_id "MSTRG.71817.182"; exon_number "45";
chr16	StringTie	exon	57079221	57079292	1000	+	.	gene_id "MSTRG.71817"; transcript_id "MSTRG.71817.182"; exon_number "46";
chr16	StringTie	exon	57079546	57079629	1000	+	.	gene_id "MSTRG.71817"; transcript_id "MSTRG.71817.182"; exon_number "47";
chr16	StringTie	exon	57081098	57081181	1000	+	.	gene_id "MSTRG.71817"; transcript_id "MSTRG.71817.182"; exon_number "48";
chr16	StringTie	exon	57081527	57081610	1000	+	.	gene_id "MSTRG.71817"; transcript_id "MSTRG.71817.182"; exon_number "49";
chr16	StringTie	exon	57082417	57083544	1000	+	.	gene_id "MSTRG.71817"; transcript_id "MSTRG.71817.182"; exon_number "50";
chr16	StringTie	transcript	56989484	57083617	1000	+	.	gene_id "MSTRG.71817"; transcript_id "MSTRG.71817.183";
chr16	StringTie	exon	56989484	56989595	1000	+	.	gene_id "MSTRG.71817"; transcript_id "MSTRG.71817.183"; exon_number "1";
chr16	StringTie	exon	57004307	57004583	1000	+	.	gene_id "MSTRG.71817"; transcript_id "MSTRG.71817.183"; exon_number "2";
chr16	StringTie	exon	57017074	57017188	1000	+	.	gene_id "MSTRG.71817"; transcript_id "MSTRG.71817.183"; exon_number "3";
chr16	StringTie	exon	57020701	57021007	1000	+	.	gene_id "MSTRG.71817"; transcript_id "MSTRG.71817.183"; exon_number "4";
chr16	StringTie	exon	57022256	57022315	1000	+	.	gene_id "MSTRG.71817"; transcript_id "MSTRG.71817.183"; exon_number "5";
chr16	StringTie	exon	57023785	57023853	1000	+	.	gene_id "MSTRG.71817"; transcript_id "MSTRG.71817.183"; exon_number "6";
chr16	StringTie	exon	57025368	57027018	1000	+	.	gene_id "MSTRG.71817"; transcript_id "MSTRG.71817.183"; exon_number "7";
chr16	StringTie	exon	57028072	57028203	1000	+	.	gene_id "MSTRG.71817"; transcript_id "MSTRG.71817.183"; exon_number "8";
chr16	StringTie	exon	57028307	57028385	1000	+	.	gene_id "MSTRG.71817"; transcript_id "MSTRG.71817.183"; exon_number "9";
chr16	StringTie	exon	57029773	57029856	1000	+	.	gene_id "MSTRG.71817"; transcript_id "MSTRG.71817.183"; exon_number "10";
chr16	StringTie	exon	57029995	57030084	1000	+	.	gene_id "MSTRG.71817"; transcript_id "MSTRG.71817.183"; exon_number "11";
chr16	StringTie	exon	57031404	57031463	1000	+	.	gene_id "MSTRG.71817"; transcript_id "MSTRG.71817.183"; exon_number "12";
chr16	StringTie	exon	57033604	57033669	1000	+	.	gene_id "MSTRG.71817"; transcript_id "MSTRG.71817.183"; exon_number "13";
chr16	StringTie	exon	57034168	57034251	1000	+	.	gene_id "MSTRG.71817"; transcript_id "MSTRG.71817.183"; exon_number "14";
chr16	StringTie	exon	57036100	57036183	1000	+	.	gene_id "MSTRG.71817"; transcript_id "MSTRG.71817.183"; exon_number "15";
chr16	StringTie	exon	57037195	57037284	1000	+	.	gene_id "MSTRG.71817"; transcript_id "MSTRG.71817.183"; exon_number "16";
chr16	StringTie	exon	57039781	57039849	1000	+	.	gene_id "MSTRG.71817"; transcript_id "MSTRG.71817.183"; exon_number "17";
chr16	StringTie	exon	57040650	57040718	1000	+	.	gene_id "MSTRG.71817"; transcript_id "MSTRG.71817.183"; exon_number "18";
chr16	StringTie	exon	57041485	57041574	1000	+	.	gene_id "MSTRG.71817"; transcript_id "MSTRG.71817.183"; exon_number "19";
chr16	StringTie	exon	57041982	57042065	1000	+	.	gene_id "MSTRG.71817"; transcript_id "MSTRG.71817.183"; exon_number "20";
chr16	StringTie	exon	57043515	57043604	1000	+	.	gene_id "MSTRG.71817"; transcript_id "MSTRG.71817.183"; exon_number "21";
chr16	StringTie	exon	57045448	57045492	1000	+	.	gene_id "MSTRG.71817"; transcript_id "MSTRG.71817.183"; exon_number "22";
chr16	StringTie	exon	57046552	57046641	1000	+	.	gene_id "MSTRG.71817"; transcript_id "MSTRG.71817.183"; exon_number "23";
chr16	StringTie	exon	57047545	57047628	1000	+	.	gene_id "MSTRG.71817"; transcript_id "MSTRG.71817.183"; exon_number "24";
chr16	StringTie	exon	57051538	57051621	1000	+	.	gene_id "MSTRG.71817"; transcript_id "MSTRG.71817.183"; exon_number "25";
chr16	StringTie	exon	57054751	57054840	1000	+	.	gene_id "MSTRG.71817"; transcript_id "MSTRG.71817.183"; exon_number "26";
chr16	StringTie	exon	57055032	57055094	1000	+	.	gene_id "MSTRG.71817"; transcript_id "MSTRG.71817.183"; exon_number "27";
chr16	StringTie	exon	57055436	57055519	1000	+	.	gene_id "MSTRG.71817"; transcript_id "MSTRG.71817.183"; exon_number "28";
chr16	StringTie	exon	57058065	57058148	1000	+	.	gene_id "MSTRG.71817"; transcript_id "MSTRG.71817.183"; exon_number "29";
chr16	StringTie	exon	57058972	57059061	1000	+	.	gene_id "MSTRG.71817"; transcript_id "MSTRG.71817.183"; exon_number "30";
chr16	StringTie	exon	57059467	57059532	1000	+	.	gene_id "MSTRG.71817"; transcript_id "MSTRG.71817.183"; exon_number "31";
chr16	StringTie	exon	57061448	57061531	1000	+	.	gene_id "MSTRG.71817"; transcript_id "MSTRG.71817.183"; exon_number "32";
chr16	StringTie	exon	57061618	57061701	1000	+	.	gene_id "MSTRG.71817"; transcript_id "MSTRG.71817.183"; exon_number "33";
chr16	StringTie	exon	57065212	57065298	1000	+	.	gene_id "MSTRG.71817"; transcript_id "MSTRG.71817.183"; exon_number "34";
chr16	StringTie	exon	57066534	57066614	1000	+	.	gene_id "MSTRG.71817"; transcript_id "MSTRG.71817.183"; exon_number "35";
chr16	StringTie	exon	57067387	57067470	1000	+	.	gene_id "MSTRG.71817"; transcript_id "MSTRG.71817.183"; exon_number "36";
chr16	StringTie	exon	57067736	57067828	1000	+	.	gene_id "MSTRG.71817"; transcript_id "MSTRG.71817.183"; exon_number "37";
chr16	StringTie	exon	57069836	57069919	1000	+	.	gene_id "MSTRG.71817"; transcript_id "MSTRG.71817.183"; exon_number "38";
chr16	StringTie	exon	57070535	57070618	1000	+	.	gene_id "MSTRG.71817"; transcript_id "MSTRG.71817.183"; exon_number "39";
chr16	StringTie	exon	57074600	57074683	1000	+	.	gene_id "MSTRG.71817"; transcript_id "MSTRG.71817.183"; exon_number "40";
chr16	StringTie	exon	57076819	57076902	1000	+	.	gene_id "MSTRG.71817"; transcript_id "MSTRG.71817.183"; exon_number "41";
chr16	StringTie	exon	57077296	57077379	1000	+	.	gene_id "MSTRG.71817"; transcript_id "MSTRG.71817.183"; exon_number "42";
chr16	StringTie	exon	57077719	57077802	1000	+	.	gene_id "MSTRG.71817"; transcript_id "MSTRG.71817.183"; exon_number "43";
chr16	StringTie	exon	57077943	57078020	1000	+	.	gene_id "MSTRG.71817"; transcript_id "MSTRG.71817.183"; exon_number "44";
chr16	StringTie	exon	57079050	57079133	1000	+	.	gene_id "MSTRG.71817"; transcript_id "MSTRG.71817.183"; exon_number "45";
chr16	StringTie	exon	57079221	57079292	1000	+	.	gene_id "MSTRG.71817"; transcript_id "MSTRG.71817.183"; exon_number "46";
chr16	StringTie	exon	57079546	57079629	1000	+	.	gene_id "MSTRG.71817"; transcript_id "MSTRG.71817.183"; exon_number "47";
chr16	StringTie	exon	57081098	57081610	1000	+	.	gene_id "MSTRG.71817"; transcript_id "MSTRG.71817.183"; exon_number "48";
chr16	StringTie	exon	57082417	57083617	1000	+	.	gene_id "MSTRG.71817"; transcript_id "MSTRG.71817.183"; exon_number "49";
chr16	StringTie	transcript	56989484	57083524	1000	+	.	gene_id "MSTRG.71817"; transcript_id "MSTRG.71817.184";
chr16	StringTie	exon	56989484	56989595	1000	+	.	gene_id "MSTRG.71817"; transcript_id "MSTRG.71817.184"; exon_number "1";
chr16	StringTie	exon	57003857	57004583	1000	+	.	gene_id "MSTRG.71817"; transcript_id "MSTRG.71817.184"; exon_number "2";
chr16	StringTie	exon	57017074	57017192	1000	+	.	gene_id "MSTRG.71817"; transcript_id "MSTRG.71817.184"; exon_number "3";
chr16	StringTie	exon	57020701	57021007	1000	+	.	gene_id "MSTRG.71817"; transcript_id "MSTRG.71817.184"; exon_number "4";
chr16	StringTie	exon	57022256	57022315	1000	+	.	gene_id "MSTRG.71817"; transcript_id "MSTRG.71817.184"; exon_number "5";
chr16	StringTie	exon	57023785	57023853	1000	+	.	gene_id "MSTRG.71817"; transcript_id "MSTRG.71817.184"; exon_number "6";
chr16	StringTie	exon	57025368	57027018	1000	+	.	gene_id "MSTRG.71817"; transcript_id "MSTRG.71817.184"; exon_number "7";
chr16	StringTie	exon	57028072	57028155	1000	+	.	gene_id "MSTRG.71817"; transcript_id "MSTRG.71817.184"; exon_number "8";
chr16	StringTie	exon	57028302	57028385	1000	+	.	gene_id "MSTRG.71817"; transcript_id "MSTRG.71817.184"; exon_number "9";
chr16	StringTie	exon	57029773	57029856	1000	+	.	gene_id "MSTRG.71817"; transcript_id "MSTRG.71817.184"; exon_number "10";
chr16	StringTie	exon	57029995	57030084	1000	+	.	gene_id "MSTRG.71817"; transcript_id "MSTRG.71817.184"; exon_number "11";
chr16	StringTie	exon	57031404	57031463	1000	+	.	gene_id "MSTRG.71817"; transcript_id "MSTRG.71817.184"; exon_number "12";
chr16	StringTie	exon	57033604	57033669	1000	+	.	gene_id "MSTRG.71817"; transcript_id "MSTRG.71817.184"; exon_number "13";
chr16	StringTie	exon	57034168	57034251	1000	+	.	gene_id "MSTRG.71817"; transcript_id "MSTRG.71817.184"; exon_number "14";
chr16	StringTie	exon	57036100	57036183	1000	+	.	gene_id "MSTRG.71817"; transcript_id "MSTRG.71817.184"; exon_number "15";
chr16	StringTie	exon	57037195	57037284	1000	+	.	gene_id "MSTRG.71817"; transcript_id "MSTRG.71817.184"; exon_number "16";
chr16	StringTie	exon	57039781	57039849	1000	+	.	gene_id "MSTRG.71817"; transcript_id "MSTRG.71817.184"; exon_number "17";
chr16	StringTie	exon	57040650	57040718	1000	+	.	gene_id "MSTRG.71817"; transcript_id "MSTRG.71817.184"; exon_number "18";
chr16	StringTie	exon	57041485	57041574	1000	+	.	gene_id "MSTRG.71817"; transcript_id "MSTRG.71817.184"; exon_number "19";
chr16	StringTie	exon	57041982	57042065	1000	+	.	gene_id "MSTRG.71817"; transcript_id "MSTRG.71817.184"; exon_number "20";
chr16	StringTie	exon	57043515	57043604	1000	+	.	gene_id "MSTRG.71817"; transcript_id "MSTRG.71817.184"; exon_number "21";
chr16	StringTie	exon	57045448	57045492	1000	+	.	gene_id "MSTRG.71817"; transcript_id "MSTRG.71817.184"; exon_number "22";
chr16	StringTie	exon	57046552	57046641	1000	+	.	gene_id "MSTRG.71817"; transcript_id "MSTRG.71817.184"; exon_number "23";
chr16	StringTie	exon	57047545	57047628	1000	+	.	gene_id "MSTRG.71817"; transcript_id "MSTRG.71817.184"; exon_number "24";
chr16	StringTie	exon	57051538	57051621	1000	+	.	gene_id "MSTRG.71817"; transcript_id "MSTRG.71817.184"; exon_number "25";
chr16	StringTie	exon	57054751	57054840	1000	+	.	gene_id "MSTRG.71817"; transcript_id "MSTRG.71817.184"; exon_number "26";
chr16	StringTie	exon	57055032	57055094	1000	+	.	gene_id "MSTRG.71817"; transcript_id "MSTRG.71817.184"; exon_number "27";
chr16	StringTie	exon	57055433	57055519	1000	+	.	gene_id "MSTRG.71817"; transcript_id "MSTRG.71817.184"; exon_number "28";
chr16	StringTie	exon	57058065	57058148	1000	+	.	gene_id "MSTRG.71817"; transcript_id "MSTRG.71817.184"; exon_number "29";
chr16	StringTie	exon	57058972	57059061	1000	+	.	gene_id "MSTRG.71817"; transcript_id "MSTRG.71817.184"; exon_number "30";
chr16	StringTie	exon	57059467	57059532	1000	+	.	gene_id "MSTRG.71817"; transcript_id "MSTRG.71817.184"; exon_number "31";
chr16	StringTie	exon	57061448	57061531	1000	+	.	gene_id "MSTRG.71817"; transcript_id "MSTRG.71817.184"; exon_number "32";
chr16	StringTie	exon	57061618	57061701	1000	+	.	gene_id "MSTRG.71817"; transcript_id "MSTRG.71817.184"; exon_number "33";
chr16	StringTie	exon	57061860	57065298	1000	+	.	gene_id "MSTRG.71817"; transcript_id "MSTRG.71817.184"; exon_number "34";
chr16	StringTie	exon	57066534	57066614	1000	+	.	gene_id "MSTRG.71817"; transcript_id "MSTRG.71817.184"; exon_number "35";
chr16	StringTie	exon	57067387	57067470	1000	+	.	gene_id "MSTRG.71817"; transcript_id "MSTRG.71817.184"; exon_number "36";
chr16	StringTie	exon	57067736	57067828	1000	+	.	gene_id "MSTRG.71817"; transcript_id "MSTRG.71817.184"; exon_number "37";
chr16	StringTie	exon	57069836	57069919	1000	+	.	gene_id "MSTRG.71817"; transcript_id "MSTRG.71817.184"; exon_number "38";
chr16	StringTie	exon	57070535	57070618	1000	+	.	gene_id "MSTRG.71817"; transcript_id "MSTRG.71817.184"; exon_number "39";
chr16	StringTie	exon	57074600	57074683	1000	+	.	gene_id "MSTRG.71817"; transcript_id "MSTRG.71817.184"; exon_number "40";
chr16	StringTie	exon	57076819	57076902	1000	+	.	gene_id "MSTRG.71817"; transcript_id "MSTRG.71817.184"; exon_number "41";
chr16	StringTie	exon	57077296	57077379	1000	+	.	gene_id "MSTRG.71817"; transcript_id "MSTRG.71817.184"; exon_number "42";
chr16	StringTie	exon	57077719	57077802	1000	+	.	gene_id "MSTRG.71817"; transcript_id "MSTRG.71817.184"; exon_number "43";
chr16	StringTie	exon	57077943	57078020	1000	+	.	gene_id "MSTRG.71817"; transcript_id "MSTRG.71817.184"; exon_number "44";
chr16	StringTie	exon	57079050	57079133	1000	+	.	gene_id "MSTRG.71817"; transcript_id "MSTRG.71817.184"; exon_number "45";
chr16	StringTie	exon	57079221	57079292	1000	+	.	gene_id "MSTRG.71817"; transcript_id "MSTRG.71817.184"; exon_number "46";
chr16	StringTie	exon	57079546	57079629	1000	+	.	gene_id "MSTRG.71817"; transcript_id "MSTRG.71817.184"; exon_number "47";
chr16	StringTie	exon	57081098	57081181	1000	+	.	gene_id "MSTRG.71817"; transcript_id "MSTRG.71817.184"; exon_number "48";
chr16	StringTie	exon	57081527	57081610	1000	+	.	gene_id "MSTRG.71817"; transcript_id "MSTRG.71817.184"; exon_number "49";
chr16	StringTie	exon	57082417	57083524	1000	+	.	gene_id "MSTRG.71817"; transcript_id "MSTRG.71817.184"; exon_number "50";
chr16	StringTie	transcript	56989485	57083529	1000	+	.	gene_id "MSTRG.71817"; transcript_id "MSTRG.71817.185";
chr16	StringTie	exon	56989485	56989617	1000	+	.	gene_id "MSTRG.71817"; transcript_id "MSTRG.71817.185"; exon_number "1";
chr16	StringTie	exon	56991915	56992246	1000	+	.	gene_id "MSTRG.71817"; transcript_id "MSTRG.71817.185"; exon_number "2";
chr16	StringTie	exon	57017074	57017188	1000	+	.	gene_id "MSTRG.71817"; transcript_id "MSTRG.71817.185"; exon_number "3";
chr16	StringTie	exon	57020701	57021007	1000	+	.	gene_id "MSTRG.71817"; transcript_id "MSTRG.71817.185"; exon_number "4";
chr16	StringTie	exon	57022256	57022315	1000	+	.	gene_id "MSTRG.71817"; transcript_id "MSTRG.71817.185"; exon_number "5";
chr16	StringTie	exon	57023785	57023853	1000	+	.	gene_id "MSTRG.71817"; transcript_id "MSTRG.71817.185"; exon_number "6";
chr16	StringTie	exon	57025368	57027018	1000	+	.	gene_id "MSTRG.71817"; transcript_id "MSTRG.71817.185"; exon_number "7";
chr16	StringTie	exon	57028072	57028385	1000	+	.	gene_id "MSTRG.71817"; transcript_id "MSTRG.71817.185"; exon_number "8";
chr16	StringTie	exon	57029773	57029856	1000	+	.	gene_id "MSTRG.71817"; transcript_id "MSTRG.71817.185"; exon_number "9";
chr16	StringTie	exon	57029995	57030084	1000	+	.	gene_id "MSTRG.71817"; transcript_id "MSTRG.71817.185"; exon_number "10";
chr16	StringTie	exon	57031404	57031463	1000	+	.	gene_id "MSTRG.71817"; transcript_id "MSTRG.71817.185"; exon_number "11";
chr16	StringTie	exon	57033604	57033669	1000	+	.	gene_id "MSTRG.71817"; transcript_id "MSTRG.71817.185"; exon_number "12";
chr16	StringTie	exon	57034168	57034251	1000	+	.	gene_id "MSTRG.71817"; transcript_id "MSTRG.71817.185"; exon_number "13";
chr16	StringTie	exon	57036100	57036183	1000	+	.	gene_id "MSTRG.71817"; transcript_id "MSTRG.71817.185"; exon_number "14";
chr16	StringTie	exon	57037195	57037284	1000	+	.	gene_id "MSTRG.71817"; transcript_id "MSTRG.71817.185"; exon_number "15";
chr16	StringTie	exon	57039781	57039849	1000	+	.	gene_id "MSTRG.71817"; transcript_id "MSTRG.71817.185"; exon_number "16";
chr16	StringTie	exon	57040650	57040718	1000	+	.	gene_id "MSTRG.71817"; transcript_id "MSTRG.71817.185"; exon_number "17";
chr16	StringTie	exon	57041485	57041574	1000	+	.	gene_id "MSTRG.71817"; transcript_id "MSTRG.71817.185"; exon_number "18";
chr16	StringTie	exon	57041982	57042065	1000	+	.	gene_id "MSTRG.71817"; transcript_id "MSTRG.71817.185"; exon_number "19";
chr16	StringTie	exon	57043515	57043604	1000	+	.	gene_id "MSTRG.71817"; transcript_id "MSTRG.71817.185"; exon_number "20";
chr16	StringTie	exon	57045448	57045492	1000	+	.	gene_id "MSTRG.71817"; transcript_id "MSTRG.71817.185"; exon_number "21";
chr16	StringTie	exon	57046552	57046641	1000	+	.	gene_id "MSTRG.71817"; transcript_id "MSTRG.71817.185"; exon_number "22";
chr16	StringTie	exon	57047545	57047628	1000	+	.	gene_id "MSTRG.71817"; transcript_id "MSTRG.71817.185"; exon_number "23";
chr16	StringTie	exon	57051538	57051621	1000	+	.	gene_id "MSTRG.71817"; transcript_id "MSTRG.71817.185"; exon_number "24";
chr16	StringTie	exon	57054751	57054840	1000	+	.	gene_id "MSTRG.71817"; transcript_id "MSTRG.71817.185"; exon_number "25";
chr16	StringTie	exon	57055032	57055094	1000	+	.	gene_id "MSTRG.71817"; transcript_id "MSTRG.71817.185"; exon_number "26";
chr16	StringTie	exon	57055436	57055519	1000	+	.	gene_id "MSTRG.71817"; transcript_id "MSTRG.71817.185"; exon_number "27";
chr16	StringTie	exon	57058065	57058148	1000	+	.	gene_id "MSTRG.71817"; transcript_id "MSTRG.71817.185"; exon_number "28";
chr16	StringTie	exon	57058972	57059061	1000	+	.	gene_id "MSTRG.71817"; transcript_id "MSTRG.71817.185"; exon_number "29";
chr16	StringTie	exon	57059467	57059532	1000	+	.	gene_id "MSTRG.71817"; transcript_id "MSTRG.71817.185"; exon_number "30";
chr16	StringTie	exon	57061448	57061531	1000	+	.	gene_id "MSTRG.71817"; transcript_id "MSTRG.71817.185"; exon_number "31";
chr16	StringTie	exon	57061618	57061701	1000	+	.	gene_id "MSTRG.71817"; transcript_id "MSTRG.71817.185"; exon_number "32";
chr16	StringTie	exon	57062351	57062484	1000	+	.	gene_id "MSTRG.71817"; transcript_id "MSTRG.71817.185"; exon_number "33";
chr16	StringTie	exon	57065212	57065298	1000	+	.	gene_id "MSTRG.71817"; transcript_id "MSTRG.71817.185"; exon_number "34";
chr16	StringTie	exon	57066534	57066614	1000	+	.	gene_id "MSTRG.71817"; transcript_id "MSTRG.71817.185"; exon_number "35";
chr16	StringTie	exon	57067387	57067470	1000	+	.	gene_id "MSTRG.71817"; transcript_id "MSTRG.71817.185"; exon_number "36";
chr16	StringTie	exon	57067736	57067828	1000	+	.	gene_id "MSTRG.71817"; transcript_id "MSTRG.71817.185"; exon_number "37";
chr16	StringTie	exon	57069836	57069919	1000	+	.	gene_id "MSTRG.71817"; transcript_id "MSTRG.71817.185"; exon_number "38";
chr16	StringTie	exon	57070535	57070618	1000	+	.	gene_id "MSTRG.71817"; transcript_id "MSTRG.71817.185"; exon_number "39";
chr16	StringTie	exon	57074600	57074683	1000	+	.	gene_id "MSTRG.71817"; transcript_id "MSTRG.71817.185"; exon_number "40";
chr16	StringTie	exon	57076819	57076902	1000	+	.	gene_id "MSTRG.71817"; transcript_id "MSTRG.71817.185"; exon_number "41";
chr16	StringTie	exon	57077296	57077379	1000	+	.	gene_id "MSTRG.71817"; transcript_id "MSTRG.71817.185"; exon_number "42";
chr16	StringTie	exon	57077719	57077802	1000	+	.	gene_id "MSTRG.71817"; transcript_id "MSTRG.71817.185"; exon_number "43";
chr16	StringTie	exon	57077943	57078020	1000	+	.	gene_id "MSTRG.71817"; transcript_id "MSTRG.71817.185"; exon_number "44";
chr16	StringTie	exon	57079050	57079133	1000	+	.	gene_id "MSTRG.71817"; transcript_id "MSTRG.71817.185"; exon_number "45";
chr16	StringTie	exon	57079221	57079292	1000	+	.	gene_id "MSTRG.71817"; transcript_id "MSTRG.71817.185"; exon_number "46";
chr16	StringTie	exon	57079546	57079629	1000	+	.	gene_id "MSTRG.71817"; transcript_id "MSTRG.71817.185"; exon_number "47";
chr16	StringTie	exon	57081098	57081181	1000	+	.	gene_id "MSTRG.71817"; transcript_id "MSTRG.71817.185"; exon_number "48";
chr16	StringTie	exon	57081527	57081610	1000	+	.	gene_id "MSTRG.71817"; transcript_id "MSTRG.71817.185"; exon_number "49";
chr16	StringTie	exon	57082417	57083529	1000	+	.	gene_id "MSTRG.71817"; transcript_id "MSTRG.71817.185"; exon_number "50";
chr16	StringTie	transcript	56989496	57083661	1000	+	.	gene_id "MSTRG.71817"; transcript_id "MSTRG.71817.187";
chr16	StringTie	exon	56989496	56989617	1000	+	.	gene_id "MSTRG.71817"; transcript_id "MSTRG.71817.187"; exon_number "1";
chr16	StringTie	exon	57017074	57017188	1000	+	.	gene_id "MSTRG.71817"; transcript_id "MSTRG.71817.187"; exon_number "2";
chr16	StringTie	exon	57020701	57021007	1000	+	.	gene_id "MSTRG.71817"; transcript_id "MSTRG.71817.187"; exon_number "3";
chr16	StringTie	exon	57022256	57022315	1000	+	.	gene_id "MSTRG.71817"; transcript_id "MSTRG.71817.187"; exon_number "4";
chr16	StringTie	exon	57023785	57023853	1000	+	.	gene_id "MSTRG.71817"; transcript_id "MSTRG.71817.187"; exon_number "5";
chr16	StringTie	exon	57025368	57027018	1000	+	.	gene_id "MSTRG.71817"; transcript_id "MSTRG.71817.187"; exon_number "6";
chr16	StringTie	exon	57028072	57028155	1000	+	.	gene_id "MSTRG.71817"; transcript_id "MSTRG.71817.187"; exon_number "7";
chr16	StringTie	exon	57028302	57028385	1000	+	.	gene_id "MSTRG.71817"; transcript_id "MSTRG.71817.187"; exon_number "8";
chr16	StringTie	exon	57029773	57029856	1000	+	.	gene_id "MSTRG.71817"; transcript_id "MSTRG.71817.187"; exon_number "9";
chr16	StringTie	exon	57029995	57030084	1000	+	.	gene_id "MSTRG.71817"; transcript_id "MSTRG.71817.187"; exon_number "10";
chr16	StringTie	exon	57031404	57031463	1000	+	.	gene_id "MSTRG.71817"; transcript_id "MSTRG.71817.187"; exon_number "11";
chr16	StringTie	exon	57033604	57033669	1000	+	.	gene_id "MSTRG.71817"; transcript_id "MSTRG.71817.187"; exon_number "12";
chr16	StringTie	exon	57034168	57034251	1000	+	.	gene_id "MSTRG.71817"; transcript_id "MSTRG.71817.187"; exon_number "13";
chr16	StringTie	exon	57036100	57036183	1000	+	.	gene_id "MSTRG.71817"; transcript_id "MSTRG.71817.187"; exon_number "14";
chr16	StringTie	exon	57037195	57037284	1000	+	.	gene_id "MSTRG.71817"; transcript_id "MSTRG.71817.187"; exon_number "15";
chr16	StringTie	exon	57039781	57039849	1000	+	.	gene_id "MSTRG.71817"; transcript_id "MSTRG.71817.187"; exon_number "16";
chr16	StringTie	exon	57040650	57040718	1000	+	.	gene_id "MSTRG.71817"; transcript_id "MSTRG.71817.187"; exon_number "17";
chr16	StringTie	exon	57041485	57041574	1000	+	.	gene_id "MSTRG.71817"; transcript_id "MSTRG.71817.187"; exon_number "18";
chr16	StringTie	exon	57041982	57042065	1000	+	.	gene_id "MSTRG.71817"; transcript_id "MSTRG.71817.187"; exon_number "19";
chr16	StringTie	exon	57043515	57043604	1000	+	.	gene_id "MSTRG.71817"; transcript_id "MSTRG.71817.187"; exon_number "20";
chr16	StringTie	exon	57045448	57045492	1000	+	.	gene_id "MSTRG.71817"; transcript_id "MSTRG.71817.187"; exon_number "21";
chr16	StringTie	exon	57046552	57046641	1000	+	.	gene_id "MSTRG.71817"; transcript_id "MSTRG.71817.187"; exon_number "22";
chr16	StringTie	exon	57047545	57047628	1000	+	.	gene_id "MSTRG.71817"; transcript_id "MSTRG.71817.187"; exon_number "23";
chr16	StringTie	exon	57051538	57051621	1000	+	.	gene_id "MSTRG.71817"; transcript_id "MSTRG.71817.187"; exon_number "24";
chr16	StringTie	exon	57054751	57054840	1000	+	.	gene_id "MSTRG.71817"; transcript_id "MSTRG.71817.187"; exon_number "25";
chr16	StringTie	exon	57055032	57055094	1000	+	.	gene_id "MSTRG.71817"; transcript_id "MSTRG.71817.187"; exon_number "26";
chr16	StringTie	exon	57055436	57055519	1000	+	.	gene_id "MSTRG.71817"; transcript_id "MSTRG.71817.187"; exon_number "27";
chr16	StringTie	exon	57058065	57058148	1000	+	.	gene_id "MSTRG.71817"; transcript_id "MSTRG.71817.187"; exon_number "28";
chr16	StringTie	exon	57058972	57059061	1000	+	.	gene_id "MSTRG.71817"; transcript_id "MSTRG.71817.187"; exon_number "29";
chr16	StringTie	exon	57059467	57059532	1000	+	.	gene_id "MSTRG.71817"; transcript_id "MSTRG.71817.187"; exon_number "30";
chr16	StringTie	exon	57061448	57061531	1000	+	.	gene_id "MSTRG.71817"; transcript_id "MSTRG.71817.187"; exon_number "31";
chr16	StringTie	exon	57061618	57061701	1000	+	.	gene_id "MSTRG.71817"; transcript_id "MSTRG.71817.187"; exon_number "32";
chr16	StringTie	exon	57062159	57062173	1000	+	.	gene_id "MSTRG.71817"; transcript_id "MSTRG.71817.187"; exon_number "33";
chr16	StringTie	exon	57065212	57065298	1000	+	.	gene_id "MSTRG.71817"; transcript_id "MSTRG.71817.187"; exon_number "34";
chr16	StringTie	exon	57066534	57066614	1000	+	.	gene_id "MSTRG.71817"; transcript_id "MSTRG.71817.187"; exon_number "35";
chr16	StringTie	exon	57067387	57067470	1000	+	.	gene_id "MSTRG.71817"; transcript_id "MSTRG.71817.187"; exon_number "36";
chr16	StringTie	exon	57067736	57067828	1000	+	.	gene_id "MSTRG.71817"; transcript_id "MSTRG.71817.187"; exon_number "37";
chr16	StringTie	exon	57069836	57069919	1000	+	.	gene_id "MSTRG.71817"; transcript_id "MSTRG.71817.187"; exon_number "38";
chr16	StringTie	exon	57070535	57070618	1000	+	.	gene_id "MSTRG.71817"; transcript_id "MSTRG.71817.187"; exon_number "39";
chr16	StringTie	exon	57074600	57074683	1000	+	.	gene_id "MSTRG.71817"; transcript_id "MSTRG.71817.187"; exon_number "40";
chr16	StringTie	exon	57076819	57076902	1000	+	.	gene_id "MSTRG.71817"; transcript_id "MSTRG.71817.187"; exon_number "41";
chr16	StringTie	exon	57077296	57077379	1000	+	.	gene_id "MSTRG.71817"; transcript_id "MSTRG.71817.187"; exon_number "42";
chr16	StringTie	exon	57077719	57077802	1000	+	.	gene_id "MSTRG.71817"; transcript_id "MSTRG.71817.187"; exon_number "43";
chr16	StringTie	exon	57077943	57078020	1000	+	.	gene_id "MSTRG.71817"; transcript_id "MSTRG.71817.187"; exon_number "44";
chr16	StringTie	exon	57079050	57079133	1000	+	.	gene_id "MSTRG.71817"; transcript_id "MSTRG.71817.187"; exon_number "45";
chr16	StringTie	exon	57079221	57079292	1000	+	.	gene_id "MSTRG.71817"; transcript_id "MSTRG.71817.187"; exon_number "46";
chr16	StringTie	exon	57079546	57079629	1000	+	.	gene_id "MSTRG.71817"; transcript_id "MSTRG.71817.187"; exon_number "47";
chr16	StringTie	exon	57081098	57081181	1000	+	.	gene_id "MSTRG.71817"; transcript_id "MSTRG.71817.187"; exon_number "48";
chr16	StringTie	exon	57081527	57081610	1000	+	.	gene_id "MSTRG.71817"; transcript_id "MSTRG.71817.187"; exon_number "49";
chr16	StringTie	exon	57082417	57083661	1000	+	.	gene_id "MSTRG.71817"; transcript_id "MSTRG.71817.187"; exon_number "50";
chr16	StringTie	transcript	56989496	57083832	1000	+	.	gene_id "MSTRG.71817"; transcript_id "MSTRG.71817.188";
chr16	StringTie	exon	56989496	56989595	1000	+	.	gene_id "MSTRG.71817"; transcript_id "MSTRG.71817.188"; exon_number "1";
chr16	StringTie	exon	57017074	57017188	1000	+	.	gene_id "MSTRG.71817"; transcript_id "MSTRG.71817.188"; exon_number "2";
chr16	StringTie	exon	57020701	57021007	1000	+	.	gene_id "MSTRG.71817"; transcript_id "MSTRG.71817.188"; exon_number "3";
chr16	StringTie	exon	57022256	57022315	1000	+	.	gene_id "MSTRG.71817"; transcript_id "MSTRG.71817.188"; exon_number "4";
chr16	StringTie	exon	57023785	57023853	1000	+	.	gene_id "MSTRG.71817"; transcript_id "MSTRG.71817.188"; exon_number "5";
chr16	StringTie	exon	57025368	57027018	1000	+	.	gene_id "MSTRG.71817"; transcript_id "MSTRG.71817.188"; exon_number "6";
chr16	StringTie	exon	57028072	57028155	1000	+	.	gene_id "MSTRG.71817"; transcript_id "MSTRG.71817.188"; exon_number "7";
chr16	StringTie	exon	57028302	57028385	1000	+	.	gene_id "MSTRG.71817"; transcript_id "MSTRG.71817.188"; exon_number "8";
chr16	StringTie	exon	57029773	57029856	1000	+	.	gene_id "MSTRG.71817"; transcript_id "MSTRG.71817.188"; exon_number "9";
chr16	StringTie	exon	57029995	57030084	1000	+	.	gene_id "MSTRG.71817"; transcript_id "MSTRG.71817.188"; exon_number "10";
chr16	StringTie	exon	57031404	57031463	1000	+	.	gene_id "MSTRG.71817"; transcript_id "MSTRG.71817.188"; exon_number "11";
chr16	StringTie	exon	57033604	57033669	1000	+	.	gene_id "MSTRG.71817"; transcript_id "MSTRG.71817.188"; exon_number "12";
chr16	StringTie	exon	57034168	57034251	1000	+	.	gene_id "MSTRG.71817"; transcript_id "MSTRG.71817.188"; exon_number "13";
chr16	StringTie	exon	57036100	57036183	1000	+	.	gene_id "MSTRG.71817"; transcript_id "MSTRG.71817.188"; exon_number "14";
chr16	StringTie	exon	57037195	57037284	1000	+	.	gene_id "MSTRG.71817"; transcript_id "MSTRG.71817.188"; exon_number "15";
chr16	StringTie	exon	57039781	57039849	1000	+	.	gene_id "MSTRG.71817"; transcript_id "MSTRG.71817.188"; exon_number "16";
chr16	StringTie	exon	57040650	57040718	1000	+	.	gene_id "MSTRG.71817"; transcript_id "MSTRG.71817.188"; exon_number "17";
chr16	StringTie	exon	57041485	57041574	1000	+	.	gene_id "MSTRG.71817"; transcript_id "MSTRG.71817.188"; exon_number "18";
chr16	StringTie	exon	57041982	57042065	1000	+	.	gene_id "MSTRG.71817"; transcript_id "MSTRG.71817.188"; exon_number "19";
chr16	StringTie	exon	57043515	57043604	1000	+	.	gene_id "MSTRG.71817"; transcript_id "MSTRG.71817.188"; exon_number "20";
chr16	StringTie	exon	57045448	57045492	1000	+	.	gene_id "MSTRG.71817"; transcript_id "MSTRG.71817.188"; exon_number "21";
chr16	StringTie	exon	57046552	57046641	1000	+	.	gene_id "MSTRG.71817"; transcript_id "MSTRG.71817.188"; exon_number "22";
chr16	StringTie	exon	57047545	57047628	1000	+	.	gene_id "MSTRG.71817"; transcript_id "MSTRG.71817.188"; exon_number "23";
chr16	StringTie	exon	57051538	57051621	1000	+	.	gene_id "MSTRG.71817"; transcript_id "MSTRG.71817.188"; exon_number "24";
chr16	StringTie	exon	57054751	57054840	1000	+	.	gene_id "MSTRG.71817"; transcript_id "MSTRG.71817.188"; exon_number "25";
chr16	StringTie	exon	57055032	57055094	1000	+	.	gene_id "MSTRG.71817"; transcript_id "MSTRG.71817.188"; exon_number "26";
chr16	StringTie	exon	57055436	57055514	1000	+	.	gene_id "MSTRG.71817"; transcript_id "MSTRG.71817.188"; exon_number "27";
chr16	StringTie	exon	57058065	57058148	1000	+	.	gene_id "MSTRG.71817"; transcript_id "MSTRG.71817.188"; exon_number "28";
chr16	StringTie	exon	57058972	57059061	1000	+	.	gene_id "MSTRG.71817"; transcript_id "MSTRG.71817.188"; exon_number "29";
chr16	StringTie	exon	57059467	57059532	1000	+	.	gene_id "MSTRG.71817"; transcript_id "MSTRG.71817.188"; exon_number "30";
chr16	StringTie	exon	57061448	57061531	1000	+	.	gene_id "MSTRG.71817"; transcript_id "MSTRG.71817.188"; exon_number "31";
chr16	StringTie	exon	57061618	57061701	1000	+	.	gene_id "MSTRG.71817"; transcript_id "MSTRG.71817.188"; exon_number "32";
chr16	StringTie	exon	57065212	57065298	1000	+	.	gene_id "MSTRG.71817"; transcript_id "MSTRG.71817.188"; exon_number "33";
chr16	StringTie	exon	57066534	57066614	1000	+	.	gene_id "MSTRG.71817"; transcript_id "MSTRG.71817.188"; exon_number "34";
chr16	StringTie	exon	57067387	57067470	1000	+	.	gene_id "MSTRG.71817"; transcript_id "MSTRG.71817.188"; exon_number "35";
chr16	StringTie	exon	57067736	57067828	1000	+	.	gene_id "MSTRG.71817"; transcript_id "MSTRG.71817.188"; exon_number "36";
chr16	StringTie	exon	57069836	57069919	1000	+	.	gene_id "MSTRG.71817"; transcript_id "MSTRG.71817.188"; exon_number "37";
chr16	StringTie	exon	57070535	57070618	1000	+	.	gene_id "MSTRG.71817"; transcript_id "MSTRG.71817.188"; exon_number "38";
chr16	StringTie	exon	57074600	57074683	1000	+	.	gene_id "MSTRG.71817"; transcript_id "MSTRG.71817.188"; exon_number "39";
chr16	StringTie	exon	57076819	57076902	1000	+	.	gene_id "MSTRG.71817"; transcript_id "MSTRG.71817.188"; exon_number "40";
chr16	StringTie	exon	57077296	57077379	1000	+	.	gene_id "MSTRG.71817"; transcript_id "MSTRG.71817.188"; exon_number "41";
chr16	StringTie	exon	57077719	57077802	1000	+	.	gene_id "MSTRG.71817"; transcript_id "MSTRG.71817.188"; exon_number "42";
chr16	StringTie	exon	57077943	57078020	1000	+	.	gene_id "MSTRG.71817"; transcript_id "MSTRG.71817.188"; exon_number "43";
chr16	StringTie	exon	57079050	57079133	1000	+	.	gene_id "MSTRG.71817"; transcript_id "MSTRG.71817.188"; exon_number "44";
chr16	StringTie	exon	57079221	57079292	1000	+	.	gene_id "MSTRG.71817"; transcript_id "MSTRG.71817.188"; exon_number "45";
chr16	StringTie	exon	57079546	57079629	1000	+	.	gene_id "MSTRG.71817"; transcript_id "MSTRG.71817.188"; exon_number "46";
chr16	StringTie	exon	57081098	57081181	1000	+	.	gene_id "MSTRG.71817"; transcript_id "MSTRG.71817.188"; exon_number "47";
chr16	StringTie	exon	57081527	57081610	1000	+	.	gene_id "MSTRG.71817"; transcript_id "MSTRG.71817.188"; exon_number "48";
chr16	StringTie	exon	57082417	57083832	1000	+	.	gene_id "MSTRG.71817"; transcript_id "MSTRG.71817.188"; exon_number "49";
chr16	StringTie	transcript	56989497	57083628	1000	+	.	gene_id "MSTRG.71817"; transcript_id "MSTRG.71817.189";
chr16	StringTie	exon	56989497	56989617	1000	+	.	gene_id "MSTRG.71817"; transcript_id "MSTRG.71817.189"; exon_number "1";
chr16	StringTie	exon	57017074	57017188	1000	+	.	gene_id "MSTRG.71817"; transcript_id "MSTRG.71817.189"; exon_number "2";
chr16	StringTie	exon	57020701	57021007	1000	+	.	gene_id "MSTRG.71817"; transcript_id "MSTRG.71817.189"; exon_number "3";
chr16	StringTie	exon	57022256	57022315	1000	+	.	gene_id "MSTRG.71817"; transcript_id "MSTRG.71817.189"; exon_number "4";
chr16	StringTie	exon	57023785	57023853	1000	+	.	gene_id "MSTRG.71817"; transcript_id "MSTRG.71817.189"; exon_number "5";
chr16	StringTie	exon	57025368	57027018	1000	+	.	gene_id "MSTRG.71817"; transcript_id "MSTRG.71817.189"; exon_number "6";
chr16	StringTie	exon	57028072	57028155	1000	+	.	gene_id "MSTRG.71817"; transcript_id "MSTRG.71817.189"; exon_number "7";
chr16	StringTie	exon	57028302	57028385	1000	+	.	gene_id "MSTRG.71817"; transcript_id "MSTRG.71817.189"; exon_number "8";
chr16	StringTie	exon	57029773	57029856	1000	+	.	gene_id "MSTRG.71817"; transcript_id "MSTRG.71817.189"; exon_number "9";
chr16	StringTie	exon	57029995	57030084	1000	+	.	gene_id "MSTRG.71817"; transcript_id "MSTRG.71817.189"; exon_number "10";
chr16	StringTie	exon	57031404	57031463	1000	+	.	gene_id "MSTRG.71817"; transcript_id "MSTRG.71817.189"; exon_number "11";
chr16	StringTie	exon	57033604	57033669	1000	+	.	gene_id "MSTRG.71817"; transcript_id "MSTRG.71817.189"; exon_number "12";
chr16	StringTie	exon	57034168	57034251	1000	+	.	gene_id "MSTRG.71817"; transcript_id "MSTRG.71817.189"; exon_number "13";
chr16	StringTie	exon	57036100	57036183	1000	+	.	gene_id "MSTRG.71817"; transcript_id "MSTRG.71817.189"; exon_number "14";
chr16	StringTie	exon	57037195	57037284	1000	+	.	gene_id "MSTRG.71817"; transcript_id "MSTRG.71817.189"; exon_number "15";
chr16	StringTie	exon	57039781	57039849	1000	+	.	gene_id "MSTRG.71817"; transcript_id "MSTRG.71817.189"; exon_number "16";
chr16	StringTie	exon	57040650	57040718	1000	+	.	gene_id "MSTRG.71817"; transcript_id "MSTRG.71817.189"; exon_number "17";
chr16	StringTie	exon	57041485	57041574	1000	+	.	gene_id "MSTRG.71817"; transcript_id "MSTRG.71817.189"; exon_number "18";
chr16	StringTie	exon	57041982	57042065	1000	+	.	gene_id "MSTRG.71817"; transcript_id "MSTRG.71817.189"; exon_number "19";
chr16	StringTie	exon	57043515	57043604	1000	+	.	gene_id "MSTRG.71817"; transcript_id "MSTRG.71817.189"; exon_number "20";
chr16	StringTie	exon	57045448	57045492	1000	+	.	gene_id "MSTRG.71817"; transcript_id "MSTRG.71817.189"; exon_number "21";
chr16	StringTie	exon	57046552	57046641	1000	+	.	gene_id "MSTRG.71817"; transcript_id "MSTRG.71817.189"; exon_number "22";
chr16	StringTie	exon	57047545	57047628	1000	+	.	gene_id "MSTRG.71817"; transcript_id "MSTRG.71817.189"; exon_number "23";
chr16	StringTie	exon	57051538	57051621	1000	+	.	gene_id "MSTRG.71817"; transcript_id "MSTRG.71817.189"; exon_number "24";
chr16	StringTie	exon	57054751	57054840	1000	+	.	gene_id "MSTRG.71817"; transcript_id "MSTRG.71817.189"; exon_number "25";
chr16	StringTie	exon	57055032	57055094	1000	+	.	gene_id "MSTRG.71817"; transcript_id "MSTRG.71817.189"; exon_number "26";
chr16	StringTie	exon	57055436	57055519	1000	+	.	gene_id "MSTRG.71817"; transcript_id "MSTRG.71817.189"; exon_number "27";
chr16	StringTie	exon	57058065	57058148	1000	+	.	gene_id "MSTRG.71817"; transcript_id "MSTRG.71817.189"; exon_number "28";
chr16	StringTie	exon	57058972	57059061	1000	+	.	gene_id "MSTRG.71817"; transcript_id "MSTRG.71817.189"; exon_number "29";
chr16	StringTie	exon	57059467	57059532	1000	+	.	gene_id "MSTRG.71817"; transcript_id "MSTRG.71817.189"; exon_number "30";
chr16	StringTie	exon	57061448	57061531	1000	+	.	gene_id "MSTRG.71817"; transcript_id "MSTRG.71817.189"; exon_number "31";
chr16	StringTie	exon	57061618	57061701	1000	+	.	gene_id "MSTRG.71817"; transcript_id "MSTRG.71817.189"; exon_number "32";
chr16	StringTie	exon	57062351	57062484	1000	+	.	gene_id "MSTRG.71817"; transcript_id "MSTRG.71817.189"; exon_number "33";
chr16	StringTie	exon	57065212	57065298	1000	+	.	gene_id "MSTRG.71817"; transcript_id "MSTRG.71817.189"; exon_number "34";
chr16	StringTie	exon	57066534	57066614	1000	+	.	gene_id "MSTRG.71817"; transcript_id "MSTRG.71817.189"; exon_number "35";
chr16	StringTie	exon	57067387	57067470	1000	+	.	gene_id "MSTRG.71817"; transcript_id "MSTRG.71817.189"; exon_number "36";
chr16	StringTie	exon	57067736	57067828	1000	+	.	gene_id "MSTRG.71817"; transcript_id "MSTRG.71817.189"; exon_number "37";
chr16	StringTie	exon	57069836	57069919	1000	+	.	gene_id "MSTRG.71817"; transcript_id "MSTRG.71817.189"; exon_number "38";
chr16	StringTie	exon	57070535	57070618	1000	+	.	gene_id "MSTRG.71817"; transcript_id "MSTRG.71817.189"; exon_number "39";
chr16	StringTie	exon	57074600	57074683	1000	+	.	gene_id "MSTRG.71817"; transcript_id "MSTRG.71817.189"; exon_number "40";
chr16	StringTie	exon	57076819	57076902	1000	+	.	gene_id "MSTRG.71817"; transcript_id "MSTRG.71817.189"; exon_number "41";
chr16	StringTie	exon	57077296	57077379	1000	+	.	gene_id "MSTRG.71817"; transcript_id "MSTRG.71817.189"; exon_number "42";
chr16	StringTie	exon	57077719	57077802	1000	+	.	gene_id "MSTRG.71817"; transcript_id "MSTRG.71817.189"; exon_number "43";
chr16	StringTie	exon	57077943	57078020	1000	+	.	gene_id "MSTRG.71817"; transcript_id "MSTRG.71817.189"; exon_number "44";
chr16	StringTie	exon	57079050	57079133	1000	+	.	gene_id "MSTRG.71817"; transcript_id "MSTRG.71817.189"; exon_number "45";
chr16	StringTie	exon	57079221	57079292	1000	+	.	gene_id "MSTRG.71817"; transcript_id "MSTRG.71817.189"; exon_number "46";
chr16	StringTie	exon	57079546	57079629	1000	+	.	gene_id "MSTRG.71817"; transcript_id "MSTRG.71817.189"; exon_number "47";
chr16	StringTie	exon	57081098	57081181	1000	+	.	gene_id "MSTRG.71817"; transcript_id "MSTRG.71817.189"; exon_number "48";
chr16	StringTie	exon	57081527	57081610	1000	+	.	gene_id "MSTRG.71817"; transcript_id "MSTRG.71817.189"; exon_number "49";
chr16	StringTie	exon	57082417	57083628	1000	+	.	gene_id "MSTRG.71817"; transcript_id "MSTRG.71817.189"; exon_number "50";
chr16	StringTie	transcript	56932048	56943886	1000	+	.	gene_id "MSTRG.71817"; transcript_id "MSTRG.71817.19";
chr16	StringTie	exon	56932048	56932386	1000	+	.	gene_id "MSTRG.71817"; transcript_id "MSTRG.71817.19"; exon_number "1";
chr16	StringTie	exon	56935235	56935312	1000	+	.	gene_id "MSTRG.71817"; transcript_id "MSTRG.71817.19"; exon_number "2";
chr16	StringTie	exon	56935401	56935475	1000	+	.	gene_id "MSTRG.71817"; transcript_id "MSTRG.71817.19"; exon_number "3";
chr16	StringTie	exon	56936687	56936817	1000	+	.	gene_id "MSTRG.71817"; transcript_id "MSTRG.71817.19"; exon_number "4";
chr16	StringTie	exon	56939237	56939359	1000	+	.	gene_id "MSTRG.71817"; transcript_id "MSTRG.71817.19"; exon_number "5";
chr16	StringTie	exon	56939895	56940245	1000	+	.	gene_id "MSTRG.71817"; transcript_id "MSTRG.71817.19"; exon_number "6";
chr16	StringTie	exon	56942132	56942237	1000	+	.	gene_id "MSTRG.71817"; transcript_id "MSTRG.71817.19"; exon_number "7";
chr16	StringTie	exon	56943126	56943210	1000	+	.	gene_id "MSTRG.71817"; transcript_id "MSTRG.71817.19"; exon_number "8";
chr16	StringTie	exon	56943259	56943886	1000	+	.	gene_id "MSTRG.71817"; transcript_id "MSTRG.71817.19"; exon_number "9";
chr16	StringTie	transcript	56989501	57083786	1000	+	.	gene_id "MSTRG.71817"; transcript_id "MSTRG.71817.191";
chr16	StringTie	exon	56989501	56989617	1000	+	.	gene_id "MSTRG.71817"; transcript_id "MSTRG.71817.191"; exon_number "1";
chr16	StringTie	exon	57004307	57004583	1000	+	.	gene_id "MSTRG.71817"; transcript_id "MSTRG.71817.191"; exon_number "2";
chr16	StringTie	exon	57017074	57017188	1000	+	.	gene_id "MSTRG.71817"; transcript_id "MSTRG.71817.191"; exon_number "3";
chr16	StringTie	exon	57020701	57021007	1000	+	.	gene_id "MSTRG.71817"; transcript_id "MSTRG.71817.191"; exon_number "4";
chr16	StringTie	exon	57022256	57022315	1000	+	.	gene_id "MSTRG.71817"; transcript_id "MSTRG.71817.191"; exon_number "5";
chr16	StringTie	exon	57023785	57023853	1000	+	.	gene_id "MSTRG.71817"; transcript_id "MSTRG.71817.191"; exon_number "6";
chr16	StringTie	exon	57025368	57027018	1000	+	.	gene_id "MSTRG.71817"; transcript_id "MSTRG.71817.191"; exon_number "7";
chr16	StringTie	exon	57028072	57028203	1000	+	.	gene_id "MSTRG.71817"; transcript_id "MSTRG.71817.191"; exon_number "8";
chr16	StringTie	exon	57028302	57028385	1000	+	.	gene_id "MSTRG.71817"; transcript_id "MSTRG.71817.191"; exon_number "9";
chr16	StringTie	exon	57029773	57029856	1000	+	.	gene_id "MSTRG.71817"; transcript_id "MSTRG.71817.191"; exon_number "10";
chr16	StringTie	exon	57029995	57030084	1000	+	.	gene_id "MSTRG.71817"; transcript_id "MSTRG.71817.191"; exon_number "11";
chr16	StringTie	exon	57031404	57031463	1000	+	.	gene_id "MSTRG.71817"; transcript_id "MSTRG.71817.191"; exon_number "12";
chr16	StringTie	exon	57033604	57033669	1000	+	.	gene_id "MSTRG.71817"; transcript_id "MSTRG.71817.191"; exon_number "13";
chr16	StringTie	exon	57034168	57034251	1000	+	.	gene_id "MSTRG.71817"; transcript_id "MSTRG.71817.191"; exon_number "14";
chr16	StringTie	exon	57036100	57036183	1000	+	.	gene_id "MSTRG.71817"; transcript_id "MSTRG.71817.191"; exon_number "15";
chr16	StringTie	exon	57037195	57037284	1000	+	.	gene_id "MSTRG.71817"; transcript_id "MSTRG.71817.191"; exon_number "16";
chr16	StringTie	exon	57039781	57039849	1000	+	.	gene_id "MSTRG.71817"; transcript_id "MSTRG.71817.191"; exon_number "17";
chr16	StringTie	exon	57040650	57040718	1000	+	.	gene_id "MSTRG.71817"; transcript_id "MSTRG.71817.191"; exon_number "18";
chr16	StringTie	exon	57041485	57041574	1000	+	.	gene_id "MSTRG.71817"; transcript_id "MSTRG.71817.191"; exon_number "19";
chr16	StringTie	exon	57041982	57042065	1000	+	.	gene_id "MSTRG.71817"; transcript_id "MSTRG.71817.191"; exon_number "20";
chr16	StringTie	exon	57043515	57043604	1000	+	.	gene_id "MSTRG.71817"; transcript_id "MSTRG.71817.191"; exon_number "21";
chr16	StringTie	exon	57045448	57045492	1000	+	.	gene_id "MSTRG.71817"; transcript_id "MSTRG.71817.191"; exon_number "22";
chr16	StringTie	exon	57046552	57046641	1000	+	.	gene_id "MSTRG.71817"; transcript_id "MSTRG.71817.191"; exon_number "23";
chr16	StringTie	exon	57047545	57047628	1000	+	.	gene_id "MSTRG.71817"; transcript_id "MSTRG.71817.191"; exon_number "24";
chr16	StringTie	exon	57051538	57051621	1000	+	.	gene_id "MSTRG.71817"; transcript_id "MSTRG.71817.191"; exon_number "25";
chr16	StringTie	exon	57054751	57054840	1000	+	.	gene_id "MSTRG.71817"; transcript_id "MSTRG.71817.191"; exon_number "26";
chr16	StringTie	exon	57055032	57055094	1000	+	.	gene_id "MSTRG.71817"; transcript_id "MSTRG.71817.191"; exon_number "27";
chr16	StringTie	exon	57055436	57055519	1000	+	.	gene_id "MSTRG.71817"; transcript_id "MSTRG.71817.191"; exon_number "28";
chr16	StringTie	exon	57058065	57058148	1000	+	.	gene_id "MSTRG.71817"; transcript_id "MSTRG.71817.191"; exon_number "29";
chr16	StringTie	exon	57058972	57059061	1000	+	.	gene_id "MSTRG.71817"; transcript_id "MSTRG.71817.191"; exon_number "30";
chr16	StringTie	exon	57059467	57059532	1000	+	.	gene_id "MSTRG.71817"; transcript_id "MSTRG.71817.191"; exon_number "31";
chr16	StringTie	exon	57061448	57061531	1000	+	.	gene_id "MSTRG.71817"; transcript_id "MSTRG.71817.191"; exon_number "32";
chr16	StringTie	exon	57061618	57061701	1000	+	.	gene_id "MSTRG.71817"; transcript_id "MSTRG.71817.191"; exon_number "33";
chr16	StringTie	exon	57065212	57065298	1000	+	.	gene_id "MSTRG.71817"; transcript_id "MSTRG.71817.191"; exon_number "34";
chr16	StringTie	exon	57066534	57066614	1000	+	.	gene_id "MSTRG.71817"; transcript_id "MSTRG.71817.191"; exon_number "35";
chr16	StringTie	exon	57067387	57067470	1000	+	.	gene_id "MSTRG.71817"; transcript_id "MSTRG.71817.191"; exon_number "36";
chr16	StringTie	exon	57067736	57067828	1000	+	.	gene_id "MSTRG.71817"; transcript_id "MSTRG.71817.191"; exon_number "37";
chr16	StringTie	exon	57069836	57069919	1000	+	.	gene_id "MSTRG.71817"; transcript_id "MSTRG.71817.191"; exon_number "38";
chr16	StringTie	exon	57070535	57070618	1000	+	.	gene_id "MSTRG.71817"; transcript_id "MSTRG.71817.191"; exon_number "39";
chr16	StringTie	exon	57074600	57074683	1000	+	.	gene_id "MSTRG.71817"; transcript_id "MSTRG.71817.191"; exon_number "40";
chr16	StringTie	exon	57076819	57076902	1000	+	.	gene_id "MSTRG.71817"; transcript_id "MSTRG.71817.191"; exon_number "41";
chr16	StringTie	exon	57077296	57077379	1000	+	.	gene_id "MSTRG.71817"; transcript_id "MSTRG.71817.191"; exon_number "42";
chr16	StringTie	exon	57077719	57077802	1000	+	.	gene_id "MSTRG.71817"; transcript_id "MSTRG.71817.191"; exon_number "43";
chr16	StringTie	exon	57077943	57078020	1000	+	.	gene_id "MSTRG.71817"; transcript_id "MSTRG.71817.191"; exon_number "44";
chr16	StringTie	exon	57079050	57079133	1000	+	.	gene_id "MSTRG.71817"; transcript_id "MSTRG.71817.191"; exon_number "45";
chr16	StringTie	exon	57079221	57079292	1000	+	.	gene_id "MSTRG.71817"; transcript_id "MSTRG.71817.191"; exon_number "46";
chr16	StringTie	exon	57079546	57079629	1000	+	.	gene_id "MSTRG.71817"; transcript_id "MSTRG.71817.191"; exon_number "47";
chr16	StringTie	exon	57081098	57081181	1000	+	.	gene_id "MSTRG.71817"; transcript_id "MSTRG.71817.191"; exon_number "48";
chr16	StringTie	exon	57081527	57081610	1000	+	.	gene_id "MSTRG.71817"; transcript_id "MSTRG.71817.191"; exon_number "49";
chr16	StringTie	exon	57082417	57083786	1000	+	.	gene_id "MSTRG.71817"; transcript_id "MSTRG.71817.191"; exon_number "50";
chr16	StringTie	transcript	56989501	57083864	1000	+	.	gene_id "MSTRG.71817"; transcript_id "MSTRG.71817.192";
chr16	StringTie	exon	56989501	56989595	1000	+	.	gene_id "MSTRG.71817"; transcript_id "MSTRG.71817.192"; exon_number "1";
chr16	StringTie	exon	57004307	57004583	1000	+	.	gene_id "MSTRG.71817"; transcript_id "MSTRG.71817.192"; exon_number "2";
chr16	StringTie	exon	57017074	57017188	1000	+	.	gene_id "MSTRG.71817"; transcript_id "MSTRG.71817.192"; exon_number "3";
chr16	StringTie	exon	57020701	57021007	1000	+	.	gene_id "MSTRG.71817"; transcript_id "MSTRG.71817.192"; exon_number "4";
chr16	StringTie	exon	57022256	57022315	1000	+	.	gene_id "MSTRG.71817"; transcript_id "MSTRG.71817.192"; exon_number "5";
chr16	StringTie	exon	57023785	57023853	1000	+	.	gene_id "MSTRG.71817"; transcript_id "MSTRG.71817.192"; exon_number "6";
chr16	StringTie	exon	57025368	57027018	1000	+	.	gene_id "MSTRG.71817"; transcript_id "MSTRG.71817.192"; exon_number "7";
chr16	StringTie	exon	57028072	57028155	1000	+	.	gene_id "MSTRG.71817"; transcript_id "MSTRG.71817.192"; exon_number "8";
chr16	StringTie	exon	57028302	57028385	1000	+	.	gene_id "MSTRG.71817"; transcript_id "MSTRG.71817.192"; exon_number "9";
chr16	StringTie	exon	57029773	57029856	1000	+	.	gene_id "MSTRG.71817"; transcript_id "MSTRG.71817.192"; exon_number "10";
chr16	StringTie	exon	57029995	57030084	1000	+	.	gene_id "MSTRG.71817"; transcript_id "MSTRG.71817.192"; exon_number "11";
chr16	StringTie	exon	57031404	57031463	1000	+	.	gene_id "MSTRG.71817"; transcript_id "MSTRG.71817.192"; exon_number "12";
chr16	StringTie	exon	57033604	57033669	1000	+	.	gene_id "MSTRG.71817"; transcript_id "MSTRG.71817.192"; exon_number "13";
chr16	StringTie	exon	57034168	57034251	1000	+	.	gene_id "MSTRG.71817"; transcript_id "MSTRG.71817.192"; exon_number "14";
chr16	StringTie	exon	57036100	57036183	1000	+	.	gene_id "MSTRG.71817"; transcript_id "MSTRG.71817.192"; exon_number "15";
chr16	StringTie	exon	57037195	57037284	1000	+	.	gene_id "MSTRG.71817"; transcript_id "MSTRG.71817.192"; exon_number "16";
chr16	StringTie	exon	57039781	57039849	1000	+	.	gene_id "MSTRG.71817"; transcript_id "MSTRG.71817.192"; exon_number "17";
chr16	StringTie	exon	57040650	57040718	1000	+	.	gene_id "MSTRG.71817"; transcript_id "MSTRG.71817.192"; exon_number "18";
chr16	StringTie	exon	57041485	57041574	1000	+	.	gene_id "MSTRG.71817"; transcript_id "MSTRG.71817.192"; exon_number "19";
chr16	StringTie	exon	57041982	57042065	1000	+	.	gene_id "MSTRG.71817"; transcript_id "MSTRG.71817.192"; exon_number "20";
chr16	StringTie	exon	57043515	57043604	1000	+	.	gene_id "MSTRG.71817"; transcript_id "MSTRG.71817.192"; exon_number "21";
chr16	StringTie	exon	57045448	57045492	1000	+	.	gene_id "MSTRG.71817"; transcript_id "MSTRG.71817.192"; exon_number "22";
chr16	StringTie	exon	57046552	57046641	1000	+	.	gene_id "MSTRG.71817"; transcript_id "MSTRG.71817.192"; exon_number "23";
chr16	StringTie	exon	57047545	57047628	1000	+	.	gene_id "MSTRG.71817"; transcript_id "MSTRG.71817.192"; exon_number "24";
chr16	StringTie	exon	57051538	57051621	1000	+	.	gene_id "MSTRG.71817"; transcript_id "MSTRG.71817.192"; exon_number "25";
chr16	StringTie	exon	57054751	57054840	1000	+	.	gene_id "MSTRG.71817"; transcript_id "MSTRG.71817.192"; exon_number "26";
chr16	StringTie	exon	57055032	57055094	1000	+	.	gene_id "MSTRG.71817"; transcript_id "MSTRG.71817.192"; exon_number "27";
chr16	StringTie	exon	57055436	57055519	1000	+	.	gene_id "MSTRG.71817"; transcript_id "MSTRG.71817.192"; exon_number "28";
chr16	StringTie	exon	57058065	57058148	1000	+	.	gene_id "MSTRG.71817"; transcript_id "MSTRG.71817.192"; exon_number "29";
chr16	StringTie	exon	57058972	57059061	1000	+	.	gene_id "MSTRG.71817"; transcript_id "MSTRG.71817.192"; exon_number "30";
chr16	StringTie	exon	57059467	57059532	1000	+	.	gene_id "MSTRG.71817"; transcript_id "MSTRG.71817.192"; exon_number "31";
chr16	StringTie	exon	57061448	57061531	1000	+	.	gene_id "MSTRG.71817"; transcript_id "MSTRG.71817.192"; exon_number "32";
chr16	StringTie	exon	57061618	57061701	1000	+	.	gene_id "MSTRG.71817"; transcript_id "MSTRG.71817.192"; exon_number "33";
chr16	StringTie	exon	57065212	57065298	1000	+	.	gene_id "MSTRG.71817"; transcript_id "MSTRG.71817.192"; exon_number "34";
chr16	StringTie	exon	57066534	57066614	1000	+	.	gene_id "MSTRG.71817"; transcript_id "MSTRG.71817.192"; exon_number "35";
chr16	StringTie	exon	57067387	57067470	1000	+	.	gene_id "MSTRG.71817"; transcript_id "MSTRG.71817.192"; exon_number "36";
chr16	StringTie	exon	57067736	57067828	1000	+	.	gene_id "MSTRG.71817"; transcript_id "MSTRG.71817.192"; exon_number "37";
chr16	StringTie	exon	57069836	57069919	1000	+	.	gene_id "MSTRG.71817"; transcript_id "MSTRG.71817.192"; exon_number "38";
chr16	StringTie	exon	57070535	57070618	1000	+	.	gene_id "MSTRG.71817"; transcript_id "MSTRG.71817.192"; exon_number "39";
chr16	StringTie	exon	57074600	57074683	1000	+	.	gene_id "MSTRG.71817"; transcript_id "MSTRG.71817.192"; exon_number "40";
chr16	StringTie	exon	57076819	57076902	1000	+	.	gene_id "MSTRG.71817"; transcript_id "MSTRG.71817.192"; exon_number "41";
chr16	StringTie	exon	57077296	57077379	1000	+	.	gene_id "MSTRG.71817"; transcript_id "MSTRG.71817.192"; exon_number "42";
chr16	StringTie	exon	57077719	57077802	1000	+	.	gene_id "MSTRG.71817"; transcript_id "MSTRG.71817.192"; exon_number "43";
chr16	StringTie	exon	57077943	57078020	1000	+	.	gene_id "MSTRG.71817"; transcript_id "MSTRG.71817.192"; exon_number "44";
chr16	StringTie	exon	57079050	57079133	1000	+	.	gene_id "MSTRG.71817"; transcript_id "MSTRG.71817.192"; exon_number "45";
chr16	StringTie	exon	57079221	57079292	1000	+	.	gene_id "MSTRG.71817"; transcript_id "MSTRG.71817.192"; exon_number "46";
chr16	StringTie	exon	57079546	57079629	1000	+	.	gene_id "MSTRG.71817"; transcript_id "MSTRG.71817.192"; exon_number "47";
chr16	StringTie	exon	57081098	57081181	1000	+	.	gene_id "MSTRG.71817"; transcript_id "MSTRG.71817.192"; exon_number "48";
chr16	StringTie	exon	57081527	57081610	1000	+	.	gene_id "MSTRG.71817"; transcript_id "MSTRG.71817.192"; exon_number "49";
chr16	StringTie	exon	57082417	57083864	1000	+	.	gene_id "MSTRG.71817"; transcript_id "MSTRG.71817.192"; exon_number "50";
chr16	StringTie	transcript	56989502	57083589	1000	+	.	gene_id "MSTRG.71817"; transcript_id "MSTRG.71817.193";
chr16	StringTie	exon	56989502	56989617	1000	+	.	gene_id "MSTRG.71817"; transcript_id "MSTRG.71817.193"; exon_number "1";
chr16	StringTie	exon	57015472	57017188	1000	+	.	gene_id "MSTRG.71817"; transcript_id "MSTRG.71817.193"; exon_number "2";
chr16	StringTie	exon	57020701	57021007	1000	+	.	gene_id "MSTRG.71817"; transcript_id "MSTRG.71817.193"; exon_number "3";
chr16	StringTie	exon	57022256	57022315	1000	+	.	gene_id "MSTRG.71817"; transcript_id "MSTRG.71817.193"; exon_number "4";
chr16	StringTie	exon	57023785	57023853	1000	+	.	gene_id "MSTRG.71817"; transcript_id "MSTRG.71817.193"; exon_number "5";
chr16	StringTie	exon	57025368	57027018	1000	+	.	gene_id "MSTRG.71817"; transcript_id "MSTRG.71817.193"; exon_number "6";
chr16	StringTie	exon	57028072	57028385	1000	+	.	gene_id "MSTRG.71817"; transcript_id "MSTRG.71817.193"; exon_number "7";
chr16	StringTie	exon	57029773	57029856	1000	+	.	gene_id "MSTRG.71817"; transcript_id "MSTRG.71817.193"; exon_number "8";
chr16	StringTie	exon	57029995	57030084	1000	+	.	gene_id "MSTRG.71817"; transcript_id "MSTRG.71817.193"; exon_number "9";
chr16	StringTie	exon	57031404	57031463	1000	+	.	gene_id "MSTRG.71817"; transcript_id "MSTRG.71817.193"; exon_number "10";
chr16	StringTie	exon	57033604	57033669	1000	+	.	gene_id "MSTRG.71817"; transcript_id "MSTRG.71817.193"; exon_number "11";
chr16	StringTie	exon	57034168	57034251	1000	+	.	gene_id "MSTRG.71817"; transcript_id "MSTRG.71817.193"; exon_number "12";
chr16	StringTie	exon	57036100	57036183	1000	+	.	gene_id "MSTRG.71817"; transcript_id "MSTRG.71817.193"; exon_number "13";
chr16	StringTie	exon	57037195	57037284	1000	+	.	gene_id "MSTRG.71817"; transcript_id "MSTRG.71817.193"; exon_number "14";
chr16	StringTie	exon	57039781	57039849	1000	+	.	gene_id "MSTRG.71817"; transcript_id "MSTRG.71817.193"; exon_number "15";
chr16	StringTie	exon	57040650	57040718	1000	+	.	gene_id "MSTRG.71817"; transcript_id "MSTRG.71817.193"; exon_number "16";
chr16	StringTie	exon	57041485	57041574	1000	+	.	gene_id "MSTRG.71817"; transcript_id "MSTRG.71817.193"; exon_number "17";
chr16	StringTie	exon	57041982	57042065	1000	+	.	gene_id "MSTRG.71817"; transcript_id "MSTRG.71817.193"; exon_number "18";
chr16	StringTie	exon	57043515	57043604	1000	+	.	gene_id "MSTRG.71817"; transcript_id "MSTRG.71817.193"; exon_number "19";
chr16	StringTie	exon	57045448	57045492	1000	+	.	gene_id "MSTRG.71817"; transcript_id "MSTRG.71817.193"; exon_number "20";
chr16	StringTie	exon	57046552	57046641	1000	+	.	gene_id "MSTRG.71817"; transcript_id "MSTRG.71817.193"; exon_number "21";
chr16	StringTie	exon	57047545	57047628	1000	+	.	gene_id "MSTRG.71817"; transcript_id "MSTRG.71817.193"; exon_number "22";
chr16	StringTie	exon	57051538	57051621	1000	+	.	gene_id "MSTRG.71817"; transcript_id "MSTRG.71817.193"; exon_number "23";
chr16	StringTie	exon	57054751	57054840	1000	+	.	gene_id "MSTRG.71817"; transcript_id "MSTRG.71817.193"; exon_number "24";
chr16	StringTie	exon	57055032	57058148	1000	+	.	gene_id "MSTRG.71817"; transcript_id "MSTRG.71817.193"; exon_number "25";
chr16	StringTie	exon	57058972	57059061	1000	+	.	gene_id "MSTRG.71817"; transcript_id "MSTRG.71817.193"; exon_number "26";
chr16	StringTie	exon	57059467	57059532	1000	+	.	gene_id "MSTRG.71817"; transcript_id "MSTRG.71817.193"; exon_number "27";
chr16	StringTie	exon	57061448	57061531	1000	+	.	gene_id "MSTRG.71817"; transcript_id "MSTRG.71817.193"; exon_number "28";
chr16	StringTie	exon	57061618	57061701	1000	+	.	gene_id "MSTRG.71817"; transcript_id "MSTRG.71817.193"; exon_number "29";
chr16	StringTie	exon	57062351	57065298	1000	+	.	gene_id "MSTRG.71817"; transcript_id "MSTRG.71817.193"; exon_number "30";
chr16	StringTie	exon	57066534	57066614	1000	+	.	gene_id "MSTRG.71817"; transcript_id "MSTRG.71817.193"; exon_number "31";
chr16	StringTie	exon	57067387	57067470	1000	+	.	gene_id "MSTRG.71817"; transcript_id "MSTRG.71817.193"; exon_number "32";
chr16	StringTie	exon	57067736	57067828	1000	+	.	gene_id "MSTRG.71817"; transcript_id "MSTRG.71817.193"; exon_number "33";
chr16	StringTie	exon	57069836	57069919	1000	+	.	gene_id "MSTRG.71817"; transcript_id "MSTRG.71817.193"; exon_number "34";
chr16	StringTie	exon	57070535	57070618	1000	+	.	gene_id "MSTRG.71817"; transcript_id "MSTRG.71817.193"; exon_number "35";
chr16	StringTie	exon	57074600	57074683	1000	+	.	gene_id "MSTRG.71817"; transcript_id "MSTRG.71817.193"; exon_number "36";
chr16	StringTie	exon	57077296	57077379	1000	+	.	gene_id "MSTRG.71817"; transcript_id "MSTRG.71817.193"; exon_number "37";
chr16	StringTie	exon	57077719	57077802	1000	+	.	gene_id "MSTRG.71817"; transcript_id "MSTRG.71817.193"; exon_number "38";
chr16	StringTie	exon	57077943	57078020	1000	+	.	gene_id "MSTRG.71817"; transcript_id "MSTRG.71817.193"; exon_number "39";
chr16	StringTie	exon	57079050	57079133	1000	+	.	gene_id "MSTRG.71817"; transcript_id "MSTRG.71817.193"; exon_number "40";
chr16	StringTie	exon	57079221	57079292	1000	+	.	gene_id "MSTRG.71817"; transcript_id "MSTRG.71817.193"; exon_number "41";
chr16	StringTie	exon	57079546	57081610	1000	+	.	gene_id "MSTRG.71817"; transcript_id "MSTRG.71817.193"; exon_number "42";
chr16	StringTie	exon	57082417	57083589	1000	+	.	gene_id "MSTRG.71817"; transcript_id "MSTRG.71817.193"; exon_number "43";
chr16	StringTie	transcript	56989502	57083610	1000	+	.	gene_id "MSTRG.71817"; transcript_id "MSTRG.71817.194";
chr16	StringTie	exon	56989502	56989617	1000	+	.	gene_id "MSTRG.71817"; transcript_id "MSTRG.71817.194"; exon_number "1";
chr16	StringTie	exon	57015472	57017188	1000	+	.	gene_id "MSTRG.71817"; transcript_id "MSTRG.71817.194"; exon_number "2";
chr16	StringTie	exon	57020701	57021007	1000	+	.	gene_id "MSTRG.71817"; transcript_id "MSTRG.71817.194"; exon_number "3";
chr16	StringTie	exon	57022256	57022315	1000	+	.	gene_id "MSTRG.71817"; transcript_id "MSTRG.71817.194"; exon_number "4";
chr16	StringTie	exon	57023785	57023853	1000	+	.	gene_id "MSTRG.71817"; transcript_id "MSTRG.71817.194"; exon_number "5";
chr16	StringTie	exon	57025368	57027018	1000	+	.	gene_id "MSTRG.71817"; transcript_id "MSTRG.71817.194"; exon_number "6";
chr16	StringTie	exon	57028072	57028155	1000	+	.	gene_id "MSTRG.71817"; transcript_id "MSTRG.71817.194"; exon_number "7";
chr16	StringTie	exon	57028302	57028385	1000	+	.	gene_id "MSTRG.71817"; transcript_id "MSTRG.71817.194"; exon_number "8";
chr16	StringTie	exon	57029773	57029856	1000	+	.	gene_id "MSTRG.71817"; transcript_id "MSTRG.71817.194"; exon_number "9";
chr16	StringTie	exon	57029995	57030084	1000	+	.	gene_id "MSTRG.71817"; transcript_id "MSTRG.71817.194"; exon_number "10";
chr16	StringTie	exon	57031404	57031463	1000	+	.	gene_id "MSTRG.71817"; transcript_id "MSTRG.71817.194"; exon_number "11";
chr16	StringTie	exon	57033604	57033669	1000	+	.	gene_id "MSTRG.71817"; transcript_id "MSTRG.71817.194"; exon_number "12";
chr16	StringTie	exon	57034168	57034251	1000	+	.	gene_id "MSTRG.71817"; transcript_id "MSTRG.71817.194"; exon_number "13";
chr16	StringTie	exon	57036100	57036183	1000	+	.	gene_id "MSTRG.71817"; transcript_id "MSTRG.71817.194"; exon_number "14";
chr16	StringTie	exon	57037195	57037284	1000	+	.	gene_id "MSTRG.71817"; transcript_id "MSTRG.71817.194"; exon_number "15";
chr16	StringTie	exon	57039781	57039849	1000	+	.	gene_id "MSTRG.71817"; transcript_id "MSTRG.71817.194"; exon_number "16";
chr16	StringTie	exon	57040650	57040718	1000	+	.	gene_id "MSTRG.71817"; transcript_id "MSTRG.71817.194"; exon_number "17";
chr16	StringTie	exon	57041485	57041574	1000	+	.	gene_id "MSTRG.71817"; transcript_id "MSTRG.71817.194"; exon_number "18";
chr16	StringTie	exon	57041982	57042065	1000	+	.	gene_id "MSTRG.71817"; transcript_id "MSTRG.71817.194"; exon_number "19";
chr16	StringTie	exon	57043515	57043604	1000	+	.	gene_id "MSTRG.71817"; transcript_id "MSTRG.71817.194"; exon_number "20";
chr16	StringTie	exon	57045448	57045492	1000	+	.	gene_id "MSTRG.71817"; transcript_id "MSTRG.71817.194"; exon_number "21";
chr16	StringTie	exon	57046552	57046641	1000	+	.	gene_id "MSTRG.71817"; transcript_id "MSTRG.71817.194"; exon_number "22";
chr16	StringTie	exon	57047545	57047628	1000	+	.	gene_id "MSTRG.71817"; transcript_id "MSTRG.71817.194"; exon_number "23";
chr16	StringTie	exon	57051538	57051621	1000	+	.	gene_id "MSTRG.71817"; transcript_id "MSTRG.71817.194"; exon_number "24";
chr16	StringTie	exon	57054751	57054840	1000	+	.	gene_id "MSTRG.71817"; transcript_id "MSTRG.71817.194"; exon_number "25";
chr16	StringTie	exon	57055032	57055094	1000	+	.	gene_id "MSTRG.71817"; transcript_id "MSTRG.71817.194"; exon_number "26";
chr16	StringTie	exon	57055436	57058148	1000	+	.	gene_id "MSTRG.71817"; transcript_id "MSTRG.71817.194"; exon_number "27";
chr16	StringTie	exon	57058972	57059061	1000	+	.	gene_id "MSTRG.71817"; transcript_id "MSTRG.71817.194"; exon_number "28";
chr16	StringTie	exon	57059467	57059532	1000	+	.	gene_id "MSTRG.71817"; transcript_id "MSTRG.71817.194"; exon_number "29";
chr16	StringTie	exon	57061448	57061531	1000	+	.	gene_id "MSTRG.71817"; transcript_id "MSTRG.71817.194"; exon_number "30";
chr16	StringTie	exon	57061618	57061701	1000	+	.	gene_id "MSTRG.71817"; transcript_id "MSTRG.71817.194"; exon_number "31";
chr16	StringTie	exon	57065212	57065298	1000	+	.	gene_id "MSTRG.71817"; transcript_id "MSTRG.71817.194"; exon_number "32";
chr16	StringTie	exon	57066534	57066614	1000	+	.	gene_id "MSTRG.71817"; transcript_id "MSTRG.71817.194"; exon_number "33";
chr16	StringTie	exon	57067387	57067470	1000	+	.	gene_id "MSTRG.71817"; transcript_id "MSTRG.71817.194"; exon_number "34";
chr16	StringTie	exon	57067736	57067828	1000	+	.	gene_id "MSTRG.71817"; transcript_id "MSTRG.71817.194"; exon_number "35";
chr16	StringTie	exon	57069836	57069919	1000	+	.	gene_id "MSTRG.71817"; transcript_id "MSTRG.71817.194"; exon_number "36";
chr16	StringTie	exon	57070535	57070618	1000	+	.	gene_id "MSTRG.71817"; transcript_id "MSTRG.71817.194"; exon_number "37";
chr16	StringTie	exon	57074600	57074683	1000	+	.	gene_id "MSTRG.71817"; transcript_id "MSTRG.71817.194"; exon_number "38";
chr16	StringTie	exon	57076819	57076902	1000	+	.	gene_id "MSTRG.71817"; transcript_id "MSTRG.71817.194"; exon_number "39";
chr16	StringTie	exon	57077296	57077379	1000	+	.	gene_id "MSTRG.71817"; transcript_id "MSTRG.71817.194"; exon_number "40";
chr16	StringTie	exon	57077719	57077802	1000	+	.	gene_id "MSTRG.71817"; transcript_id "MSTRG.71817.194"; exon_number "41";
chr16	StringTie	exon	57077943	57078020	1000	+	.	gene_id "MSTRG.71817"; transcript_id "MSTRG.71817.194"; exon_number "42";
chr16	StringTie	exon	57079050	57079133	1000	+	.	gene_id "MSTRG.71817"; transcript_id "MSTRG.71817.194"; exon_number "43";
chr16	StringTie	exon	57079221	57079292	1000	+	.	gene_id "MSTRG.71817"; transcript_id "MSTRG.71817.194"; exon_number "44";
chr16	StringTie	exon	57079546	57079629	1000	+	.	gene_id "MSTRG.71817"; transcript_id "MSTRG.71817.194"; exon_number "45";
chr16	StringTie	exon	57081098	57081181	1000	+	.	gene_id "MSTRG.71817"; transcript_id "MSTRG.71817.194"; exon_number "46";
chr16	StringTie	exon	57081527	57081610	1000	+	.	gene_id "MSTRG.71817"; transcript_id "MSTRG.71817.194"; exon_number "47";
chr16	StringTie	exon	57082417	57083610	1000	+	.	gene_id "MSTRG.71817"; transcript_id "MSTRG.71817.194"; exon_number "48";
chr16	StringTie	transcript	56989504	57083540	1000	+	.	gene_id "MSTRG.71817"; transcript_id "MSTRG.71817.195";
chr16	StringTie	exon	56989504	56989595	1000	+	.	gene_id "MSTRG.71817"; transcript_id "MSTRG.71817.195"; exon_number "1";
chr16	StringTie	exon	57004307	57004583	1000	+	.	gene_id "MSTRG.71817"; transcript_id "MSTRG.71817.195"; exon_number "2";
chr16	StringTie	exon	57017074	57017188	1000	+	.	gene_id "MSTRG.71817"; transcript_id "MSTRG.71817.195"; exon_number "3";
chr16	StringTie	exon	57020701	57021007	1000	+	.	gene_id "MSTRG.71817"; transcript_id "MSTRG.71817.195"; exon_number "4";
chr16	StringTie	exon	57022256	57022315	1000	+	.	gene_id "MSTRG.71817"; transcript_id "MSTRG.71817.195"; exon_number "5";
chr16	StringTie	exon	57023785	57023853	1000	+	.	gene_id "MSTRG.71817"; transcript_id "MSTRG.71817.195"; exon_number "6";
chr16	StringTie	exon	57025368	57027018	1000	+	.	gene_id "MSTRG.71817"; transcript_id "MSTRG.71817.195"; exon_number "7";
chr16	StringTie	exon	57028072	57028155	1000	+	.	gene_id "MSTRG.71817"; transcript_id "MSTRG.71817.195"; exon_number "8";
chr16	StringTie	exon	57028302	57028385	1000	+	.	gene_id "MSTRG.71817"; transcript_id "MSTRG.71817.195"; exon_number "9";
chr16	StringTie	exon	57029773	57029856	1000	+	.	gene_id "MSTRG.71817"; transcript_id "MSTRG.71817.195"; exon_number "10";
chr16	StringTie	exon	57029995	57030084	1000	+	.	gene_id "MSTRG.71817"; transcript_id "MSTRG.71817.195"; exon_number "11";
chr16	StringTie	exon	57031404	57031463	1000	+	.	gene_id "MSTRG.71817"; transcript_id "MSTRG.71817.195"; exon_number "12";
chr16	StringTie	exon	57033604	57033669	1000	+	.	gene_id "MSTRG.71817"; transcript_id "MSTRG.71817.195"; exon_number "13";
chr16	StringTie	exon	57034168	57034251	1000	+	.	gene_id "MSTRG.71817"; transcript_id "MSTRG.71817.195"; exon_number "14";
chr16	StringTie	exon	57036100	57036183	1000	+	.	gene_id "MSTRG.71817"; transcript_id "MSTRG.71817.195"; exon_number "15";
chr16	StringTie	exon	57037195	57037284	1000	+	.	gene_id "MSTRG.71817"; transcript_id "MSTRG.71817.195"; exon_number "16";
chr16	StringTie	exon	57039781	57039849	1000	+	.	gene_id "MSTRG.71817"; transcript_id "MSTRG.71817.195"; exon_number "17";
chr16	StringTie	exon	57040650	57040718	1000	+	.	gene_id "MSTRG.71817"; transcript_id "MSTRG.71817.195"; exon_number "18";
chr16	StringTie	exon	57041485	57041574	1000	+	.	gene_id "MSTRG.71817"; transcript_id "MSTRG.71817.195"; exon_number "19";
chr16	StringTie	exon	57041982	57042065	1000	+	.	gene_id "MSTRG.71817"; transcript_id "MSTRG.71817.195"; exon_number "20";
chr16	StringTie	exon	57043515	57043604	1000	+	.	gene_id "MSTRG.71817"; transcript_id "MSTRG.71817.195"; exon_number "21";
chr16	StringTie	exon	57045448	57045492	1000	+	.	gene_id "MSTRG.71817"; transcript_id "MSTRG.71817.195"; exon_number "22";
chr16	StringTie	exon	57046552	57046641	1000	+	.	gene_id "MSTRG.71817"; transcript_id "MSTRG.71817.195"; exon_number "23";
chr16	StringTie	exon	57047545	57047628	1000	+	.	gene_id "MSTRG.71817"; transcript_id "MSTRG.71817.195"; exon_number "24";
chr16	StringTie	exon	57051538	57051621	1000	+	.	gene_id "MSTRG.71817"; transcript_id "MSTRG.71817.195"; exon_number "25";
chr16	StringTie	exon	57054751	57054840	1000	+	.	gene_id "MSTRG.71817"; transcript_id "MSTRG.71817.195"; exon_number "26";
chr16	StringTie	exon	57055032	57055094	1000	+	.	gene_id "MSTRG.71817"; transcript_id "MSTRG.71817.195"; exon_number "27";
chr16	StringTie	exon	57055433	57055519	1000	+	.	gene_id "MSTRG.71817"; transcript_id "MSTRG.71817.195"; exon_number "28";
chr16	StringTie	exon	57058065	57058148	1000	+	.	gene_id "MSTRG.71817"; transcript_id "MSTRG.71817.195"; exon_number "29";
chr16	StringTie	exon	57058972	57059061	1000	+	.	gene_id "MSTRG.71817"; transcript_id "MSTRG.71817.195"; exon_number "30";
chr16	StringTie	exon	57059467	57059532	1000	+	.	gene_id "MSTRG.71817"; transcript_id "MSTRG.71817.195"; exon_number "31";
chr16	StringTie	exon	57061448	57061531	1000	+	.	gene_id "MSTRG.71817"; transcript_id "MSTRG.71817.195"; exon_number "32";
chr16	StringTie	exon	57061618	57061701	1000	+	.	gene_id "MSTRG.71817"; transcript_id "MSTRG.71817.195"; exon_number "33";
chr16	StringTie	exon	57062351	57062484	1000	+	.	gene_id "MSTRG.71817"; transcript_id "MSTRG.71817.195"; exon_number "34";
chr16	StringTie	exon	57065212	57065298	1000	+	.	gene_id "MSTRG.71817"; transcript_id "MSTRG.71817.195"; exon_number "35";
chr16	StringTie	exon	57066534	57066614	1000	+	.	gene_id "MSTRG.71817"; transcript_id "MSTRG.71817.195"; exon_number "36";
chr16	StringTie	exon	57067387	57067470	1000	+	.	gene_id "MSTRG.71817"; transcript_id "MSTRG.71817.195"; exon_number "37";
chr16	StringTie	exon	57067736	57067828	1000	+	.	gene_id "MSTRG.71817"; transcript_id "MSTRG.71817.195"; exon_number "38";
chr16	StringTie	exon	57069836	57069919	1000	+	.	gene_id "MSTRG.71817"; transcript_id "MSTRG.71817.195"; exon_number "39";
chr16	StringTie	exon	57070535	57070618	1000	+	.	gene_id "MSTRG.71817"; transcript_id "MSTRG.71817.195"; exon_number "40";
chr16	StringTie	exon	57074600	57074683	1000	+	.	gene_id "MSTRG.71817"; transcript_id "MSTRG.71817.195"; exon_number "41";
chr16	StringTie	exon	57075941	57076056	1000	+	.	gene_id "MSTRG.71817"; transcript_id "MSTRG.71817.195"; exon_number "42";
chr16	StringTie	exon	57076819	57076902	1000	+	.	gene_id "MSTRG.71817"; transcript_id "MSTRG.71817.195"; exon_number "43";
chr16	StringTie	exon	57077296	57077379	1000	+	.	gene_id "MSTRG.71817"; transcript_id "MSTRG.71817.195"; exon_number "44";
chr16	StringTie	exon	57077719	57077802	1000	+	.	gene_id "MSTRG.71817"; transcript_id "MSTRG.71817.195"; exon_number "45";
chr16	StringTie	exon	57077943	57078020	1000	+	.	gene_id "MSTRG.71817"; transcript_id "MSTRG.71817.195"; exon_number "46";
chr16	StringTie	exon	57079050	57079133	1000	+	.	gene_id "MSTRG.71817"; transcript_id "MSTRG.71817.195"; exon_number "47";
chr16	StringTie	exon	57079221	57079292	1000	+	.	gene_id "MSTRG.71817"; transcript_id "MSTRG.71817.195"; exon_number "48";
chr16	StringTie	exon	57079546	57079629	1000	+	.	gene_id "MSTRG.71817"; transcript_id "MSTRG.71817.195"; exon_number "49";
chr16	StringTie	exon	57081098	57081181	1000	+	.	gene_id "MSTRG.71817"; transcript_id "MSTRG.71817.195"; exon_number "50";
chr16	StringTie	exon	57081527	57081610	1000	+	.	gene_id "MSTRG.71817"; transcript_id "MSTRG.71817.195"; exon_number "51";
chr16	StringTie	exon	57082417	57083540	1000	+	.	gene_id "MSTRG.71817"; transcript_id "MSTRG.71817.195"; exon_number "52";
chr16	StringTie	transcript	56989504	57083557	1000	+	.	gene_id "MSTRG.71817"; transcript_id "MSTRG.71817.196";
chr16	StringTie	exon	56989504	56989617	1000	+	.	gene_id "MSTRG.71817"; transcript_id "MSTRG.71817.196"; exon_number "1";
chr16	StringTie	exon	57017074	57017188	1000	+	.	gene_id "MSTRG.71817"; transcript_id "MSTRG.71817.196"; exon_number "2";
chr16	StringTie	exon	57020701	57021007	1000	+	.	gene_id "MSTRG.71817"; transcript_id "MSTRG.71817.196"; exon_number "3";
chr16	StringTie	exon	57022256	57022315	1000	+	.	gene_id "MSTRG.71817"; transcript_id "MSTRG.71817.196"; exon_number "4";
chr16	StringTie	exon	57023785	57023853	1000	+	.	gene_id "MSTRG.71817"; transcript_id "MSTRG.71817.196"; exon_number "5";
chr16	StringTie	exon	57025368	57027018	1000	+	.	gene_id "MSTRG.71817"; transcript_id "MSTRG.71817.196"; exon_number "6";
chr16	StringTie	exon	57028302	57028385	1000	+	.	gene_id "MSTRG.71817"; transcript_id "MSTRG.71817.196"; exon_number "7";
chr16	StringTie	exon	57029773	57029856	1000	+	.	gene_id "MSTRG.71817"; transcript_id "MSTRG.71817.196"; exon_number "8";
chr16	StringTie	exon	57029995	57030084	1000	+	.	gene_id "MSTRG.71817"; transcript_id "MSTRG.71817.196"; exon_number "9";
chr16	StringTie	exon	57031404	57031463	1000	+	.	gene_id "MSTRG.71817"; transcript_id "MSTRG.71817.196"; exon_number "10";
chr16	StringTie	exon	57033604	57033669	1000	+	.	gene_id "MSTRG.71817"; transcript_id "MSTRG.71817.196"; exon_number "11";
chr16	StringTie	exon	57034168	57034251	1000	+	.	gene_id "MSTRG.71817"; transcript_id "MSTRG.71817.196"; exon_number "12";
chr16	StringTie	exon	57036100	57036183	1000	+	.	gene_id "MSTRG.71817"; transcript_id "MSTRG.71817.196"; exon_number "13";
chr16	StringTie	exon	57037195	57037284	1000	+	.	gene_id "MSTRG.71817"; transcript_id "MSTRG.71817.196"; exon_number "14";
chr16	StringTie	exon	57039781	57039849	1000	+	.	gene_id "MSTRG.71817"; transcript_id "MSTRG.71817.196"; exon_number "15";
chr16	StringTie	exon	57040650	57040718	1000	+	.	gene_id "MSTRG.71817"; transcript_id "MSTRG.71817.196"; exon_number "16";
chr16	StringTie	exon	57041485	57041574	1000	+	.	gene_id "MSTRG.71817"; transcript_id "MSTRG.71817.196"; exon_number "17";
chr16	StringTie	exon	57041982	57042065	1000	+	.	gene_id "MSTRG.71817"; transcript_id "MSTRG.71817.196"; exon_number "18";
chr16	StringTie	exon	57043515	57043604	1000	+	.	gene_id "MSTRG.71817"; transcript_id "MSTRG.71817.196"; exon_number "19";
chr16	StringTie	exon	57045448	57045492	1000	+	.	gene_id "MSTRG.71817"; transcript_id "MSTRG.71817.196"; exon_number "20";
chr16	StringTie	exon	57046552	57046641	1000	+	.	gene_id "MSTRG.71817"; transcript_id "MSTRG.71817.196"; exon_number "21";
chr16	StringTie	exon	57047545	57047628	1000	+	.	gene_id "MSTRG.71817"; transcript_id "MSTRG.71817.196"; exon_number "22";
chr16	StringTie	exon	57051538	57051621	1000	+	.	gene_id "MSTRG.71817"; transcript_id "MSTRG.71817.196"; exon_number "23";
chr16	StringTie	exon	57054751	57054840	1000	+	.	gene_id "MSTRG.71817"; transcript_id "MSTRG.71817.196"; exon_number "24";
chr16	StringTie	exon	57055032	57055094	1000	+	.	gene_id "MSTRG.71817"; transcript_id "MSTRG.71817.196"; exon_number "25";
chr16	StringTie	exon	57055436	57055519	1000	+	.	gene_id "MSTRG.71817"; transcript_id "MSTRG.71817.196"; exon_number "26";
chr16	StringTie	exon	57058065	57058148	1000	+	.	gene_id "MSTRG.71817"; transcript_id "MSTRG.71817.196"; exon_number "27";
chr16	StringTie	exon	57058972	57059061	1000	+	.	gene_id "MSTRG.71817"; transcript_id "MSTRG.71817.196"; exon_number "28";
chr16	StringTie	exon	57059467	57059532	1000	+	.	gene_id "MSTRG.71817"; transcript_id "MSTRG.71817.196"; exon_number "29";
chr16	StringTie	exon	57061448	57061531	1000	+	.	gene_id "MSTRG.71817"; transcript_id "MSTRG.71817.196"; exon_number "30";
chr16	StringTie	exon	57061618	57061701	1000	+	.	gene_id "MSTRG.71817"; transcript_id "MSTRG.71817.196"; exon_number "31";
chr16	StringTie	exon	57065212	57065298	1000	+	.	gene_id "MSTRG.71817"; transcript_id "MSTRG.71817.196"; exon_number "32";
chr16	StringTie	exon	57066534	57066614	1000	+	.	gene_id "MSTRG.71817"; transcript_id "MSTRG.71817.196"; exon_number "33";
chr16	StringTie	exon	57067387	57067470	1000	+	.	gene_id "MSTRG.71817"; transcript_id "MSTRG.71817.196"; exon_number "34";
chr16	StringTie	exon	57067736	57067828	1000	+	.	gene_id "MSTRG.71817"; transcript_id "MSTRG.71817.196"; exon_number "35";
chr16	StringTie	exon	57069836	57069919	1000	+	.	gene_id "MSTRG.71817"; transcript_id "MSTRG.71817.196"; exon_number "36";
chr16	StringTie	exon	57070535	57070618	1000	+	.	gene_id "MSTRG.71817"; transcript_id "MSTRG.71817.196"; exon_number "37";
chr16	StringTie	exon	57074600	57074683	1000	+	.	gene_id "MSTRG.71817"; transcript_id "MSTRG.71817.196"; exon_number "38";
chr16	StringTie	exon	57076819	57076902	1000	+	.	gene_id "MSTRG.71817"; transcript_id "MSTRG.71817.196"; exon_number "39";
chr16	StringTie	exon	57077296	57077379	1000	+	.	gene_id "MSTRG.71817"; transcript_id "MSTRG.71817.196"; exon_number "40";
chr16	StringTie	exon	57077719	57077802	1000	+	.	gene_id "MSTRG.71817"; transcript_id "MSTRG.71817.196"; exon_number "41";
chr16	StringTie	exon	57077943	57078020	1000	+	.	gene_id "MSTRG.71817"; transcript_id "MSTRG.71817.196"; exon_number "42";
chr16	StringTie	exon	57079050	57079133	1000	+	.	gene_id "MSTRG.71817"; transcript_id "MSTRG.71817.196"; exon_number "43";
chr16	StringTie	exon	57079221	57079292	1000	+	.	gene_id "MSTRG.71817"; transcript_id "MSTRG.71817.196"; exon_number "44";
chr16	StringTie	exon	57079546	57079629	1000	+	.	gene_id "MSTRG.71817"; transcript_id "MSTRG.71817.196"; exon_number "45";
chr16	StringTie	exon	57081098	57081181	1000	+	.	gene_id "MSTRG.71817"; transcript_id "MSTRG.71817.196"; exon_number "46";
chr16	StringTie	exon	57081527	57081610	1000	+	.	gene_id "MSTRG.71817"; transcript_id "MSTRG.71817.196"; exon_number "47";
chr16	StringTie	exon	57082417	57083557	1000	+	.	gene_id "MSTRG.71817"; transcript_id "MSTRG.71817.196"; exon_number "48";
chr16	StringTie	transcript	56989504	57083587	1000	+	.	gene_id "MSTRG.71817"; transcript_id "MSTRG.71817.197";
chr16	StringTie	exon	56989504	56989595	1000	+	.	gene_id "MSTRG.71817"; transcript_id "MSTRG.71817.197"; exon_number "1";
chr16	StringTie	exon	57017074	57017188	1000	+	.	gene_id "MSTRG.71817"; transcript_id "MSTRG.71817.197"; exon_number "2";
chr16	StringTie	exon	57020701	57021007	1000	+	.	gene_id "MSTRG.71817"; transcript_id "MSTRG.71817.197"; exon_number "3";
chr16	StringTie	exon	57022256	57022315	1000	+	.	gene_id "MSTRG.71817"; transcript_id "MSTRG.71817.197"; exon_number "4";
chr16	StringTie	exon	57023785	57023853	1000	+	.	gene_id "MSTRG.71817"; transcript_id "MSTRG.71817.197"; exon_number "5";
chr16	StringTie	exon	57025368	57027018	1000	+	.	gene_id "MSTRG.71817"; transcript_id "MSTRG.71817.197"; exon_number "6";
chr16	StringTie	exon	57028072	57028155	1000	+	.	gene_id "MSTRG.71817"; transcript_id "MSTRG.71817.197"; exon_number "7";
chr16	StringTie	exon	57028302	57028385	1000	+	.	gene_id "MSTRG.71817"; transcript_id "MSTRG.71817.197"; exon_number "8";
chr16	StringTie	exon	57029773	57029856	1000	+	.	gene_id "MSTRG.71817"; transcript_id "MSTRG.71817.197"; exon_number "9";
chr16	StringTie	exon	57029995	57030084	1000	+	.	gene_id "MSTRG.71817"; transcript_id "MSTRG.71817.197"; exon_number "10";
chr16	StringTie	exon	57031404	57031463	1000	+	.	gene_id "MSTRG.71817"; transcript_id "MSTRG.71817.197"; exon_number "11";
chr16	StringTie	exon	57033604	57033669	1000	+	.	gene_id "MSTRG.71817"; transcript_id "MSTRG.71817.197"; exon_number "12";
chr16	StringTie	exon	57034168	57034251	1000	+	.	gene_id "MSTRG.71817"; transcript_id "MSTRG.71817.197"; exon_number "13";
chr16	StringTie	exon	57036100	57036183	1000	+	.	gene_id "MSTRG.71817"; transcript_id "MSTRG.71817.197"; exon_number "14";
chr16	StringTie	exon	57037195	57037284	1000	+	.	gene_id "MSTRG.71817"; transcript_id "MSTRG.71817.197"; exon_number "15";
chr16	StringTie	exon	57039781	57039849	1000	+	.	gene_id "MSTRG.71817"; transcript_id "MSTRG.71817.197"; exon_number "16";
chr16	StringTie	exon	57040650	57040718	1000	+	.	gene_id "MSTRG.71817"; transcript_id "MSTRG.71817.197"; exon_number "17";
chr16	StringTie	exon	57041485	57041574	1000	+	.	gene_id "MSTRG.71817"; transcript_id "MSTRG.71817.197"; exon_number "18";
chr16	StringTie	exon	57041982	57042065	1000	+	.	gene_id "MSTRG.71817"; transcript_id "MSTRG.71817.197"; exon_number "19";
chr16	StringTie	exon	57043515	57043604	1000	+	.	gene_id "MSTRG.71817"; transcript_id "MSTRG.71817.197"; exon_number "20";
chr16	StringTie	exon	57045448	57045492	1000	+	.	gene_id "MSTRG.71817"; transcript_id "MSTRG.71817.197"; exon_number "21";
chr16	StringTie	exon	57046552	57046641	1000	+	.	gene_id "MSTRG.71817"; transcript_id "MSTRG.71817.197"; exon_number "22";
chr16	StringTie	exon	57047545	57047628	1000	+	.	gene_id "MSTRG.71817"; transcript_id "MSTRG.71817.197"; exon_number "23";
chr16	StringTie	exon	57051538	57051621	1000	+	.	gene_id "MSTRG.71817"; transcript_id "MSTRG.71817.197"; exon_number "24";
chr16	StringTie	exon	57054751	57054840	1000	+	.	gene_id "MSTRG.71817"; transcript_id "MSTRG.71817.197"; exon_number "25";
chr16	StringTie	exon	57055032	57055094	1000	+	.	gene_id "MSTRG.71817"; transcript_id "MSTRG.71817.197"; exon_number "26";
chr16	StringTie	exon	57055436	57055519	1000	+	.	gene_id "MSTRG.71817"; transcript_id "MSTRG.71817.197"; exon_number "27";
chr16	StringTie	exon	57058065	57058148	1000	+	.	gene_id "MSTRG.71817"; transcript_id "MSTRG.71817.197"; exon_number "28";
chr16	StringTie	exon	57058972	57059061	1000	+	.	gene_id "MSTRG.71817"; transcript_id "MSTRG.71817.197"; exon_number "29";
chr16	StringTie	exon	57059467	57059532	1000	+	.	gene_id "MSTRG.71817"; transcript_id "MSTRG.71817.197"; exon_number "30";
chr16	StringTie	exon	57061448	57061531	1000	+	.	gene_id "MSTRG.71817"; transcript_id "MSTRG.71817.197"; exon_number "31";
chr16	StringTie	exon	57061618	57061701	1000	+	.	gene_id "MSTRG.71817"; transcript_id "MSTRG.71817.197"; exon_number "32";
chr16	StringTie	exon	57065212	57065298	1000	+	.	gene_id "MSTRG.71817"; transcript_id "MSTRG.71817.197"; exon_number "33";
chr16	StringTie	exon	57066534	57066614	1000	+	.	gene_id "MSTRG.71817"; transcript_id "MSTRG.71817.197"; exon_number "34";
chr16	StringTie	exon	57067387	57067470	1000	+	.	gene_id "MSTRG.71817"; transcript_id "MSTRG.71817.197"; exon_number "35";
chr16	StringTie	exon	57067736	57067828	1000	+	.	gene_id "MSTRG.71817"; transcript_id "MSTRG.71817.197"; exon_number "36";
chr16	StringTie	exon	57069836	57069919	1000	+	.	gene_id "MSTRG.71817"; transcript_id "MSTRG.71817.197"; exon_number "37";
chr16	StringTie	exon	57070535	57070618	1000	+	.	gene_id "MSTRG.71817"; transcript_id "MSTRG.71817.197"; exon_number "38";
chr16	StringTie	exon	57074600	57074683	1000	+	.	gene_id "MSTRG.71817"; transcript_id "MSTRG.71817.197"; exon_number "39";
chr16	StringTie	exon	57076819	57076902	1000	+	.	gene_id "MSTRG.71817"; transcript_id "MSTRG.71817.197"; exon_number "40";
chr16	StringTie	exon	57077296	57077379	1000	+	.	gene_id "MSTRG.71817"; transcript_id "MSTRG.71817.197"; exon_number "41";
chr16	StringTie	exon	57077719	57077802	1000	+	.	gene_id "MSTRG.71817"; transcript_id "MSTRG.71817.197"; exon_number "42";
chr16	StringTie	exon	57077943	57078020	1000	+	.	gene_id "MSTRG.71817"; transcript_id "MSTRG.71817.197"; exon_number "43";
chr16	StringTie	exon	57079050	57079133	1000	+	.	gene_id "MSTRG.71817"; transcript_id "MSTRG.71817.197"; exon_number "44";
chr16	StringTie	exon	57079221	57079292	1000	+	.	gene_id "MSTRG.71817"; transcript_id "MSTRG.71817.197"; exon_number "45";
chr16	StringTie	exon	57079546	57079629	1000	+	.	gene_id "MSTRG.71817"; transcript_id "MSTRG.71817.197"; exon_number "46";
chr16	StringTie	exon	57081098	57081610	1000	+	.	gene_id "MSTRG.71817"; transcript_id "MSTRG.71817.197"; exon_number "47";
chr16	StringTie	exon	57082417	57083587	1000	+	.	gene_id "MSTRG.71817"; transcript_id "MSTRG.71817.197"; exon_number "48";
chr16	StringTie	transcript	56989505	57083520	1000	+	.	gene_id "MSTRG.71817"; transcript_id "MSTRG.71817.198";
chr16	StringTie	exon	56989505	56992246	1000	+	.	gene_id "MSTRG.71817"; transcript_id "MSTRG.71817.198"; exon_number "1";
chr16	StringTie	exon	57017074	57017188	1000	+	.	gene_id "MSTRG.71817"; transcript_id "MSTRG.71817.198"; exon_number "2";
chr16	StringTie	exon	57020701	57021007	1000	+	.	gene_id "MSTRG.71817"; transcript_id "MSTRG.71817.198"; exon_number "3";
chr16	StringTie	exon	57022256	57022315	1000	+	.	gene_id "MSTRG.71817"; transcript_id "MSTRG.71817.198"; exon_number "4";
chr16	StringTie	exon	57023785	57023853	1000	+	.	gene_id "MSTRG.71817"; transcript_id "MSTRG.71817.198"; exon_number "5";
chr16	StringTie	exon	57025368	57027018	1000	+	.	gene_id "MSTRG.71817"; transcript_id "MSTRG.71817.198"; exon_number "6";
chr16	StringTie	exon	57028072	57028155	1000	+	.	gene_id "MSTRG.71817"; transcript_id "MSTRG.71817.198"; exon_number "7";
chr16	StringTie	exon	57028302	57028385	1000	+	.	gene_id "MSTRG.71817"; transcript_id "MSTRG.71817.198"; exon_number "8";
chr16	StringTie	exon	57029773	57029856	1000	+	.	gene_id "MSTRG.71817"; transcript_id "MSTRG.71817.198"; exon_number "9";
chr16	StringTie	exon	57029995	57030084	1000	+	.	gene_id "MSTRG.71817"; transcript_id "MSTRG.71817.198"; exon_number "10";
chr16	StringTie	exon	57031404	57031463	1000	+	.	gene_id "MSTRG.71817"; transcript_id "MSTRG.71817.198"; exon_number "11";
chr16	StringTie	exon	57033604	57033669	1000	+	.	gene_id "MSTRG.71817"; transcript_id "MSTRG.71817.198"; exon_number "12";
chr16	StringTie	exon	57034168	57034251	1000	+	.	gene_id "MSTRG.71817"; transcript_id "MSTRG.71817.198"; exon_number "13";
chr16	StringTie	exon	57036100	57036159	1000	+	.	gene_id "MSTRG.71817"; transcript_id "MSTRG.71817.198"; exon_number "14";
chr16	StringTie	exon	57054751	57054840	1000	+	.	gene_id "MSTRG.71817"; transcript_id "MSTRG.71817.198"; exon_number "15";
chr16	StringTie	exon	57055032	57055094	1000	+	.	gene_id "MSTRG.71817"; transcript_id "MSTRG.71817.198"; exon_number "16";
chr16	StringTie	exon	57055436	57055519	1000	+	.	gene_id "MSTRG.71817"; transcript_id "MSTRG.71817.198"; exon_number "17";
chr16	StringTie	exon	57058065	57058148	1000	+	.	gene_id "MSTRG.71817"; transcript_id "MSTRG.71817.198"; exon_number "18";
chr16	StringTie	exon	57058972	57059061	1000	+	.	gene_id "MSTRG.71817"; transcript_id "MSTRG.71817.198"; exon_number "19";
chr16	StringTie	exon	57059467	57059532	1000	+	.	gene_id "MSTRG.71817"; transcript_id "MSTRG.71817.198"; exon_number "20";
chr16	StringTie	exon	57061448	57061531	1000	+	.	gene_id "MSTRG.71817"; transcript_id "MSTRG.71817.198"; exon_number "21";
chr16	StringTie	exon	57061618	57061701	1000	+	.	gene_id "MSTRG.71817"; transcript_id "MSTRG.71817.198"; exon_number "22";
chr16	StringTie	exon	57065212	57065298	1000	+	.	gene_id "MSTRG.71817"; transcript_id "MSTRG.71817.198"; exon_number "23";
chr16	StringTie	exon	57066534	57066614	1000	+	.	gene_id "MSTRG.71817"; transcript_id "MSTRG.71817.198"; exon_number "24";
chr16	StringTie	exon	57067387	57067470	1000	+	.	gene_id "MSTRG.71817"; transcript_id "MSTRG.71817.198"; exon_number "25";
chr16	StringTie	exon	57067736	57067828	1000	+	.	gene_id "MSTRG.71817"; transcript_id "MSTRG.71817.198"; exon_number "26";
chr16	StringTie	exon	57069836	57069919	1000	+	.	gene_id "MSTRG.71817"; transcript_id "MSTRG.71817.198"; exon_number "27";
chr16	StringTie	exon	57070535	57070618	1000	+	.	gene_id "MSTRG.71817"; transcript_id "MSTRG.71817.198"; exon_number "28";
chr16	StringTie	exon	57074600	57074683	1000	+	.	gene_id "MSTRG.71817"; transcript_id "MSTRG.71817.198"; exon_number "29";
chr16	StringTie	exon	57076819	57076902	1000	+	.	gene_id "MSTRG.71817"; transcript_id "MSTRG.71817.198"; exon_number "30";
chr16	StringTie	exon	57077296	57077379	1000	+	.	gene_id "MSTRG.71817"; transcript_id "MSTRG.71817.198"; exon_number "31";
chr16	StringTie	exon	57077719	57077802	1000	+	.	gene_id "MSTRG.71817"; transcript_id "MSTRG.71817.198"; exon_number "32";
chr16	StringTie	exon	57077943	57078020	1000	+	.	gene_id "MSTRG.71817"; transcript_id "MSTRG.71817.198"; exon_number "33";
chr16	StringTie	exon	57079050	57079133	1000	+	.	gene_id "MSTRG.71817"; transcript_id "MSTRG.71817.198"; exon_number "34";
chr16	StringTie	exon	57079221	57079292	1000	+	.	gene_id "MSTRG.71817"; transcript_id "MSTRG.71817.198"; exon_number "35";
chr16	StringTie	exon	57079546	57079629	1000	+	.	gene_id "MSTRG.71817"; transcript_id "MSTRG.71817.198"; exon_number "36";
chr16	StringTie	exon	57081098	57081181	1000	+	.	gene_id "MSTRG.71817"; transcript_id "MSTRG.71817.198"; exon_number "37";
chr16	StringTie	exon	57081527	57081610	1000	+	.	gene_id "MSTRG.71817"; transcript_id "MSTRG.71817.198"; exon_number "38";
chr16	StringTie	exon	57082417	57083520	1000	+	.	gene_id "MSTRG.71817"; transcript_id "MSTRG.71817.198"; exon_number "39";
chr16	StringTie	transcript	56989506	57083532	1000	+	.	gene_id "MSTRG.71817"; transcript_id "MSTRG.71817.199";
chr16	StringTie	exon	56989506	56989617	1000	+	.	gene_id "MSTRG.71817"; transcript_id "MSTRG.71817.199"; exon_number "1";
chr16	StringTie	exon	57017074	57017188	1000	+	.	gene_id "MSTRG.71817"; transcript_id "MSTRG.71817.199"; exon_number "2";
chr16	StringTie	exon	57020701	57021007	1000	+	.	gene_id "MSTRG.71817"; transcript_id "MSTRG.71817.199"; exon_number "3";
chr16	StringTie	exon	57022256	57022315	1000	+	.	gene_id "MSTRG.71817"; transcript_id "MSTRG.71817.199"; exon_number "4";
chr16	StringTie	exon	57023785	57023853	1000	+	.	gene_id "MSTRG.71817"; transcript_id "MSTRG.71817.199"; exon_number "5";
chr16	StringTie	exon	57025368	57027018	1000	+	.	gene_id "MSTRG.71817"; transcript_id "MSTRG.71817.199"; exon_number "6";
chr16	StringTie	exon	57028072	57028155	1000	+	.	gene_id "MSTRG.71817"; transcript_id "MSTRG.71817.199"; exon_number "7";
chr16	StringTie	exon	57028302	57028385	1000	+	.	gene_id "MSTRG.71817"; transcript_id "MSTRG.71817.199"; exon_number "8";
chr16	StringTie	exon	57029773	57029856	1000	+	.	gene_id "MSTRG.71817"; transcript_id "MSTRG.71817.199"; exon_number "9";
chr16	StringTie	exon	57029995	57030084	1000	+	.	gene_id "MSTRG.71817"; transcript_id "MSTRG.71817.199"; exon_number "10";
chr16	StringTie	exon	57031404	57031463	1000	+	.	gene_id "MSTRG.71817"; transcript_id "MSTRG.71817.199"; exon_number "11";
chr16	StringTie	exon	57033604	57033669	1000	+	.	gene_id "MSTRG.71817"; transcript_id "MSTRG.71817.199"; exon_number "12";
chr16	StringTie	exon	57034168	57034251	1000	+	.	gene_id "MSTRG.71817"; transcript_id "MSTRG.71817.199"; exon_number "13";
chr16	StringTie	exon	57036100	57036183	1000	+	.	gene_id "MSTRG.71817"; transcript_id "MSTRG.71817.199"; exon_number "14";
chr16	StringTie	exon	57037195	57037284	1000	+	.	gene_id "MSTRG.71817"; transcript_id "MSTRG.71817.199"; exon_number "15";
chr16	StringTie	exon	57039781	57039849	1000	+	.	gene_id "MSTRG.71817"; transcript_id "MSTRG.71817.199"; exon_number "16";
chr16	StringTie	exon	57040650	57040718	1000	+	.	gene_id "MSTRG.71817"; transcript_id "MSTRG.71817.199"; exon_number "17";
chr16	StringTie	exon	57041485	57041574	1000	+	.	gene_id "MSTRG.71817"; transcript_id "MSTRG.71817.199"; exon_number "18";
chr16	StringTie	exon	57041982	57042065	1000	+	.	gene_id "MSTRG.71817"; transcript_id "MSTRG.71817.199"; exon_number "19";
chr16	StringTie	exon	57043515	57043604	1000	+	.	gene_id "MSTRG.71817"; transcript_id "MSTRG.71817.199"; exon_number "20";
chr16	StringTie	exon	57045448	57045492	1000	+	.	gene_id "MSTRG.71817"; transcript_id "MSTRG.71817.199"; exon_number "21";
chr16	StringTie	exon	57046552	57046641	1000	+	.	gene_id "MSTRG.71817"; transcript_id "MSTRG.71817.199"; exon_number "22";
chr16	StringTie	exon	57047545	57047628	1000	+	.	gene_id "MSTRG.71817"; transcript_id "MSTRG.71817.199"; exon_number "23";
chr16	StringTie	exon	57051538	57051621	1000	+	.	gene_id "MSTRG.71817"; transcript_id "MSTRG.71817.199"; exon_number "24";
chr16	StringTie	exon	57054751	57054840	1000	+	.	gene_id "MSTRG.71817"; transcript_id "MSTRG.71817.199"; exon_number "25";
chr16	StringTie	exon	57055032	57055094	1000	+	.	gene_id "MSTRG.71817"; transcript_id "MSTRG.71817.199"; exon_number "26";
chr16	StringTie	exon	57055436	57055519	1000	+	.	gene_id "MSTRG.71817"; transcript_id "MSTRG.71817.199"; exon_number "27";
chr16	StringTie	exon	57058065	57058148	1000	+	.	gene_id "MSTRG.71817"; transcript_id "MSTRG.71817.199"; exon_number "28";
chr16	StringTie	exon	57058972	57059061	1000	+	.	gene_id "MSTRG.71817"; transcript_id "MSTRG.71817.199"; exon_number "29";
chr16	StringTie	exon	57059467	57059532	1000	+	.	gene_id "MSTRG.71817"; transcript_id "MSTRG.71817.199"; exon_number "30";
chr16	StringTie	exon	57061448	57061531	1000	+	.	gene_id "MSTRG.71817"; transcript_id "MSTRG.71817.199"; exon_number "31";
chr16	StringTie	exon	57061618	57061701	1000	+	.	gene_id "MSTRG.71817"; transcript_id "MSTRG.71817.199"; exon_number "32";
chr16	StringTie	exon	57061860	57062173	1000	+	.	gene_id "MSTRG.71817"; transcript_id "MSTRG.71817.199"; exon_number "33";
chr16	StringTie	exon	57065212	57065298	1000	+	.	gene_id "MSTRG.71817"; transcript_id "MSTRG.71817.199"; exon_number "34";
chr16	StringTie	exon	57066534	57066614	1000	+	.	gene_id "MSTRG.71817"; transcript_id "MSTRG.71817.199"; exon_number "35";
chr16	StringTie	exon	57067387	57067470	1000	+	.	gene_id "MSTRG.71817"; transcript_id "MSTRG.71817.199"; exon_number "36";
chr16	StringTie	exon	57067746	57067828	1000	+	.	gene_id "MSTRG.71817"; transcript_id "MSTRG.71817.199"; exon_number "37";
chr16	StringTie	exon	57069836	57069919	1000	+	.	gene_id "MSTRG.71817"; transcript_id "MSTRG.71817.199"; exon_number "38";
chr16	StringTie	exon	57070535	57070618	1000	+	.	gene_id "MSTRG.71817"; transcript_id "MSTRG.71817.199"; exon_number "39";
chr16	StringTie	exon	57074600	57074683	1000	+	.	gene_id "MSTRG.71817"; transcript_id "MSTRG.71817.199"; exon_number "40";
chr16	StringTie	exon	57076819	57076902	1000	+	.	gene_id "MSTRG.71817"; transcript_id "MSTRG.71817.199"; exon_number "41";
chr16	StringTie	exon	57077296	57077379	1000	+	.	gene_id "MSTRG.71817"; transcript_id "MSTRG.71817.199"; exon_number "42";
chr16	StringTie	exon	57077719	57077802	1000	+	.	gene_id "MSTRG.71817"; transcript_id "MSTRG.71817.199"; exon_number "43";
chr16	StringTie	exon	57077943	57078020	1000	+	.	gene_id "MSTRG.71817"; transcript_id "MSTRG.71817.199"; exon_number "44";
chr16	StringTie	exon	57079050	57079133	1000	+	.	gene_id "MSTRG.71817"; transcript_id "MSTRG.71817.199"; exon_number "45";
chr16	StringTie	exon	57079221	57079292	1000	+	.	gene_id "MSTRG.71817"; transcript_id "MSTRG.71817.199"; exon_number "46";
chr16	StringTie	exon	57079546	57079629	1000	+	.	gene_id "MSTRG.71817"; transcript_id "MSTRG.71817.199"; exon_number "47";
chr16	StringTie	exon	57081098	57081181	1000	+	.	gene_id "MSTRG.71817"; transcript_id "MSTRG.71817.199"; exon_number "48";
chr16	StringTie	exon	57081527	57081610	1000	+	.	gene_id "MSTRG.71817"; transcript_id "MSTRG.71817.199"; exon_number "49";
chr16	StringTie	exon	57082417	57083532	1000	+	.	gene_id "MSTRG.71817"; transcript_id "MSTRG.71817.199"; exon_number "50";
chr16	StringTie	transcript	56930537	56946268	1000	+	.	gene_id "MSTRG.71817"; transcript_id "MSTRG.71817.2";
chr16	StringTie	exon	56930537	56932391	1000	+	.	gene_id "MSTRG.71817"; transcript_id "MSTRG.71817.2"; exon_number "1";
chr16	StringTie	exon	56935235	56935312	1000	+	.	gene_id "MSTRG.71817"; transcript_id "MSTRG.71817.2"; exon_number "2";
chr16	StringTie	exon	56935401	56935475	1000	+	.	gene_id "MSTRG.71817"; transcript_id "MSTRG.71817.2"; exon_number "3";
chr16	StringTie	exon	56936687	56936817	1000	+	.	gene_id "MSTRG.71817"; transcript_id "MSTRG.71817.2"; exon_number "4";
chr16	StringTie	exon	56939237	56939359	1000	+	.	gene_id "MSTRG.71817"; transcript_id "MSTRG.71817.2"; exon_number "5";
chr16	StringTie	exon	56939900	56940245	1000	+	.	gene_id "MSTRG.71817"; transcript_id "MSTRG.71817.2"; exon_number "6";
chr16	StringTie	exon	56942132	56942237	1000	+	.	gene_id "MSTRG.71817"; transcript_id "MSTRG.71817.2"; exon_number "7";
chr16	StringTie	exon	56943126	56944014	1000	+	.	gene_id "MSTRG.71817"; transcript_id "MSTRG.71817.2"; exon_number "8";
chr16	StringTie	exon	56946172	56946268	1000	+	.	gene_id "MSTRG.71817"; transcript_id "MSTRG.71817.2"; exon_number "9";
chr16	StringTie	transcript	56989507	57083616	1000	+	.	gene_id "MSTRG.71817"; transcript_id "MSTRG.71817.200";
chr16	StringTie	exon	56989507	56989617	1000	+	.	gene_id "MSTRG.71817"; transcript_id "MSTRG.71817.200"; exon_number "1";
chr16	StringTie	exon	57017074	57017188	1000	+	.	gene_id "MSTRG.71817"; transcript_id "MSTRG.71817.200"; exon_number "2";
chr16	StringTie	exon	57020701	57021007	1000	+	.	gene_id "MSTRG.71817"; transcript_id "MSTRG.71817.200"; exon_number "3";
chr16	StringTie	exon	57022256	57022315	1000	+	.	gene_id "MSTRG.71817"; transcript_id "MSTRG.71817.200"; exon_number "4";
chr16	StringTie	exon	57023785	57023853	1000	+	.	gene_id "MSTRG.71817"; transcript_id "MSTRG.71817.200"; exon_number "5";
chr16	StringTie	exon	57025368	57027018	1000	+	.	gene_id "MSTRG.71817"; transcript_id "MSTRG.71817.200"; exon_number "6";
chr16	StringTie	exon	57028072	57028155	1000	+	.	gene_id "MSTRG.71817"; transcript_id "MSTRG.71817.200"; exon_number "7";
chr16	StringTie	exon	57028302	57028385	1000	+	.	gene_id "MSTRG.71817"; transcript_id "MSTRG.71817.200"; exon_number "8";
chr16	StringTie	exon	57029773	57029856	1000	+	.	gene_id "MSTRG.71817"; transcript_id "MSTRG.71817.200"; exon_number "9";
chr16	StringTie	exon	57029995	57030084	1000	+	.	gene_id "MSTRG.71817"; transcript_id "MSTRG.71817.200"; exon_number "10";
chr16	StringTie	exon	57031404	57031463	1000	+	.	gene_id "MSTRG.71817"; transcript_id "MSTRG.71817.200"; exon_number "11";
chr16	StringTie	exon	57033604	57033669	1000	+	.	gene_id "MSTRG.71817"; transcript_id "MSTRG.71817.200"; exon_number "12";
chr16	StringTie	exon	57034168	57034251	1000	+	.	gene_id "MSTRG.71817"; transcript_id "MSTRG.71817.200"; exon_number "13";
chr16	StringTie	exon	57036100	57036183	1000	+	.	gene_id "MSTRG.71817"; transcript_id "MSTRG.71817.200"; exon_number "14";
chr16	StringTie	exon	57037195	57037284	1000	+	.	gene_id "MSTRG.71817"; transcript_id "MSTRG.71817.200"; exon_number "15";
chr16	StringTie	exon	57039781	57039849	1000	+	.	gene_id "MSTRG.71817"; transcript_id "MSTRG.71817.200"; exon_number "16";
chr16	StringTie	exon	57040650	57040718	1000	+	.	gene_id "MSTRG.71817"; transcript_id "MSTRG.71817.200"; exon_number "17";
chr16	StringTie	exon	57041485	57041574	1000	+	.	gene_id "MSTRG.71817"; transcript_id "MSTRG.71817.200"; exon_number "18";
chr16	StringTie	exon	57041982	57042065	1000	+	.	gene_id "MSTRG.71817"; transcript_id "MSTRG.71817.200"; exon_number "19";
chr16	StringTie	exon	57043515	57043604	1000	+	.	gene_id "MSTRG.71817"; transcript_id "MSTRG.71817.200"; exon_number "20";
chr16	StringTie	exon	57045448	57045492	1000	+	.	gene_id "MSTRG.71817"; transcript_id "MSTRG.71817.200"; exon_number "21";
chr16	StringTie	exon	57046552	57046641	1000	+	.	gene_id "MSTRG.71817"; transcript_id "MSTRG.71817.200"; exon_number "22";
chr16	StringTie	exon	57047545	57047628	1000	+	.	gene_id "MSTRG.71817"; transcript_id "MSTRG.71817.200"; exon_number "23";
chr16	StringTie	exon	57051538	57051621	1000	+	.	gene_id "MSTRG.71817"; transcript_id "MSTRG.71817.200"; exon_number "24";
chr16	StringTie	exon	57054751	57054840	1000	+	.	gene_id "MSTRG.71817"; transcript_id "MSTRG.71817.200"; exon_number "25";
chr16	StringTie	exon	57055032	57055094	1000	+	.	gene_id "MSTRG.71817"; transcript_id "MSTRG.71817.200"; exon_number "26";
chr16	StringTie	exon	57055436	57055519	1000	+	.	gene_id "MSTRG.71817"; transcript_id "MSTRG.71817.200"; exon_number "27";
chr16	StringTie	exon	57058065	57058148	1000	+	.	gene_id "MSTRG.71817"; transcript_id "MSTRG.71817.200"; exon_number "28";
chr16	StringTie	exon	57058972	57059061	1000	+	.	gene_id "MSTRG.71817"; transcript_id "MSTRG.71817.200"; exon_number "29";
chr16	StringTie	exon	57059467	57059532	1000	+	.	gene_id "MSTRG.71817"; transcript_id "MSTRG.71817.200"; exon_number "30";
chr16	StringTie	exon	57061448	57061531	1000	+	.	gene_id "MSTRG.71817"; transcript_id "MSTRG.71817.200"; exon_number "31";
chr16	StringTie	exon	57061618	57061701	1000	+	.	gene_id "MSTRG.71817"; transcript_id "MSTRG.71817.200"; exon_number "32";
chr16	StringTie	exon	57062351	57065298	1000	+	.	gene_id "MSTRG.71817"; transcript_id "MSTRG.71817.200"; exon_number "33";
chr16	StringTie	exon	57066534	57066614	1000	+	.	gene_id "MSTRG.71817"; transcript_id "MSTRG.71817.200"; exon_number "34";
chr16	StringTie	exon	57067387	57067470	1000	+	.	gene_id "MSTRG.71817"; transcript_id "MSTRG.71817.200"; exon_number "35";
chr16	StringTie	exon	57067736	57067828	1000	+	.	gene_id "MSTRG.71817"; transcript_id "MSTRG.71817.200"; exon_number "36";
chr16	StringTie	exon	57069836	57069919	1000	+	.	gene_id "MSTRG.71817"; transcript_id "MSTRG.71817.200"; exon_number "37";
chr16	StringTie	exon	57070535	57070618	1000	+	.	gene_id "MSTRG.71817"; transcript_id "MSTRG.71817.200"; exon_number "38";
chr16	StringTie	exon	57074600	57074683	1000	+	.	gene_id "MSTRG.71817"; transcript_id "MSTRG.71817.200"; exon_number "39";
chr16	StringTie	exon	57075941	57076056	1000	+	.	gene_id "MSTRG.71817"; transcript_id "MSTRG.71817.200"; exon_number "40";
chr16	StringTie	exon	57076819	57076902	1000	+	.	gene_id "MSTRG.71817"; transcript_id "MSTRG.71817.200"; exon_number "41";
chr16	StringTie	exon	57077296	57077379	1000	+	.	gene_id "MSTRG.71817"; transcript_id "MSTRG.71817.200"; exon_number "42";
chr16	StringTie	exon	57077719	57077802	1000	+	.	gene_id "MSTRG.71817"; transcript_id "MSTRG.71817.200"; exon_number "43";
chr16	StringTie	exon	57077943	57078020	1000	+	.	gene_id "MSTRG.71817"; transcript_id "MSTRG.71817.200"; exon_number "44";
chr16	StringTie	exon	57079050	57079133	1000	+	.	gene_id "MSTRG.71817"; transcript_id "MSTRG.71817.200"; exon_number "45";
chr16	StringTie	exon	57079221	57079292	1000	+	.	gene_id "MSTRG.71817"; transcript_id "MSTRG.71817.200"; exon_number "46";
chr16	StringTie	exon	57079546	57079629	1000	+	.	gene_id "MSTRG.71817"; transcript_id "MSTRG.71817.200"; exon_number "47";
chr16	StringTie	exon	57081098	57081181	1000	+	.	gene_id "MSTRG.71817"; transcript_id "MSTRG.71817.200"; exon_number "48";
chr16	StringTie	exon	57081527	57081610	1000	+	.	gene_id "MSTRG.71817"; transcript_id "MSTRG.71817.200"; exon_number "49";
chr16	StringTie	exon	57082417	57083616	1000	+	.	gene_id "MSTRG.71817"; transcript_id "MSTRG.71817.200"; exon_number "50";
chr16	StringTie	transcript	56989507	57062047	1000	+	.	gene_id "MSTRG.71817"; transcript_id "MSTRG.71817.201";
chr16	StringTie	exon	56989507	56989617	1000	+	.	gene_id "MSTRG.71817"; transcript_id "MSTRG.71817.201"; exon_number "1";
chr16	StringTie	exon	57017074	57017188	1000	+	.	gene_id "MSTRG.71817"; transcript_id "MSTRG.71817.201"; exon_number "2";
chr16	StringTie	exon	57020701	57021007	1000	+	.	gene_id "MSTRG.71817"; transcript_id "MSTRG.71817.201"; exon_number "3";
chr16	StringTie	exon	57022256	57022315	1000	+	.	gene_id "MSTRG.71817"; transcript_id "MSTRG.71817.201"; exon_number "4";
chr16	StringTie	exon	57023785	57023853	1000	+	.	gene_id "MSTRG.71817"; transcript_id "MSTRG.71817.201"; exon_number "5";
chr16	StringTie	exon	57025368	57027018	1000	+	.	gene_id "MSTRG.71817"; transcript_id "MSTRG.71817.201"; exon_number "6";
chr16	StringTie	exon	57028072	57028203	1000	+	.	gene_id "MSTRG.71817"; transcript_id "MSTRG.71817.201"; exon_number "7";
chr16	StringTie	exon	57028302	57028385	1000	+	.	gene_id "MSTRG.71817"; transcript_id "MSTRG.71817.201"; exon_number "8";
chr16	StringTie	exon	57029773	57029856	1000	+	.	gene_id "MSTRG.71817"; transcript_id "MSTRG.71817.201"; exon_number "9";
chr16	StringTie	exon	57029995	57030084	1000	+	.	gene_id "MSTRG.71817"; transcript_id "MSTRG.71817.201"; exon_number "10";
chr16	StringTie	exon	57031404	57031463	1000	+	.	gene_id "MSTRG.71817"; transcript_id "MSTRG.71817.201"; exon_number "11";
chr16	StringTie	exon	57033604	57033669	1000	+	.	gene_id "MSTRG.71817"; transcript_id "MSTRG.71817.201"; exon_number "12";
chr16	StringTie	exon	57034168	57034251	1000	+	.	gene_id "MSTRG.71817"; transcript_id "MSTRG.71817.201"; exon_number "13";
chr16	StringTie	exon	57036100	57036183	1000	+	.	gene_id "MSTRG.71817"; transcript_id "MSTRG.71817.201"; exon_number "14";
chr16	StringTie	exon	57037195	57037284	1000	+	.	gene_id "MSTRG.71817"; transcript_id "MSTRG.71817.201"; exon_number "15";
chr16	StringTie	exon	57039781	57039849	1000	+	.	gene_id "MSTRG.71817"; transcript_id "MSTRG.71817.201"; exon_number "16";
chr16	StringTie	exon	57040650	57040718	1000	+	.	gene_id "MSTRG.71817"; transcript_id "MSTRG.71817.201"; exon_number "17";
chr16	StringTie	exon	57041485	57041574	1000	+	.	gene_id "MSTRG.71817"; transcript_id "MSTRG.71817.201"; exon_number "18";
chr16	StringTie	exon	57041982	57042065	1000	+	.	gene_id "MSTRG.71817"; transcript_id "MSTRG.71817.201"; exon_number "19";
chr16	StringTie	exon	57043515	57043604	1000	+	.	gene_id "MSTRG.71817"; transcript_id "MSTRG.71817.201"; exon_number "20";
chr16	StringTie	exon	57045448	57045492	1000	+	.	gene_id "MSTRG.71817"; transcript_id "MSTRG.71817.201"; exon_number "21";
chr16	StringTie	exon	57046552	57046641	1000	+	.	gene_id "MSTRG.71817"; transcript_id "MSTRG.71817.201"; exon_number "22";
chr16	StringTie	exon	57047545	57047628	1000	+	.	gene_id "MSTRG.71817"; transcript_id "MSTRG.71817.201"; exon_number "23";
chr16	StringTie	exon	57051538	57051621	1000	+	.	gene_id "MSTRG.71817"; transcript_id "MSTRG.71817.201"; exon_number "24";
chr16	StringTie	exon	57054751	57054840	1000	+	.	gene_id "MSTRG.71817"; transcript_id "MSTRG.71817.201"; exon_number "25";
chr16	StringTie	exon	57055032	57055094	1000	+	.	gene_id "MSTRG.71817"; transcript_id "MSTRG.71817.201"; exon_number "26";
chr16	StringTie	exon	57055436	57055519	1000	+	.	gene_id "MSTRG.71817"; transcript_id "MSTRG.71817.201"; exon_number "27";
chr16	StringTie	exon	57058065	57058148	1000	+	.	gene_id "MSTRG.71817"; transcript_id "MSTRG.71817.201"; exon_number "28";
chr16	StringTie	exon	57058972	57059061	1000	+	.	gene_id "MSTRG.71817"; transcript_id "MSTRG.71817.201"; exon_number "29";
chr16	StringTie	exon	57059467	57059532	1000	+	.	gene_id "MSTRG.71817"; transcript_id "MSTRG.71817.201"; exon_number "30";
chr16	StringTie	exon	57061448	57061531	1000	+	.	gene_id "MSTRG.71817"; transcript_id "MSTRG.71817.201"; exon_number "31";
chr16	StringTie	exon	57061618	57061701	1000	+	.	gene_id "MSTRG.71817"; transcript_id "MSTRG.71817.201"; exon_number "32";
chr16	StringTie	exon	57061860	57062047	1000	+	.	gene_id "MSTRG.71817"; transcript_id "MSTRG.71817.201"; exon_number "33";
chr16	StringTie	transcript	56989511	57083595	1000	+	.	gene_id "MSTRG.71817"; transcript_id "MSTRG.71817.202";
chr16	StringTie	exon	56989511	56989617	1000	+	.	gene_id "MSTRG.71817"; transcript_id "MSTRG.71817.202"; exon_number "1";
chr16	StringTie	exon	57004307	57004583	1000	+	.	gene_id "MSTRG.71817"; transcript_id "MSTRG.71817.202"; exon_number "2";
chr16	StringTie	exon	57017074	57017188	1000	+	.	gene_id "MSTRG.71817"; transcript_id "MSTRG.71817.202"; exon_number "3";
chr16	StringTie	exon	57020701	57021007	1000	+	.	gene_id "MSTRG.71817"; transcript_id "MSTRG.71817.202"; exon_number "4";
chr16	StringTie	exon	57022256	57022315	1000	+	.	gene_id "MSTRG.71817"; transcript_id "MSTRG.71817.202"; exon_number "5";
chr16	StringTie	exon	57023785	57023853	1000	+	.	gene_id "MSTRG.71817"; transcript_id "MSTRG.71817.202"; exon_number "6";
chr16	StringTie	exon	57025368	57027018	1000	+	.	gene_id "MSTRG.71817"; transcript_id "MSTRG.71817.202"; exon_number "7";
chr16	StringTie	exon	57028072	57028155	1000	+	.	gene_id "MSTRG.71817"; transcript_id "MSTRG.71817.202"; exon_number "8";
chr16	StringTie	exon	57028302	57028385	1000	+	.	gene_id "MSTRG.71817"; transcript_id "MSTRG.71817.202"; exon_number "9";
chr16	StringTie	exon	57029773	57029856	1000	+	.	gene_id "MSTRG.71817"; transcript_id "MSTRG.71817.202"; exon_number "10";
chr16	StringTie	exon	57029995	57030084	1000	+	.	gene_id "MSTRG.71817"; transcript_id "MSTRG.71817.202"; exon_number "11";
chr16	StringTie	exon	57031404	57031463	1000	+	.	gene_id "MSTRG.71817"; transcript_id "MSTRG.71817.202"; exon_number "12";
chr16	StringTie	exon	57033604	57033669	1000	+	.	gene_id "MSTRG.71817"; transcript_id "MSTRG.71817.202"; exon_number "13";
chr16	StringTie	exon	57034168	57034251	1000	+	.	gene_id "MSTRG.71817"; transcript_id "MSTRG.71817.202"; exon_number "14";
chr16	StringTie	exon	57036100	57036183	1000	+	.	gene_id "MSTRG.71817"; transcript_id "MSTRG.71817.202"; exon_number "15";
chr16	StringTie	exon	57037195	57037284	1000	+	.	gene_id "MSTRG.71817"; transcript_id "MSTRG.71817.202"; exon_number "16";
chr16	StringTie	exon	57039781	57039849	1000	+	.	gene_id "MSTRG.71817"; transcript_id "MSTRG.71817.202"; exon_number "17";
chr16	StringTie	exon	57040650	57040718	1000	+	.	gene_id "MSTRG.71817"; transcript_id "MSTRG.71817.202"; exon_number "18";
chr16	StringTie	exon	57041485	57041574	1000	+	.	gene_id "MSTRG.71817"; transcript_id "MSTRG.71817.202"; exon_number "19";
chr16	StringTie	exon	57041982	57042065	1000	+	.	gene_id "MSTRG.71817"; transcript_id "MSTRG.71817.202"; exon_number "20";
chr16	StringTie	exon	57043515	57043604	1000	+	.	gene_id "MSTRG.71817"; transcript_id "MSTRG.71817.202"; exon_number "21";
chr16	StringTie	exon	57045448	57045492	1000	+	.	gene_id "MSTRG.71817"; transcript_id "MSTRG.71817.202"; exon_number "22";
chr16	StringTie	exon	57046552	57046641	1000	+	.	gene_id "MSTRG.71817"; transcript_id "MSTRG.71817.202"; exon_number "23";
chr16	StringTie	exon	57047545	57047628	1000	+	.	gene_id "MSTRG.71817"; transcript_id "MSTRG.71817.202"; exon_number "24";
chr16	StringTie	exon	57051538	57051621	1000	+	.	gene_id "MSTRG.71817"; transcript_id "MSTRG.71817.202"; exon_number "25";
chr16	StringTie	exon	57054751	57054840	1000	+	.	gene_id "MSTRG.71817"; transcript_id "MSTRG.71817.202"; exon_number "26";
chr16	StringTie	exon	57055032	57055094	1000	+	.	gene_id "MSTRG.71817"; transcript_id "MSTRG.71817.202"; exon_number "27";
chr16	StringTie	exon	57055433	57055519	1000	+	.	gene_id "MSTRG.71817"; transcript_id "MSTRG.71817.202"; exon_number "28";
chr16	StringTie	exon	57058065	57058148	1000	+	.	gene_id "MSTRG.71817"; transcript_id "MSTRG.71817.202"; exon_number "29";
chr16	StringTie	exon	57058972	57059061	1000	+	.	gene_id "MSTRG.71817"; transcript_id "MSTRG.71817.202"; exon_number "30";
chr16	StringTie	exon	57059467	57059532	1000	+	.	gene_id "MSTRG.71817"; transcript_id "MSTRG.71817.202"; exon_number "31";
chr16	StringTie	exon	57061448	57061531	1000	+	.	gene_id "MSTRG.71817"; transcript_id "MSTRG.71817.202"; exon_number "32";
chr16	StringTie	exon	57061618	57061701	1000	+	.	gene_id "MSTRG.71817"; transcript_id "MSTRG.71817.202"; exon_number "33";
chr16	StringTie	exon	57062351	57062569	1000	+	.	gene_id "MSTRG.71817"; transcript_id "MSTRG.71817.202"; exon_number "34";
chr16	StringTie	exon	57065212	57065298	1000	+	.	gene_id "MSTRG.71817"; transcript_id "MSTRG.71817.202"; exon_number "35";
chr16	StringTie	exon	57066534	57066614	1000	+	.	gene_id "MSTRG.71817"; transcript_id "MSTRG.71817.202"; exon_number "36";
chr16	StringTie	exon	57067387	57067470	1000	+	.	gene_id "MSTRG.71817"; transcript_id "MSTRG.71817.202"; exon_number "37";
chr16	StringTie	exon	57067736	57067828	1000	+	.	gene_id "MSTRG.71817"; transcript_id "MSTRG.71817.202"; exon_number "38";
chr16	StringTie	exon	57069836	57069919	1000	+	.	gene_id "MSTRG.71817"; transcript_id "MSTRG.71817.202"; exon_number "39";
chr16	StringTie	exon	57070535	57070618	1000	+	.	gene_id "MSTRG.71817"; transcript_id "MSTRG.71817.202"; exon_number "40";
chr16	StringTie	exon	57074600	57074683	1000	+	.	gene_id "MSTRG.71817"; transcript_id "MSTRG.71817.202"; exon_number "41";
chr16	StringTie	exon	57076819	57076902	1000	+	.	gene_id "MSTRG.71817"; transcript_id "MSTRG.71817.202"; exon_number "42";
chr16	StringTie	exon	57077296	57077379	1000	+	.	gene_id "MSTRG.71817"; transcript_id "MSTRG.71817.202"; exon_number "43";
chr16	StringTie	exon	57077719	57077802	1000	+	.	gene_id "MSTRG.71817"; transcript_id "MSTRG.71817.202"; exon_number "44";
chr16	StringTie	exon	57077943	57078020	1000	+	.	gene_id "MSTRG.71817"; transcript_id "MSTRG.71817.202"; exon_number "45";
chr16	StringTie	exon	57079050	57079133	1000	+	.	gene_id "MSTRG.71817"; transcript_id "MSTRG.71817.202"; exon_number "46";
chr16	StringTie	exon	57079221	57079292	1000	+	.	gene_id "MSTRG.71817"; transcript_id "MSTRG.71817.202"; exon_number "47";
chr16	StringTie	exon	57079546	57079629	1000	+	.	gene_id "MSTRG.71817"; transcript_id "MSTRG.71817.202"; exon_number "48";
chr16	StringTie	exon	57081098	57081181	1000	+	.	gene_id "MSTRG.71817"; transcript_id "MSTRG.71817.202"; exon_number "49";
chr16	StringTie	exon	57081527	57081610	1000	+	.	gene_id "MSTRG.71817"; transcript_id "MSTRG.71817.202"; exon_number "50";
chr16	StringTie	exon	57082417	57083595	1000	+	.	gene_id "MSTRG.71817"; transcript_id "MSTRG.71817.202"; exon_number "51";
chr16	StringTie	transcript	56989511	57083527	1000	+	.	gene_id "MSTRG.71817"; transcript_id "MSTRG.71817.203";
chr16	StringTie	exon	56989511	56989595	1000	+	.	gene_id "MSTRG.71817"; transcript_id "MSTRG.71817.203"; exon_number "1";
chr16	StringTie	exon	57015442	57017188	1000	+	.	gene_id "MSTRG.71817"; transcript_id "MSTRG.71817.203"; exon_number "2";
chr16	StringTie	exon	57020701	57021007	1000	+	.	gene_id "MSTRG.71817"; transcript_id "MSTRG.71817.203"; exon_number "3";
chr16	StringTie	exon	57022256	57022315	1000	+	.	gene_id "MSTRG.71817"; transcript_id "MSTRG.71817.203"; exon_number "4";
chr16	StringTie	exon	57023785	57023853	1000	+	.	gene_id "MSTRG.71817"; transcript_id "MSTRG.71817.203"; exon_number "5";
chr16	StringTie	exon	57025368	57027018	1000	+	.	gene_id "MSTRG.71817"; transcript_id "MSTRG.71817.203"; exon_number "6";
chr16	StringTie	exon	57028072	57028155	1000	+	.	gene_id "MSTRG.71817"; transcript_id "MSTRG.71817.203"; exon_number "7";
chr16	StringTie	exon	57028302	57028385	1000	+	.	gene_id "MSTRG.71817"; transcript_id "MSTRG.71817.203"; exon_number "8";
chr16	StringTie	exon	57029773	57029856	1000	+	.	gene_id "MSTRG.71817"; transcript_id "MSTRG.71817.203"; exon_number "9";
chr16	StringTie	exon	57029995	57030084	1000	+	.	gene_id "MSTRG.71817"; transcript_id "MSTRG.71817.203"; exon_number "10";
chr16	StringTie	exon	57031404	57031463	1000	+	.	gene_id "MSTRG.71817"; transcript_id "MSTRG.71817.203"; exon_number "11";
chr16	StringTie	exon	57033604	57033669	1000	+	.	gene_id "MSTRG.71817"; transcript_id "MSTRG.71817.203"; exon_number "12";
chr16	StringTie	exon	57034168	57034251	1000	+	.	gene_id "MSTRG.71817"; transcript_id "MSTRG.71817.203"; exon_number "13";
chr16	StringTie	exon	57036100	57036183	1000	+	.	gene_id "MSTRG.71817"; transcript_id "MSTRG.71817.203"; exon_number "14";
chr16	StringTie	exon	57039781	57039849	1000	+	.	gene_id "MSTRG.71817"; transcript_id "MSTRG.71817.203"; exon_number "15";
chr16	StringTie	exon	57040650	57040718	1000	+	.	gene_id "MSTRG.71817"; transcript_id "MSTRG.71817.203"; exon_number "16";
chr16	StringTie	exon	57041485	57041574	1000	+	.	gene_id "MSTRG.71817"; transcript_id "MSTRG.71817.203"; exon_number "17";
chr16	StringTie	exon	57041982	57042065	1000	+	.	gene_id "MSTRG.71817"; transcript_id "MSTRG.71817.203"; exon_number "18";
chr16	StringTie	exon	57043515	57043604	1000	+	.	gene_id "MSTRG.71817"; transcript_id "MSTRG.71817.203"; exon_number "19";
chr16	StringTie	exon	57045448	57045492	1000	+	.	gene_id "MSTRG.71817"; transcript_id "MSTRG.71817.203"; exon_number "20";
chr16	StringTie	exon	57046552	57046641	1000	+	.	gene_id "MSTRG.71817"; transcript_id "MSTRG.71817.203"; exon_number "21";
chr16	StringTie	exon	57047545	57047628	1000	+	.	gene_id "MSTRG.71817"; transcript_id "MSTRG.71817.203"; exon_number "22";
chr16	StringTie	exon	57051538	57051621	1000	+	.	gene_id "MSTRG.71817"; transcript_id "MSTRG.71817.203"; exon_number "23";
chr16	StringTie	exon	57054751	57054840	1000	+	.	gene_id "MSTRG.71817"; transcript_id "MSTRG.71817.203"; exon_number "24";
chr16	StringTie	exon	57055032	57055094	1000	+	.	gene_id "MSTRG.71817"; transcript_id "MSTRG.71817.203"; exon_number "25";
chr16	StringTie	exon	57055436	57055519	1000	+	.	gene_id "MSTRG.71817"; transcript_id "MSTRG.71817.203"; exon_number "26";
chr16	StringTie	exon	57058065	57058148	1000	+	.	gene_id "MSTRG.71817"; transcript_id "MSTRG.71817.203"; exon_number "27";
chr16	StringTie	exon	57058972	57059061	1000	+	.	gene_id "MSTRG.71817"; transcript_id "MSTRG.71817.203"; exon_number "28";
chr16	StringTie	exon	57059467	57059532	1000	+	.	gene_id "MSTRG.71817"; transcript_id "MSTRG.71817.203"; exon_number "29";
chr16	StringTie	exon	57061448	57061531	1000	+	.	gene_id "MSTRG.71817"; transcript_id "MSTRG.71817.203"; exon_number "30";
chr16	StringTie	exon	57061618	57061701	1000	+	.	gene_id "MSTRG.71817"; transcript_id "MSTRG.71817.203"; exon_number "31";
chr16	StringTie	exon	57062159	57062173	1000	+	.	gene_id "MSTRG.71817"; transcript_id "MSTRG.71817.203"; exon_number "32";
chr16	StringTie	exon	57065212	57065298	1000	+	.	gene_id "MSTRG.71817"; transcript_id "MSTRG.71817.203"; exon_number "33";
chr16	StringTie	exon	57066534	57066614	1000	+	.	gene_id "MSTRG.71817"; transcript_id "MSTRG.71817.203"; exon_number "34";
chr16	StringTie	exon	57067387	57067470	1000	+	.	gene_id "MSTRG.71817"; transcript_id "MSTRG.71817.203"; exon_number "35";
chr16	StringTie	exon	57067736	57067828	1000	+	.	gene_id "MSTRG.71817"; transcript_id "MSTRG.71817.203"; exon_number "36";
chr16	StringTie	exon	57069836	57069919	1000	+	.	gene_id "MSTRG.71817"; transcript_id "MSTRG.71817.203"; exon_number "37";
chr16	StringTie	exon	57070535	57070618	1000	+	.	gene_id "MSTRG.71817"; transcript_id "MSTRG.71817.203"; exon_number "38";
chr16	StringTie	exon	57074600	57074683	1000	+	.	gene_id "MSTRG.71817"; transcript_id "MSTRG.71817.203"; exon_number "39";
chr16	StringTie	exon	57076819	57076902	1000	+	.	gene_id "MSTRG.71817"; transcript_id "MSTRG.71817.203"; exon_number "40";
chr16	StringTie	exon	57077296	57077379	1000	+	.	gene_id "MSTRG.71817"; transcript_id "MSTRG.71817.203"; exon_number "41";
chr16	StringTie	exon	57077719	57077802	1000	+	.	gene_id "MSTRG.71817"; transcript_id "MSTRG.71817.203"; exon_number "42";
chr16	StringTie	exon	57077943	57078020	1000	+	.	gene_id "MSTRG.71817"; transcript_id "MSTRG.71817.203"; exon_number "43";
chr16	StringTie	exon	57079050	57079133	1000	+	.	gene_id "MSTRG.71817"; transcript_id "MSTRG.71817.203"; exon_number "44";
chr16	StringTie	exon	57079221	57079292	1000	+	.	gene_id "MSTRG.71817"; transcript_id "MSTRG.71817.203"; exon_number "45";
chr16	StringTie	exon	57079546	57079629	1000	+	.	gene_id "MSTRG.71817"; transcript_id "MSTRG.71817.203"; exon_number "46";
chr16	StringTie	exon	57081098	57081181	1000	+	.	gene_id "MSTRG.71817"; transcript_id "MSTRG.71817.203"; exon_number "47";
chr16	StringTie	exon	57081527	57081610	1000	+	.	gene_id "MSTRG.71817"; transcript_id "MSTRG.71817.203"; exon_number "48";
chr16	StringTie	exon	57082417	57083527	1000	+	.	gene_id "MSTRG.71817"; transcript_id "MSTRG.71817.203"; exon_number "49";
chr16	StringTie	transcript	56989511	57083602	1000	+	.	gene_id "MSTRG.71817"; transcript_id "MSTRG.71817.204";
chr16	StringTie	exon	56989511	56989617	1000	+	.	gene_id "MSTRG.71817"; transcript_id "MSTRG.71817.204"; exon_number "1";
chr16	StringTie	exon	56991915	56992377	1000	+	.	gene_id "MSTRG.71817"; transcript_id "MSTRG.71817.204"; exon_number "2";
chr16	StringTie	exon	57017074	57017188	1000	+	.	gene_id "MSTRG.71817"; transcript_id "MSTRG.71817.204"; exon_number "3";
chr16	StringTie	exon	57020701	57021007	1000	+	.	gene_id "MSTRG.71817"; transcript_id "MSTRG.71817.204"; exon_number "4";
chr16	StringTie	exon	57022256	57022315	1000	+	.	gene_id "MSTRG.71817"; transcript_id "MSTRG.71817.204"; exon_number "5";
chr16	StringTie	exon	57023785	57023853	1000	+	.	gene_id "MSTRG.71817"; transcript_id "MSTRG.71817.204"; exon_number "6";
chr16	StringTie	exon	57025368	57027018	1000	+	.	gene_id "MSTRG.71817"; transcript_id "MSTRG.71817.204"; exon_number "7";
chr16	StringTie	exon	57028072	57028203	1000	+	.	gene_id "MSTRG.71817"; transcript_id "MSTRG.71817.204"; exon_number "8";
chr16	StringTie	exon	57028302	57028385	1000	+	.	gene_id "MSTRG.71817"; transcript_id "MSTRG.71817.204"; exon_number "9";
chr16	StringTie	exon	57029773	57029856	1000	+	.	gene_id "MSTRG.71817"; transcript_id "MSTRG.71817.204"; exon_number "10";
chr16	StringTie	exon	57029995	57030084	1000	+	.	gene_id "MSTRG.71817"; transcript_id "MSTRG.71817.204"; exon_number "11";
chr16	StringTie	exon	57031404	57031463	1000	+	.	gene_id "MSTRG.71817"; transcript_id "MSTRG.71817.204"; exon_number "12";
chr16	StringTie	exon	57033604	57033669	1000	+	.	gene_id "MSTRG.71817"; transcript_id "MSTRG.71817.204"; exon_number "13";
chr16	StringTie	exon	57034168	57034251	1000	+	.	gene_id "MSTRG.71817"; transcript_id "MSTRG.71817.204"; exon_number "14";
chr16	StringTie	exon	57036100	57036183	1000	+	.	gene_id "MSTRG.71817"; transcript_id "MSTRG.71817.204"; exon_number "15";
chr16	StringTie	exon	57037195	57037284	1000	+	.	gene_id "MSTRG.71817"; transcript_id "MSTRG.71817.204"; exon_number "16";
chr16	StringTie	exon	57039781	57039849	1000	+	.	gene_id "MSTRG.71817"; transcript_id "MSTRG.71817.204"; exon_number "17";
chr16	StringTie	exon	57040650	57040718	1000	+	.	gene_id "MSTRG.71817"; transcript_id "MSTRG.71817.204"; exon_number "18";
chr16	StringTie	exon	57041485	57041574	1000	+	.	gene_id "MSTRG.71817"; transcript_id "MSTRG.71817.204"; exon_number "19";
chr16	StringTie	exon	57041982	57042065	1000	+	.	gene_id "MSTRG.71817"; transcript_id "MSTRG.71817.204"; exon_number "20";
chr16	StringTie	exon	57043515	57043604	1000	+	.	gene_id "MSTRG.71817"; transcript_id "MSTRG.71817.204"; exon_number "21";
chr16	StringTie	exon	57045448	57045492	1000	+	.	gene_id "MSTRG.71817"; transcript_id "MSTRG.71817.204"; exon_number "22";
chr16	StringTie	exon	57046552	57046641	1000	+	.	gene_id "MSTRG.71817"; transcript_id "MSTRG.71817.204"; exon_number "23";
chr16	StringTie	exon	57047545	57047628	1000	+	.	gene_id "MSTRG.71817"; transcript_id "MSTRG.71817.204"; exon_number "24";
chr16	StringTie	exon	57051538	57051621	1000	+	.	gene_id "MSTRG.71817"; transcript_id "MSTRG.71817.204"; exon_number "25";
chr16	StringTie	exon	57054751	57054840	1000	+	.	gene_id "MSTRG.71817"; transcript_id "MSTRG.71817.204"; exon_number "26";
chr16	StringTie	exon	57055032	57055094	1000	+	.	gene_id "MSTRG.71817"; transcript_id "MSTRG.71817.204"; exon_number "27";
chr16	StringTie	exon	57055436	57055519	1000	+	.	gene_id "MSTRG.71817"; transcript_id "MSTRG.71817.204"; exon_number "28";
chr16	StringTie	exon	57058065	57058148	1000	+	.	gene_id "MSTRG.71817"; transcript_id "MSTRG.71817.204"; exon_number "29";
chr16	StringTie	exon	57058972	57059061	1000	+	.	gene_id "MSTRG.71817"; transcript_id "MSTRG.71817.204"; exon_number "30";
chr16	StringTie	exon	57059467	57059532	1000	+	.	gene_id "MSTRG.71817"; transcript_id "MSTRG.71817.204"; exon_number "31";
chr16	StringTie	exon	57061448	57061531	1000	+	.	gene_id "MSTRG.71817"; transcript_id "MSTRG.71817.204"; exon_number "32";
chr16	StringTie	exon	57061618	57061701	1000	+	.	gene_id "MSTRG.71817"; transcript_id "MSTRG.71817.204"; exon_number "33";
chr16	StringTie	exon	57062351	57062484	1000	+	.	gene_id "MSTRG.71817"; transcript_id "MSTRG.71817.204"; exon_number "34";
chr16	StringTie	exon	57065212	57065298	1000	+	.	gene_id "MSTRG.71817"; transcript_id "MSTRG.71817.204"; exon_number "35";
chr16	StringTie	exon	57066534	57066614	1000	+	.	gene_id "MSTRG.71817"; transcript_id "MSTRG.71817.204"; exon_number "36";
chr16	StringTie	exon	57067387	57067470	1000	+	.	gene_id "MSTRG.71817"; transcript_id "MSTRG.71817.204"; exon_number "37";
chr16	StringTie	exon	57067736	57067828	1000	+	.	gene_id "MSTRG.71817"; transcript_id "MSTRG.71817.204"; exon_number "38";
chr16	StringTie	exon	57069836	57069919	1000	+	.	gene_id "MSTRG.71817"; transcript_id "MSTRG.71817.204"; exon_number "39";
chr16	StringTie	exon	57070535	57070618	1000	+	.	gene_id "MSTRG.71817"; transcript_id "MSTRG.71817.204"; exon_number "40";
chr16	StringTie	exon	57074600	57074683	1000	+	.	gene_id "MSTRG.71817"; transcript_id "MSTRG.71817.204"; exon_number "41";
chr16	StringTie	exon	57076819	57076902	1000	+	.	gene_id "MSTRG.71817"; transcript_id "MSTRG.71817.204"; exon_number "42";
chr16	StringTie	exon	57077296	57077379	1000	+	.	gene_id "MSTRG.71817"; transcript_id "MSTRG.71817.204"; exon_number "43";
chr16	StringTie	exon	57077719	57077802	1000	+	.	gene_id "MSTRG.71817"; transcript_id "MSTRG.71817.204"; exon_number "44";
chr16	StringTie	exon	57077943	57078020	1000	+	.	gene_id "MSTRG.71817"; transcript_id "MSTRG.71817.204"; exon_number "45";
chr16	StringTie	exon	57079050	57079133	1000	+	.	gene_id "MSTRG.71817"; transcript_id "MSTRG.71817.204"; exon_number "46";
chr16	StringTie	exon	57079221	57079292	1000	+	.	gene_id "MSTRG.71817"; transcript_id "MSTRG.71817.204"; exon_number "47";
chr16	StringTie	exon	57079546	57079629	1000	+	.	gene_id "MSTRG.71817"; transcript_id "MSTRG.71817.204"; exon_number "48";
chr16	StringTie	exon	57081098	57081181	1000	+	.	gene_id "MSTRG.71817"; transcript_id "MSTRG.71817.204"; exon_number "49";
chr16	StringTie	exon	57081527	57081610	1000	+	.	gene_id "MSTRG.71817"; transcript_id "MSTRG.71817.204"; exon_number "50";
chr16	StringTie	exon	57082417	57083602	1000	+	.	gene_id "MSTRG.71817"; transcript_id "MSTRG.71817.204"; exon_number "51";
chr16	StringTie	transcript	56989515	57083523	1000	+	.	gene_id "MSTRG.71817"; transcript_id "MSTRG.71817.205";
chr16	StringTie	exon	56989515	56989595	1000	+	.	gene_id "MSTRG.71817"; transcript_id "MSTRG.71817.205"; exon_number "1";
chr16	StringTie	exon	57017074	57017188	1000	+	.	gene_id "MSTRG.71817"; transcript_id "MSTRG.71817.205"; exon_number "2";
chr16	StringTie	exon	57020701	57021007	1000	+	.	gene_id "MSTRG.71817"; transcript_id "MSTRG.71817.205"; exon_number "3";
chr16	StringTie	exon	57022256	57022315	1000	+	.	gene_id "MSTRG.71817"; transcript_id "MSTRG.71817.205"; exon_number "4";
chr16	StringTie	exon	57023785	57023853	1000	+	.	gene_id "MSTRG.71817"; transcript_id "MSTRG.71817.205"; exon_number "5";
chr16	StringTie	exon	57025368	57027018	1000	+	.	gene_id "MSTRG.71817"; transcript_id "MSTRG.71817.205"; exon_number "6";
chr16	StringTie	exon	57028072	57028203	1000	+	.	gene_id "MSTRG.71817"; transcript_id "MSTRG.71817.205"; exon_number "7";
chr16	StringTie	exon	57028302	57028385	1000	+	.	gene_id "MSTRG.71817"; transcript_id "MSTRG.71817.205"; exon_number "8";
chr16	StringTie	exon	57029773	57029856	1000	+	.	gene_id "MSTRG.71817"; transcript_id "MSTRG.71817.205"; exon_number "9";
chr16	StringTie	exon	57029995	57030084	1000	+	.	gene_id "MSTRG.71817"; transcript_id "MSTRG.71817.205"; exon_number "10";
chr16	StringTie	exon	57031404	57031463	1000	+	.	gene_id "MSTRG.71817"; transcript_id "MSTRG.71817.205"; exon_number "11";
chr16	StringTie	exon	57033604	57033669	1000	+	.	gene_id "MSTRG.71817"; transcript_id "MSTRG.71817.205"; exon_number "12";
chr16	StringTie	exon	57034168	57034251	1000	+	.	gene_id "MSTRG.71817"; transcript_id "MSTRG.71817.205"; exon_number "13";
chr16	StringTie	exon	57036100	57036183	1000	+	.	gene_id "MSTRG.71817"; transcript_id "MSTRG.71817.205"; exon_number "14";
chr16	StringTie	exon	57037195	57037284	1000	+	.	gene_id "MSTRG.71817"; transcript_id "MSTRG.71817.205"; exon_number "15";
chr16	StringTie	exon	57039781	57039849	1000	+	.	gene_id "MSTRG.71817"; transcript_id "MSTRG.71817.205"; exon_number "16";
chr16	StringTie	exon	57040650	57040718	1000	+	.	gene_id "MSTRG.71817"; transcript_id "MSTRG.71817.205"; exon_number "17";
chr16	StringTie	exon	57041485	57041574	1000	+	.	gene_id "MSTRG.71817"; transcript_id "MSTRG.71817.205"; exon_number "18";
chr16	StringTie	exon	57041982	57042065	1000	+	.	gene_id "MSTRG.71817"; transcript_id "MSTRG.71817.205"; exon_number "19";
chr16	StringTie	exon	57043515	57043604	1000	+	.	gene_id "MSTRG.71817"; transcript_id "MSTRG.71817.205"; exon_number "20";
chr16	StringTie	exon	57045448	57045492	1000	+	.	gene_id "MSTRG.71817"; transcript_id "MSTRG.71817.205"; exon_number "21";
chr16	StringTie	exon	57047545	57047628	1000	+	.	gene_id "MSTRG.71817"; transcript_id "MSTRG.71817.205"; exon_number "22";
chr16	StringTie	exon	57051538	57051621	1000	+	.	gene_id "MSTRG.71817"; transcript_id "MSTRG.71817.205"; exon_number "23";
chr16	StringTie	exon	57054751	57054840	1000	+	.	gene_id "MSTRG.71817"; transcript_id "MSTRG.71817.205"; exon_number "24";
chr16	StringTie	exon	57055032	57055094	1000	+	.	gene_id "MSTRG.71817"; transcript_id "MSTRG.71817.205"; exon_number "25";
chr16	StringTie	exon	57055433	57055519	1000	+	.	gene_id "MSTRG.71817"; transcript_id "MSTRG.71817.205"; exon_number "26";
chr16	StringTie	exon	57058065	57058148	1000	+	.	gene_id "MSTRG.71817"; transcript_id "MSTRG.71817.205"; exon_number "27";
chr16	StringTie	exon	57058972	57059061	1000	+	.	gene_id "MSTRG.71817"; transcript_id "MSTRG.71817.205"; exon_number "28";
chr16	StringTie	exon	57059467	57059532	1000	+	.	gene_id "MSTRG.71817"; transcript_id "MSTRG.71817.205"; exon_number "29";
chr16	StringTie	exon	57061448	57061531	1000	+	.	gene_id "MSTRG.71817"; transcript_id "MSTRG.71817.205"; exon_number "30";
chr16	StringTie	exon	57061618	57061701	1000	+	.	gene_id "MSTRG.71817"; transcript_id "MSTRG.71817.205"; exon_number "31";
chr16	StringTie	exon	57065212	57065298	1000	+	.	gene_id "MSTRG.71817"; transcript_id "MSTRG.71817.205"; exon_number "32";
chr16	StringTie	exon	57066534	57066614	1000	+	.	gene_id "MSTRG.71817"; transcript_id "MSTRG.71817.205"; exon_number "33";
chr16	StringTie	exon	57067387	57067470	1000	+	.	gene_id "MSTRG.71817"; transcript_id "MSTRG.71817.205"; exon_number "34";
chr16	StringTie	exon	57067736	57067828	1000	+	.	gene_id "MSTRG.71817"; transcript_id "MSTRG.71817.205"; exon_number "35";
chr16	StringTie	exon	57069836	57069919	1000	+	.	gene_id "MSTRG.71817"; transcript_id "MSTRG.71817.205"; exon_number "36";
chr16	StringTie	exon	57070535	57070618	1000	+	.	gene_id "MSTRG.71817"; transcript_id "MSTRG.71817.205"; exon_number "37";
chr16	StringTie	exon	57074600	57074683	1000	+	.	gene_id "MSTRG.71817"; transcript_id "MSTRG.71817.205"; exon_number "38";
chr16	StringTie	exon	57076819	57076902	1000	+	.	gene_id "MSTRG.71817"; transcript_id "MSTRG.71817.205"; exon_number "39";
chr16	StringTie	exon	57077296	57077379	1000	+	.	gene_id "MSTRG.71817"; transcript_id "MSTRG.71817.205"; exon_number "40";
chr16	StringTie	exon	57077719	57077802	1000	+	.	gene_id "MSTRG.71817"; transcript_id "MSTRG.71817.205"; exon_number "41";
chr16	StringTie	exon	57077943	57078020	1000	+	.	gene_id "MSTRG.71817"; transcript_id "MSTRG.71817.205"; exon_number "42";
chr16	StringTie	exon	57079050	57079133	1000	+	.	gene_id "MSTRG.71817"; transcript_id "MSTRG.71817.205"; exon_number "43";
chr16	StringTie	exon	57079221	57079292	1000	+	.	gene_id "MSTRG.71817"; transcript_id "MSTRG.71817.205"; exon_number "44";
chr16	StringTie	exon	57079546	57079629	1000	+	.	gene_id "MSTRG.71817"; transcript_id "MSTRG.71817.205"; exon_number "45";
chr16	StringTie	exon	57081098	57081181	1000	+	.	gene_id "MSTRG.71817"; transcript_id "MSTRG.71817.205"; exon_number "46";
chr16	StringTie	exon	57081527	57081610	1000	+	.	gene_id "MSTRG.71817"; transcript_id "MSTRG.71817.205"; exon_number "47";
chr16	StringTie	exon	57082417	57083523	1000	+	.	gene_id "MSTRG.71817"; transcript_id "MSTRG.71817.205"; exon_number "48";
chr16	StringTie	transcript	56989521	57063573	1000	+	.	gene_id "MSTRG.71817"; transcript_id "MSTRG.71817.206";
chr16	StringTie	exon	56989521	56989595	1000	+	.	gene_id "MSTRG.71817"; transcript_id "MSTRG.71817.206"; exon_number "1";
chr16	StringTie	exon	57017074	57017188	1000	+	.	gene_id "MSTRG.71817"; transcript_id "MSTRG.71817.206"; exon_number "2";
chr16	StringTie	exon	57020701	57021007	1000	+	.	gene_id "MSTRG.71817"; transcript_id "MSTRG.71817.206"; exon_number "3";
chr16	StringTie	exon	57022256	57022315	1000	+	.	gene_id "MSTRG.71817"; transcript_id "MSTRG.71817.206"; exon_number "4";
chr16	StringTie	exon	57023785	57023853	1000	+	.	gene_id "MSTRG.71817"; transcript_id "MSTRG.71817.206"; exon_number "5";
chr16	StringTie	exon	57025368	57027018	1000	+	.	gene_id "MSTRG.71817"; transcript_id "MSTRG.71817.206"; exon_number "6";
chr16	StringTie	exon	57028072	57028155	1000	+	.	gene_id "MSTRG.71817"; transcript_id "MSTRG.71817.206"; exon_number "7";
chr16	StringTie	exon	57028302	57028385	1000	+	.	gene_id "MSTRG.71817"; transcript_id "MSTRG.71817.206"; exon_number "8";
chr16	StringTie	exon	57029773	57029856	1000	+	.	gene_id "MSTRG.71817"; transcript_id "MSTRG.71817.206"; exon_number "9";
chr16	StringTie	exon	57029995	57030084	1000	+	.	gene_id "MSTRG.71817"; transcript_id "MSTRG.71817.206"; exon_number "10";
chr16	StringTie	exon	57031404	57031463	1000	+	.	gene_id "MSTRG.71817"; transcript_id "MSTRG.71817.206"; exon_number "11";
chr16	StringTie	exon	57033604	57033669	1000	+	.	gene_id "MSTRG.71817"; transcript_id "MSTRG.71817.206"; exon_number "12";
chr16	StringTie	exon	57034168	57034251	1000	+	.	gene_id "MSTRG.71817"; transcript_id "MSTRG.71817.206"; exon_number "13";
chr16	StringTie	exon	57036100	57036183	1000	+	.	gene_id "MSTRG.71817"; transcript_id "MSTRG.71817.206"; exon_number "14";
chr16	StringTie	exon	57047545	57047628	1000	+	.	gene_id "MSTRG.71817"; transcript_id "MSTRG.71817.206"; exon_number "15";
chr16	StringTie	exon	57051538	57051621	1000	+	.	gene_id "MSTRG.71817"; transcript_id "MSTRG.71817.206"; exon_number "16";
chr16	StringTie	exon	57054751	57054840	1000	+	.	gene_id "MSTRG.71817"; transcript_id "MSTRG.71817.206"; exon_number "17";
chr16	StringTie	exon	57055032	57055094	1000	+	.	gene_id "MSTRG.71817"; transcript_id "MSTRG.71817.206"; exon_number "18";
chr16	StringTie	exon	57055433	57055519	1000	+	.	gene_id "MSTRG.71817"; transcript_id "MSTRG.71817.206"; exon_number "19";
chr16	StringTie	exon	57058065	57058148	1000	+	.	gene_id "MSTRG.71817"; transcript_id "MSTRG.71817.206"; exon_number "20";
chr16	StringTie	exon	57058972	57059061	1000	+	.	gene_id "MSTRG.71817"; transcript_id "MSTRG.71817.206"; exon_number "21";
chr16	StringTie	exon	57059467	57059532	1000	+	.	gene_id "MSTRG.71817"; transcript_id "MSTRG.71817.206"; exon_number "22";
chr16	StringTie	exon	57061448	57061531	1000	+	.	gene_id "MSTRG.71817"; transcript_id "MSTRG.71817.206"; exon_number "23";
chr16	StringTie	exon	57061618	57061701	1000	+	.	gene_id "MSTRG.71817"; transcript_id "MSTRG.71817.206"; exon_number "24";
chr16	StringTie	exon	57062351	57063573	1000	+	.	gene_id "MSTRG.71817"; transcript_id "MSTRG.71817.206"; exon_number "25";
chr16	StringTie	transcript	56989524	57083618	1000	+	.	gene_id "MSTRG.71817"; transcript_id "MSTRG.71817.207";
chr16	StringTie	exon	56989524	56989595	1000	+	.	gene_id "MSTRG.71817"; transcript_id "MSTRG.71817.207"; exon_number "1";
chr16	StringTie	exon	57017074	57017188	1000	+	.	gene_id "MSTRG.71817"; transcript_id "MSTRG.71817.207"; exon_number "2";
chr16	StringTie	exon	57020701	57021007	1000	+	.	gene_id "MSTRG.71817"; transcript_id "MSTRG.71817.207"; exon_number "3";
chr16	StringTie	exon	57022256	57022315	1000	+	.	gene_id "MSTRG.71817"; transcript_id "MSTRG.71817.207"; exon_number "4";
chr16	StringTie	exon	57023785	57023853	1000	+	.	gene_id "MSTRG.71817"; transcript_id "MSTRG.71817.207"; exon_number "5";
chr16	StringTie	exon	57025368	57027018	1000	+	.	gene_id "MSTRG.71817"; transcript_id "MSTRG.71817.207"; exon_number "6";
chr16	StringTie	exon	57028072	57028155	1000	+	.	gene_id "MSTRG.71817"; transcript_id "MSTRG.71817.207"; exon_number "7";
chr16	StringTie	exon	57028302	57028385	1000	+	.	gene_id "MSTRG.71817"; transcript_id "MSTRG.71817.207"; exon_number "8";
chr16	StringTie	exon	57029773	57029856	1000	+	.	gene_id "MSTRG.71817"; transcript_id "MSTRG.71817.207"; exon_number "9";
chr16	StringTie	exon	57029995	57030084	1000	+	.	gene_id "MSTRG.71817"; transcript_id "MSTRG.71817.207"; exon_number "10";
chr16	StringTie	exon	57031404	57031463	1000	+	.	gene_id "MSTRG.71817"; transcript_id "MSTRG.71817.207"; exon_number "11";
chr16	StringTie	exon	57033604	57033669	1000	+	.	gene_id "MSTRG.71817"; transcript_id "MSTRG.71817.207"; exon_number "12";
chr16	StringTie	exon	57034168	57034251	1000	+	.	gene_id "MSTRG.71817"; transcript_id "MSTRG.71817.207"; exon_number "13";
chr16	StringTie	exon	57036100	57036183	1000	+	.	gene_id "MSTRG.71817"; transcript_id "MSTRG.71817.207"; exon_number "14";
chr16	StringTie	exon	57037195	57037284	1000	+	.	gene_id "MSTRG.71817"; transcript_id "MSTRG.71817.207"; exon_number "15";
chr16	StringTie	exon	57039781	57039849	1000	+	.	gene_id "MSTRG.71817"; transcript_id "MSTRG.71817.207"; exon_number "16";
chr16	StringTie	exon	57040650	57040718	1000	+	.	gene_id "MSTRG.71817"; transcript_id "MSTRG.71817.207"; exon_number "17";
chr16	StringTie	exon	57041485	57041574	1000	+	.	gene_id "MSTRG.71817"; transcript_id "MSTRG.71817.207"; exon_number "18";
chr16	StringTie	exon	57041982	57042065	1000	+	.	gene_id "MSTRG.71817"; transcript_id "MSTRG.71817.207"; exon_number "19";
chr16	StringTie	exon	57043515	57043604	1000	+	.	gene_id "MSTRG.71817"; transcript_id "MSTRG.71817.207"; exon_number "20";
chr16	StringTie	exon	57045448	57045492	1000	+	.	gene_id "MSTRG.71817"; transcript_id "MSTRG.71817.207"; exon_number "21";
chr16	StringTie	exon	57046552	57046641	1000	+	.	gene_id "MSTRG.71817"; transcript_id "MSTRG.71817.207"; exon_number "22";
chr16	StringTie	exon	57047545	57047628	1000	+	.	gene_id "MSTRG.71817"; transcript_id "MSTRG.71817.207"; exon_number "23";
chr16	StringTie	exon	57051538	57051621	1000	+	.	gene_id "MSTRG.71817"; transcript_id "MSTRG.71817.207"; exon_number "24";
chr16	StringTie	exon	57054751	57054840	1000	+	.	gene_id "MSTRG.71817"; transcript_id "MSTRG.71817.207"; exon_number "25";
chr16	StringTie	exon	57055032	57055094	1000	+	.	gene_id "MSTRG.71817"; transcript_id "MSTRG.71817.207"; exon_number "26";
chr16	StringTie	exon	57055436	57055519	1000	+	.	gene_id "MSTRG.71817"; transcript_id "MSTRG.71817.207"; exon_number "27";
chr16	StringTie	exon	57058065	57058148	1000	+	.	gene_id "MSTRG.71817"; transcript_id "MSTRG.71817.207"; exon_number "28";
chr16	StringTie	exon	57058972	57059061	1000	+	.	gene_id "MSTRG.71817"; transcript_id "MSTRG.71817.207"; exon_number "29";
chr16	StringTie	exon	57059467	57059532	1000	+	.	gene_id "MSTRG.71817"; transcript_id "MSTRG.71817.207"; exon_number "30";
chr16	StringTie	exon	57061448	57061701	1000	+	.	gene_id "MSTRG.71817"; transcript_id "MSTRG.71817.207"; exon_number "31";
chr16	StringTie	exon	57065212	57065298	1000	+	.	gene_id "MSTRG.71817"; transcript_id "MSTRG.71817.207"; exon_number "32";
chr16	StringTie	exon	57066534	57066614	1000	+	.	gene_id "MSTRG.71817"; transcript_id "MSTRG.71817.207"; exon_number "33";
chr16	StringTie	exon	57067387	57067470	1000	+	.	gene_id "MSTRG.71817"; transcript_id "MSTRG.71817.207"; exon_number "34";
chr16	StringTie	exon	57067736	57067828	1000	+	.	gene_id "MSTRG.71817"; transcript_id "MSTRG.71817.207"; exon_number "35";
chr16	StringTie	exon	57069836	57069919	1000	+	.	gene_id "MSTRG.71817"; transcript_id "MSTRG.71817.207"; exon_number "36";
chr16	StringTie	exon	57070535	57070618	1000	+	.	gene_id "MSTRG.71817"; transcript_id "MSTRG.71817.207"; exon_number "37";
chr16	StringTie	exon	57074600	57074683	1000	+	.	gene_id "MSTRG.71817"; transcript_id "MSTRG.71817.207"; exon_number "38";
chr16	StringTie	exon	57076819	57076902	1000	+	.	gene_id "MSTRG.71817"; transcript_id "MSTRG.71817.207"; exon_number "39";
chr16	StringTie	exon	57077296	57077379	1000	+	.	gene_id "MSTRG.71817"; transcript_id "MSTRG.71817.207"; exon_number "40";
chr16	StringTie	exon	57077719	57077802	1000	+	.	gene_id "MSTRG.71817"; transcript_id "MSTRG.71817.207"; exon_number "41";
chr16	StringTie	exon	57077943	57078020	1000	+	.	gene_id "MSTRG.71817"; transcript_id "MSTRG.71817.207"; exon_number "42";
chr16	StringTie	exon	57079050	57079133	1000	+	.	gene_id "MSTRG.71817"; transcript_id "MSTRG.71817.207"; exon_number "43";
chr16	StringTie	exon	57079221	57079292	1000	+	.	gene_id "MSTRG.71817"; transcript_id "MSTRG.71817.207"; exon_number "44";
chr16	StringTie	exon	57079546	57079629	1000	+	.	gene_id "MSTRG.71817"; transcript_id "MSTRG.71817.207"; exon_number "45";
chr16	StringTie	exon	57081098	57081181	1000	+	.	gene_id "MSTRG.71817"; transcript_id "MSTRG.71817.207"; exon_number "46";
chr16	StringTie	exon	57081527	57081610	1000	+	.	gene_id "MSTRG.71817"; transcript_id "MSTRG.71817.207"; exon_number "47";
chr16	StringTie	exon	57082417	57083618	1000	+	.	gene_id "MSTRG.71817"; transcript_id "MSTRG.71817.207"; exon_number "48";
chr16	StringTie	transcript	56989530	57083837	1000	+	.	gene_id "MSTRG.71817"; transcript_id "MSTRG.71817.208";
chr16	StringTie	exon	56989530	56989595	1000	+	.	gene_id "MSTRG.71817"; transcript_id "MSTRG.71817.208"; exon_number "1";
chr16	StringTie	exon	57004307	57004583	1000	+	.	gene_id "MSTRG.71817"; transcript_id "MSTRG.71817.208"; exon_number "2";
chr16	StringTie	exon	57017074	57017188	1000	+	.	gene_id "MSTRG.71817"; transcript_id "MSTRG.71817.208"; exon_number "3";
chr16	StringTie	exon	57020701	57021007	1000	+	.	gene_id "MSTRG.71817"; transcript_id "MSTRG.71817.208"; exon_number "4";
chr16	StringTie	exon	57022256	57022315	1000	+	.	gene_id "MSTRG.71817"; transcript_id "MSTRG.71817.208"; exon_number "5";
chr16	StringTie	exon	57023785	57023853	1000	+	.	gene_id "MSTRG.71817"; transcript_id "MSTRG.71817.208"; exon_number "6";
chr16	StringTie	exon	57025368	57027018	1000	+	.	gene_id "MSTRG.71817"; transcript_id "MSTRG.71817.208"; exon_number "7";
chr16	StringTie	exon	57028072	57028155	1000	+	.	gene_id "MSTRG.71817"; transcript_id "MSTRG.71817.208"; exon_number "8";
chr16	StringTie	exon	57028302	57028385	1000	+	.	gene_id "MSTRG.71817"; transcript_id "MSTRG.71817.208"; exon_number "9";
chr16	StringTie	exon	57029773	57029856	1000	+	.	gene_id "MSTRG.71817"; transcript_id "MSTRG.71817.208"; exon_number "10";
chr16	StringTie	exon	57029995	57030084	1000	+	.	gene_id "MSTRG.71817"; transcript_id "MSTRG.71817.208"; exon_number "11";
chr16	StringTie	exon	57031404	57031463	1000	+	.	gene_id "MSTRG.71817"; transcript_id "MSTRG.71817.208"; exon_number "12";
chr16	StringTie	exon	57033604	57033669	1000	+	.	gene_id "MSTRG.71817"; transcript_id "MSTRG.71817.208"; exon_number "13";
chr16	StringTie	exon	57034168	57034251	1000	+	.	gene_id "MSTRG.71817"; transcript_id "MSTRG.71817.208"; exon_number "14";
chr16	StringTie	exon	57036100	57036183	1000	+	.	gene_id "MSTRG.71817"; transcript_id "MSTRG.71817.208"; exon_number "15";
chr16	StringTie	exon	57037195	57037284	1000	+	.	gene_id "MSTRG.71817"; transcript_id "MSTRG.71817.208"; exon_number "16";
chr16	StringTie	exon	57039781	57039849	1000	+	.	gene_id "MSTRG.71817"; transcript_id "MSTRG.71817.208"; exon_number "17";
chr16	StringTie	exon	57040650	57040718	1000	+	.	gene_id "MSTRG.71817"; transcript_id "MSTRG.71817.208"; exon_number "18";
chr16	StringTie	exon	57041485	57041574	1000	+	.	gene_id "MSTRG.71817"; transcript_id "MSTRG.71817.208"; exon_number "19";
chr16	StringTie	exon	57041982	57042065	1000	+	.	gene_id "MSTRG.71817"; transcript_id "MSTRG.71817.208"; exon_number "20";
chr16	StringTie	exon	57043515	57043604	1000	+	.	gene_id "MSTRG.71817"; transcript_id "MSTRG.71817.208"; exon_number "21";
chr16	StringTie	exon	57045448	57045492	1000	+	.	gene_id "MSTRG.71817"; transcript_id "MSTRG.71817.208"; exon_number "22";
chr16	StringTie	exon	57046552	57046641	1000	+	.	gene_id "MSTRG.71817"; transcript_id "MSTRG.71817.208"; exon_number "23";
chr16	StringTie	exon	57047545	57047628	1000	+	.	gene_id "MSTRG.71817"; transcript_id "MSTRG.71817.208"; exon_number "24";
chr16	StringTie	exon	57051538	57051621	1000	+	.	gene_id "MSTRG.71817"; transcript_id "MSTRG.71817.208"; exon_number "25";
chr16	StringTie	exon	57054751	57054840	1000	+	.	gene_id "MSTRG.71817"; transcript_id "MSTRG.71817.208"; exon_number "26";
chr16	StringTie	exon	57055032	57055094	1000	+	.	gene_id "MSTRG.71817"; transcript_id "MSTRG.71817.208"; exon_number "27";
chr16	StringTie	exon	57058065	57058148	1000	+	.	gene_id "MSTRG.71817"; transcript_id "MSTRG.71817.208"; exon_number "28";
chr16	StringTie	exon	57058972	57059061	1000	+	.	gene_id "MSTRG.71817"; transcript_id "MSTRG.71817.208"; exon_number "29";
chr16	StringTie	exon	57059467	57059532	1000	+	.	gene_id "MSTRG.71817"; transcript_id "MSTRG.71817.208"; exon_number "30";
chr16	StringTie	exon	57061448	57061531	1000	+	.	gene_id "MSTRG.71817"; transcript_id "MSTRG.71817.208"; exon_number "31";
chr16	StringTie	exon	57061618	57061701	1000	+	.	gene_id "MSTRG.71817"; transcript_id "MSTRG.71817.208"; exon_number "32";
chr16	StringTie	exon	57065212	57065298	1000	+	.	gene_id "MSTRG.71817"; transcript_id "MSTRG.71817.208"; exon_number "33";
chr16	StringTie	exon	57066534	57066614	1000	+	.	gene_id "MSTRG.71817"; transcript_id "MSTRG.71817.208"; exon_number "34";
chr16	StringTie	exon	57067387	57067470	1000	+	.	gene_id "MSTRG.71817"; transcript_id "MSTRG.71817.208"; exon_number "35";
chr16	StringTie	exon	57067736	57067828	1000	+	.	gene_id "MSTRG.71817"; transcript_id "MSTRG.71817.208"; exon_number "36";
chr16	StringTie	exon	57069836	57069919	1000	+	.	gene_id "MSTRG.71817"; transcript_id "MSTRG.71817.208"; exon_number "37";
chr16	StringTie	exon	57070535	57070618	1000	+	.	gene_id "MSTRG.71817"; transcript_id "MSTRG.71817.208"; exon_number "38";
chr16	StringTie	exon	57074600	57074683	1000	+	.	gene_id "MSTRG.71817"; transcript_id "MSTRG.71817.208"; exon_number "39";
chr16	StringTie	exon	57076819	57076902	1000	+	.	gene_id "MSTRG.71817"; transcript_id "MSTRG.71817.208"; exon_number "40";
chr16	StringTie	exon	57077296	57077379	1000	+	.	gene_id "MSTRG.71817"; transcript_id "MSTRG.71817.208"; exon_number "41";
chr16	StringTie	exon	57077719	57077802	1000	+	.	gene_id "MSTRG.71817"; transcript_id "MSTRG.71817.208"; exon_number "42";
chr16	StringTie	exon	57077943	57078020	1000	+	.	gene_id "MSTRG.71817"; transcript_id "MSTRG.71817.208"; exon_number "43";
chr16	StringTie	exon	57079050	57079133	1000	+	.	gene_id "MSTRG.71817"; transcript_id "MSTRG.71817.208"; exon_number "44";
chr16	StringTie	exon	57079221	57079292	1000	+	.	gene_id "MSTRG.71817"; transcript_id "MSTRG.71817.208"; exon_number "45";
chr16	StringTie	exon	57079546	57079629	1000	+	.	gene_id "MSTRG.71817"; transcript_id "MSTRG.71817.208"; exon_number "46";
chr16	StringTie	exon	57081098	57081181	1000	+	.	gene_id "MSTRG.71817"; transcript_id "MSTRG.71817.208"; exon_number "47";
chr16	StringTie	exon	57081527	57081610	1000	+	.	gene_id "MSTRG.71817"; transcript_id "MSTRG.71817.208"; exon_number "48";
chr16	StringTie	exon	57082417	57083837	1000	+	.	gene_id "MSTRG.71817"; transcript_id "MSTRG.71817.208"; exon_number "49";
chr16	StringTie	transcript	56989532	57062982	1000	+	.	gene_id "MSTRG.71817"; transcript_id "MSTRG.71817.209";
chr16	StringTie	exon	56989532	56989595	1000	+	.	gene_id "MSTRG.71817"; transcript_id "MSTRG.71817.209"; exon_number "1";
chr16	StringTie	exon	57017074	57017188	1000	+	.	gene_id "MSTRG.71817"; transcript_id "MSTRG.71817.209"; exon_number "2";
chr16	StringTie	exon	57020701	57021007	1000	+	.	gene_id "MSTRG.71817"; transcript_id "MSTRG.71817.209"; exon_number "3";
chr16	StringTie	exon	57022256	57022315	1000	+	.	gene_id "MSTRG.71817"; transcript_id "MSTRG.71817.209"; exon_number "4";
chr16	StringTie	exon	57023785	57023853	1000	+	.	gene_id "MSTRG.71817"; transcript_id "MSTRG.71817.209"; exon_number "5";
chr16	StringTie	exon	57025368	57027018	1000	+	.	gene_id "MSTRG.71817"; transcript_id "MSTRG.71817.209"; exon_number "6";
chr16	StringTie	exon	57028072	57028385	1000	+	.	gene_id "MSTRG.71817"; transcript_id "MSTRG.71817.209"; exon_number "7";
chr16	StringTie	exon	57029773	57029856	1000	+	.	gene_id "MSTRG.71817"; transcript_id "MSTRG.71817.209"; exon_number "8";
chr16	StringTie	exon	57029995	57030084	1000	+	.	gene_id "MSTRG.71817"; transcript_id "MSTRG.71817.209"; exon_number "9";
chr16	StringTie	exon	57031404	57031463	1000	+	.	gene_id "MSTRG.71817"; transcript_id "MSTRG.71817.209"; exon_number "10";
chr16	StringTie	exon	57033604	57033669	1000	+	.	gene_id "MSTRG.71817"; transcript_id "MSTRG.71817.209"; exon_number "11";
chr16	StringTie	exon	57034168	57034251	1000	+	.	gene_id "MSTRG.71817"; transcript_id "MSTRG.71817.209"; exon_number "12";
chr16	StringTie	exon	57036100	57036183	1000	+	.	gene_id "MSTRG.71817"; transcript_id "MSTRG.71817.209"; exon_number "13";
chr16	StringTie	exon	57037195	57037284	1000	+	.	gene_id "MSTRG.71817"; transcript_id "MSTRG.71817.209"; exon_number "14";
chr16	StringTie	exon	57039781	57039849	1000	+	.	gene_id "MSTRG.71817"; transcript_id "MSTRG.71817.209"; exon_number "15";
chr16	StringTie	exon	57040650	57040718	1000	+	.	gene_id "MSTRG.71817"; transcript_id "MSTRG.71817.209"; exon_number "16";
chr16	StringTie	exon	57041485	57041574	1000	+	.	gene_id "MSTRG.71817"; transcript_id "MSTRG.71817.209"; exon_number "17";
chr16	StringTie	exon	57041982	57042065	1000	+	.	gene_id "MSTRG.71817"; transcript_id "MSTRG.71817.209"; exon_number "18";
chr16	StringTie	exon	57043515	57043604	1000	+	.	gene_id "MSTRG.71817"; transcript_id "MSTRG.71817.209"; exon_number "19";
chr16	StringTie	exon	57045448	57045492	1000	+	.	gene_id "MSTRG.71817"; transcript_id "MSTRG.71817.209"; exon_number "20";
chr16	StringTie	exon	57046552	57046641	1000	+	.	gene_id "MSTRG.71817"; transcript_id "MSTRG.71817.209"; exon_number "21";
chr16	StringTie	exon	57047545	57047628	1000	+	.	gene_id "MSTRG.71817"; transcript_id "MSTRG.71817.209"; exon_number "22";
chr16	StringTie	exon	57051538	57051621	1000	+	.	gene_id "MSTRG.71817"; transcript_id "MSTRG.71817.209"; exon_number "23";
chr16	StringTie	exon	57054751	57054840	1000	+	.	gene_id "MSTRG.71817"; transcript_id "MSTRG.71817.209"; exon_number "24";
chr16	StringTie	exon	57055032	57055094	1000	+	.	gene_id "MSTRG.71817"; transcript_id "MSTRG.71817.209"; exon_number "25";
chr16	StringTie	exon	57055433	57055519	1000	+	.	gene_id "MSTRG.71817"; transcript_id "MSTRG.71817.209"; exon_number "26";
chr16	StringTie	exon	57058065	57058148	1000	+	.	gene_id "MSTRG.71817"; transcript_id "MSTRG.71817.209"; exon_number "27";
chr16	StringTie	exon	57058972	57059061	1000	+	.	gene_id "MSTRG.71817"; transcript_id "MSTRG.71817.209"; exon_number "28";
chr16	StringTie	exon	57059467	57059532	1000	+	.	gene_id "MSTRG.71817"; transcript_id "MSTRG.71817.209"; exon_number "29";
chr16	StringTie	exon	57061448	57061531	1000	+	.	gene_id "MSTRG.71817"; transcript_id "MSTRG.71817.209"; exon_number "30";
chr16	StringTie	exon	57061618	57061701	1000	+	.	gene_id "MSTRG.71817"; transcript_id "MSTRG.71817.209"; exon_number "31";
chr16	StringTie	exon	57062159	57062173	1000	+	.	gene_id "MSTRG.71817"; transcript_id "MSTRG.71817.209"; exon_number "32";
chr16	StringTie	exon	57062351	57062982	1000	+	.	gene_id "MSTRG.71817"; transcript_id "MSTRG.71817.209"; exon_number "33";
chr16	StringTie	transcript	56932054	56943885	1000	+	.	gene_id "MSTRG.71817"; transcript_id "MSTRG.71817.21";
chr16	StringTie	exon	56932054	56932326	1000	+	.	gene_id "MSTRG.71817"; transcript_id "MSTRG.71817.21"; exon_number "1";
chr16	StringTie	exon	56932359	56932391	1000	+	.	gene_id "MSTRG.71817"; transcript_id "MSTRG.71817.21"; exon_number "2";
chr16	StringTie	exon	56935235	56935312	1000	+	.	gene_id "MSTRG.71817"; transcript_id "MSTRG.71817.21"; exon_number "3";
chr16	StringTie	exon	56935401	56935475	1000	+	.	gene_id "MSTRG.71817"; transcript_id "MSTRG.71817.21"; exon_number "4";
chr16	StringTie	exon	56936687	56936817	1000	+	.	gene_id "MSTRG.71817"; transcript_id "MSTRG.71817.21"; exon_number "5";
chr16	StringTie	exon	56939237	56939359	1000	+	.	gene_id "MSTRG.71817"; transcript_id "MSTRG.71817.21"; exon_number "6";
chr16	StringTie	exon	56939895	56940245	1000	+	.	gene_id "MSTRG.71817"; transcript_id "MSTRG.71817.21"; exon_number "7";
chr16	StringTie	exon	56942132	56942237	1000	+	.	gene_id "MSTRG.71817"; transcript_id "MSTRG.71817.21"; exon_number "8";
chr16	StringTie	exon	56943126	56943885	1000	+	.	gene_id "MSTRG.71817"; transcript_id "MSTRG.71817.21"; exon_number "9";
chr16	StringTie	transcript	56989540	57083521	1000	+	.	gene_id "MSTRG.71817"; transcript_id "MSTRG.71817.210";
chr16	StringTie	exon	56989540	56989617	1000	+	.	gene_id "MSTRG.71817"; transcript_id "MSTRG.71817.210"; exon_number "1";
chr16	StringTie	exon	57017074	57017188	1000	+	.	gene_id "MSTRG.71817"; transcript_id "MSTRG.71817.210"; exon_number "2";
chr16	StringTie	exon	57020701	57021007	1000	+	.	gene_id "MSTRG.71817"; transcript_id "MSTRG.71817.210"; exon_number "3";
chr16	StringTie	exon	57022256	57022315	1000	+	.	gene_id "MSTRG.71817"; transcript_id "MSTRG.71817.210"; exon_number "4";
chr16	StringTie	exon	57023785	57023853	1000	+	.	gene_id "MSTRG.71817"; transcript_id "MSTRG.71817.210"; exon_number "5";
chr16	StringTie	exon	57025368	57027018	1000	+	.	gene_id "MSTRG.71817"; transcript_id "MSTRG.71817.210"; exon_number "6";
chr16	StringTie	exon	57028072	57028385	1000	+	.	gene_id "MSTRG.71817"; transcript_id "MSTRG.71817.210"; exon_number "7";
chr16	StringTie	exon	57029773	57029856	1000	+	.	gene_id "MSTRG.71817"; transcript_id "MSTRG.71817.210"; exon_number "8";
chr16	StringTie	exon	57029995	57030084	1000	+	.	gene_id "MSTRG.71817"; transcript_id "MSTRG.71817.210"; exon_number "9";
chr16	StringTie	exon	57031404	57031463	1000	+	.	gene_id "MSTRG.71817"; transcript_id "MSTRG.71817.210"; exon_number "10";
chr16	StringTie	exon	57033604	57033669	1000	+	.	gene_id "MSTRG.71817"; transcript_id "MSTRG.71817.210"; exon_number "11";
chr16	StringTie	exon	57034168	57034251	1000	+	.	gene_id "MSTRG.71817"; transcript_id "MSTRG.71817.210"; exon_number "12";
chr16	StringTie	exon	57036100	57036183	1000	+	.	gene_id "MSTRG.71817"; transcript_id "MSTRG.71817.210"; exon_number "13";
chr16	StringTie	exon	57037195	57037284	1000	+	.	gene_id "MSTRG.71817"; transcript_id "MSTRG.71817.210"; exon_number "14";
chr16	StringTie	exon	57039781	57039849	1000	+	.	gene_id "MSTRG.71817"; transcript_id "MSTRG.71817.210"; exon_number "15";
chr16	StringTie	exon	57040650	57040718	1000	+	.	gene_id "MSTRG.71817"; transcript_id "MSTRG.71817.210"; exon_number "16";
chr16	StringTie	exon	57041485	57041574	1000	+	.	gene_id "MSTRG.71817"; transcript_id "MSTRG.71817.210"; exon_number "17";
chr16	StringTie	exon	57041982	57042065	1000	+	.	gene_id "MSTRG.71817"; transcript_id "MSTRG.71817.210"; exon_number "18";
chr16	StringTie	exon	57043515	57043604	1000	+	.	gene_id "MSTRG.71817"; transcript_id "MSTRG.71817.210"; exon_number "19";
chr16	StringTie	exon	57045448	57045492	1000	+	.	gene_id "MSTRG.71817"; transcript_id "MSTRG.71817.210"; exon_number "20";
chr16	StringTie	exon	57046552	57046641	1000	+	.	gene_id "MSTRG.71817"; transcript_id "MSTRG.71817.210"; exon_number "21";
chr16	StringTie	exon	57047545	57047628	1000	+	.	gene_id "MSTRG.71817"; transcript_id "MSTRG.71817.210"; exon_number "22";
chr16	StringTie	exon	57051538	57051621	1000	+	.	gene_id "MSTRG.71817"; transcript_id "MSTRG.71817.210"; exon_number "23";
chr16	StringTie	exon	57054751	57054840	1000	+	.	gene_id "MSTRG.71817"; transcript_id "MSTRG.71817.210"; exon_number "24";
chr16	StringTie	exon	57055032	57058148	1000	+	.	gene_id "MSTRG.71817"; transcript_id "MSTRG.71817.210"; exon_number "25";
chr16	StringTie	exon	57058972	57059061	1000	+	.	gene_id "MSTRG.71817"; transcript_id "MSTRG.71817.210"; exon_number "26";
chr16	StringTie	exon	57059467	57059532	1000	+	.	gene_id "MSTRG.71817"; transcript_id "MSTRG.71817.210"; exon_number "27";
chr16	StringTie	exon	57061448	57061531	1000	+	.	gene_id "MSTRG.71817"; transcript_id "MSTRG.71817.210"; exon_number "28";
chr16	StringTie	exon	57061618	57061701	1000	+	.	gene_id "MSTRG.71817"; transcript_id "MSTRG.71817.210"; exon_number "29";
chr16	StringTie	exon	57065212	57065298	1000	+	.	gene_id "MSTRG.71817"; transcript_id "MSTRG.71817.210"; exon_number "30";
chr16	StringTie	exon	57066534	57066614	1000	+	.	gene_id "MSTRG.71817"; transcript_id "MSTRG.71817.210"; exon_number "31";
chr16	StringTie	exon	57067387	57067470	1000	+	.	gene_id "MSTRG.71817"; transcript_id "MSTRG.71817.210"; exon_number "32";
chr16	StringTie	exon	57067736	57067828	1000	+	.	gene_id "MSTRG.71817"; transcript_id "MSTRG.71817.210"; exon_number "33";
chr16	StringTie	exon	57069836	57069919	1000	+	.	gene_id "MSTRG.71817"; transcript_id "MSTRG.71817.210"; exon_number "34";
chr16	StringTie	exon	57070535	57070618	1000	+	.	gene_id "MSTRG.71817"; transcript_id "MSTRG.71817.210"; exon_number "35";
chr16	StringTie	exon	57074600	57074683	1000	+	.	gene_id "MSTRG.71817"; transcript_id "MSTRG.71817.210"; exon_number "36";
chr16	StringTie	exon	57075941	57076056	1000	+	.	gene_id "MSTRG.71817"; transcript_id "MSTRG.71817.210"; exon_number "37";
chr16	StringTie	exon	57076819	57076902	1000	+	.	gene_id "MSTRG.71817"; transcript_id "MSTRG.71817.210"; exon_number "38";
chr16	StringTie	exon	57077296	57077379	1000	+	.	gene_id "MSTRG.71817"; transcript_id "MSTRG.71817.210"; exon_number "39";
chr16	StringTie	exon	57077719	57077802	1000	+	.	gene_id "MSTRG.71817"; transcript_id "MSTRG.71817.210"; exon_number "40";
chr16	StringTie	exon	57077943	57078020	1000	+	.	gene_id "MSTRG.71817"; transcript_id "MSTRG.71817.210"; exon_number "41";
chr16	StringTie	exon	57079050	57079133	1000	+	.	gene_id "MSTRG.71817"; transcript_id "MSTRG.71817.210"; exon_number "42";
chr16	StringTie	exon	57079221	57079292	1000	+	.	gene_id "MSTRG.71817"; transcript_id "MSTRG.71817.210"; exon_number "43";
chr16	StringTie	exon	57079546	57079629	1000	+	.	gene_id "MSTRG.71817"; transcript_id "MSTRG.71817.210"; exon_number "44";
chr16	StringTie	exon	57081098	57081181	1000	+	.	gene_id "MSTRG.71817"; transcript_id "MSTRG.71817.210"; exon_number "45";
chr16	StringTie	exon	57081527	57081610	1000	+	.	gene_id "MSTRG.71817"; transcript_id "MSTRG.71817.210"; exon_number "46";
chr16	StringTie	exon	57082417	57083521	1000	+	.	gene_id "MSTRG.71817"; transcript_id "MSTRG.71817.210"; exon_number "47";
chr16	StringTie	transcript	56989542	57083523	1000	+	.	gene_id "MSTRG.71817"; transcript_id "MSTRG.71817.211";
chr16	StringTie	exon	56989542	56989617	1000	+	.	gene_id "MSTRG.71817"; transcript_id "MSTRG.71817.211"; exon_number "1";
chr16	StringTie	exon	57017074	57017188	1000	+	.	gene_id "MSTRG.71817"; transcript_id "MSTRG.71817.211"; exon_number "2";
chr16	StringTie	exon	57020701	57021007	1000	+	.	gene_id "MSTRG.71817"; transcript_id "MSTRG.71817.211"; exon_number "3";
chr16	StringTie	exon	57022256	57022315	1000	+	.	gene_id "MSTRG.71817"; transcript_id "MSTRG.71817.211"; exon_number "4";
chr16	StringTie	exon	57023785	57023853	1000	+	.	gene_id "MSTRG.71817"; transcript_id "MSTRG.71817.211"; exon_number "5";
chr16	StringTie	exon	57025368	57027018	1000	+	.	gene_id "MSTRG.71817"; transcript_id "MSTRG.71817.211"; exon_number "6";
chr16	StringTie	exon	57028072	57028155	1000	+	.	gene_id "MSTRG.71817"; transcript_id "MSTRG.71817.211"; exon_number "7";
chr16	StringTie	exon	57028302	57028385	1000	+	.	gene_id "MSTRG.71817"; transcript_id "MSTRG.71817.211"; exon_number "8";
chr16	StringTie	exon	57029773	57029856	1000	+	.	gene_id "MSTRG.71817"; transcript_id "MSTRG.71817.211"; exon_number "9";
chr16	StringTie	exon	57029995	57030084	1000	+	.	gene_id "MSTRG.71817"; transcript_id "MSTRG.71817.211"; exon_number "10";
chr16	StringTie	exon	57031404	57031463	1000	+	.	gene_id "MSTRG.71817"; transcript_id "MSTRG.71817.211"; exon_number "11";
chr16	StringTie	exon	57033604	57033669	1000	+	.	gene_id "MSTRG.71817"; transcript_id "MSTRG.71817.211"; exon_number "12";
chr16	StringTie	exon	57034168	57034251	1000	+	.	gene_id "MSTRG.71817"; transcript_id "MSTRG.71817.211"; exon_number "13";
chr16	StringTie	exon	57036100	57036183	1000	+	.	gene_id "MSTRG.71817"; transcript_id "MSTRG.71817.211"; exon_number "14";
chr16	StringTie	exon	57037195	57037284	1000	+	.	gene_id "MSTRG.71817"; transcript_id "MSTRG.71817.211"; exon_number "15";
chr16	StringTie	exon	57039781	57039849	1000	+	.	gene_id "MSTRG.71817"; transcript_id "MSTRG.71817.211"; exon_number "16";
chr16	StringTie	exon	57040650	57040718	1000	+	.	gene_id "MSTRG.71817"; transcript_id "MSTRG.71817.211"; exon_number "17";
chr16	StringTie	exon	57041485	57041574	1000	+	.	gene_id "MSTRG.71817"; transcript_id "MSTRG.71817.211"; exon_number "18";
chr16	StringTie	exon	57041982	57042065	1000	+	.	gene_id "MSTRG.71817"; transcript_id "MSTRG.71817.211"; exon_number "19";
chr16	StringTie	exon	57043515	57043604	1000	+	.	gene_id "MSTRG.71817"; transcript_id "MSTRG.71817.211"; exon_number "20";
chr16	StringTie	exon	57045448	57045492	1000	+	.	gene_id "MSTRG.71817"; transcript_id "MSTRG.71817.211"; exon_number "21";
chr16	StringTie	exon	57046552	57046641	1000	+	.	gene_id "MSTRG.71817"; transcript_id "MSTRG.71817.211"; exon_number "22";
chr16	StringTie	exon	57047545	57047628	1000	+	.	gene_id "MSTRG.71817"; transcript_id "MSTRG.71817.211"; exon_number "23";
chr16	StringTie	exon	57051538	57051621	1000	+	.	gene_id "MSTRG.71817"; transcript_id "MSTRG.71817.211"; exon_number "24";
chr16	StringTie	exon	57054751	57054840	1000	+	.	gene_id "MSTRG.71817"; transcript_id "MSTRG.71817.211"; exon_number "25";
chr16	StringTie	exon	57055032	57055094	1000	+	.	gene_id "MSTRG.71817"; transcript_id "MSTRG.71817.211"; exon_number "26";
chr16	StringTie	exon	57055436	57055519	1000	+	.	gene_id "MSTRG.71817"; transcript_id "MSTRG.71817.211"; exon_number "27";
chr16	StringTie	exon	57058065	57058148	1000	+	.	gene_id "MSTRG.71817"; transcript_id "MSTRG.71817.211"; exon_number "28";
chr16	StringTie	exon	57058972	57059061	1000	+	.	gene_id "MSTRG.71817"; transcript_id "MSTRG.71817.211"; exon_number "29";
chr16	StringTie	exon	57059467	57059532	1000	+	.	gene_id "MSTRG.71817"; transcript_id "MSTRG.71817.211"; exon_number "30";
chr16	StringTie	exon	57061448	57061531	1000	+	.	gene_id "MSTRG.71817"; transcript_id "MSTRG.71817.211"; exon_number "31";
chr16	StringTie	exon	57061618	57061701	1000	+	.	gene_id "MSTRG.71817"; transcript_id "MSTRG.71817.211"; exon_number "32";
chr16	StringTie	exon	57061860	57062173	1000	+	.	gene_id "MSTRG.71817"; transcript_id "MSTRG.71817.211"; exon_number "33";
chr16	StringTie	exon	57065212	57065298	1000	+	.	gene_id "MSTRG.71817"; transcript_id "MSTRG.71817.211"; exon_number "34";
chr16	StringTie	exon	57066534	57066614	1000	+	.	gene_id "MSTRG.71817"; transcript_id "MSTRG.71817.211"; exon_number "35";
chr16	StringTie	exon	57067387	57067470	1000	+	.	gene_id "MSTRG.71817"; transcript_id "MSTRG.71817.211"; exon_number "36";
chr16	StringTie	exon	57067736	57067828	1000	+	.	gene_id "MSTRG.71817"; transcript_id "MSTRG.71817.211"; exon_number "37";
chr16	StringTie	exon	57069836	57069919	1000	+	.	gene_id "MSTRG.71817"; transcript_id "MSTRG.71817.211"; exon_number "38";
chr16	StringTie	exon	57070535	57070618	1000	+	.	gene_id "MSTRG.71817"; transcript_id "MSTRG.71817.211"; exon_number "39";
chr16	StringTie	exon	57074600	57074683	1000	+	.	gene_id "MSTRG.71817"; transcript_id "MSTRG.71817.211"; exon_number "40";
chr16	StringTie	exon	57076819	57077027	1000	+	.	gene_id "MSTRG.71817"; transcript_id "MSTRG.71817.211"; exon_number "41";
chr16	StringTie	exon	57077296	57077379	1000	+	.	gene_id "MSTRG.71817"; transcript_id "MSTRG.71817.211"; exon_number "42";
chr16	StringTie	exon	57077719	57077802	1000	+	.	gene_id "MSTRG.71817"; transcript_id "MSTRG.71817.211"; exon_number "43";
chr16	StringTie	exon	57077943	57078020	1000	+	.	gene_id "MSTRG.71817"; transcript_id "MSTRG.71817.211"; exon_number "44";
chr16	StringTie	exon	57079050	57079133	1000	+	.	gene_id "MSTRG.71817"; transcript_id "MSTRG.71817.211"; exon_number "45";
chr16	StringTie	exon	57079221	57079292	1000	+	.	gene_id "MSTRG.71817"; transcript_id "MSTRG.71817.211"; exon_number "46";
chr16	StringTie	exon	57079546	57081181	1000	+	.	gene_id "MSTRG.71817"; transcript_id "MSTRG.71817.211"; exon_number "47";
chr16	StringTie	exon	57081527	57081610	1000	+	.	gene_id "MSTRG.71817"; transcript_id "MSTRG.71817.211"; exon_number "48";
chr16	StringTie	exon	57082417	57083523	1000	+	.	gene_id "MSTRG.71817"; transcript_id "MSTRG.71817.211"; exon_number "49";
chr16	StringTie	transcript	56989543	57083575	1000	+	.	gene_id "MSTRG.71817"; transcript_id "MSTRG.71817.212";
chr16	StringTie	exon	56989543	56989617	1000	+	.	gene_id "MSTRG.71817"; transcript_id "MSTRG.71817.212"; exon_number "1";
chr16	StringTie	exon	57017074	57017188	1000	+	.	gene_id "MSTRG.71817"; transcript_id "MSTRG.71817.212"; exon_number "2";
chr16	StringTie	exon	57020701	57021007	1000	+	.	gene_id "MSTRG.71817"; transcript_id "MSTRG.71817.212"; exon_number "3";
chr16	StringTie	exon	57022256	57022315	1000	+	.	gene_id "MSTRG.71817"; transcript_id "MSTRG.71817.212"; exon_number "4";
chr16	StringTie	exon	57023785	57023853	1000	+	.	gene_id "MSTRG.71817"; transcript_id "MSTRG.71817.212"; exon_number "5";
chr16	StringTie	exon	57025368	57027018	1000	+	.	gene_id "MSTRG.71817"; transcript_id "MSTRG.71817.212"; exon_number "6";
chr16	StringTie	exon	57028072	57028155	1000	+	.	gene_id "MSTRG.71817"; transcript_id "MSTRG.71817.212"; exon_number "7";
chr16	StringTie	exon	57028302	57028385	1000	+	.	gene_id "MSTRG.71817"; transcript_id "MSTRG.71817.212"; exon_number "8";
chr16	StringTie	exon	57029773	57029856	1000	+	.	gene_id "MSTRG.71817"; transcript_id "MSTRG.71817.212"; exon_number "9";
chr16	StringTie	exon	57029995	57030084	1000	+	.	gene_id "MSTRG.71817"; transcript_id "MSTRG.71817.212"; exon_number "10";
chr16	StringTie	exon	57031404	57031463	1000	+	.	gene_id "MSTRG.71817"; transcript_id "MSTRG.71817.212"; exon_number "11";
chr16	StringTie	exon	57033604	57033669	1000	+	.	gene_id "MSTRG.71817"; transcript_id "MSTRG.71817.212"; exon_number "12";
chr16	StringTie	exon	57034168	57034251	1000	+	.	gene_id "MSTRG.71817"; transcript_id "MSTRG.71817.212"; exon_number "13";
chr16	StringTie	exon	57036100	57036183	1000	+	.	gene_id "MSTRG.71817"; transcript_id "MSTRG.71817.212"; exon_number "14";
chr16	StringTie	exon	57037195	57037284	1000	+	.	gene_id "MSTRG.71817"; transcript_id "MSTRG.71817.212"; exon_number "15";
chr16	StringTie	exon	57039781	57039849	1000	+	.	gene_id "MSTRG.71817"; transcript_id "MSTRG.71817.212"; exon_number "16";
chr16	StringTie	exon	57040650	57040718	1000	+	.	gene_id "MSTRG.71817"; transcript_id "MSTRG.71817.212"; exon_number "17";
chr16	StringTie	exon	57041485	57041574	1000	+	.	gene_id "MSTRG.71817"; transcript_id "MSTRG.71817.212"; exon_number "18";
chr16	StringTie	exon	57041982	57042065	1000	+	.	gene_id "MSTRG.71817"; transcript_id "MSTRG.71817.212"; exon_number "19";
chr16	StringTie	exon	57043515	57043604	1000	+	.	gene_id "MSTRG.71817"; transcript_id "MSTRG.71817.212"; exon_number "20";
chr16	StringTie	exon	57045448	57045492	1000	+	.	gene_id "MSTRG.71817"; transcript_id "MSTRG.71817.212"; exon_number "21";
chr16	StringTie	exon	57046552	57046641	1000	+	.	gene_id "MSTRG.71817"; transcript_id "MSTRG.71817.212"; exon_number "22";
chr16	StringTie	exon	57047545	57047628	1000	+	.	gene_id "MSTRG.71817"; transcript_id "MSTRG.71817.212"; exon_number "23";
chr16	StringTie	exon	57051538	57051621	1000	+	.	gene_id "MSTRG.71817"; transcript_id "MSTRG.71817.212"; exon_number "24";
chr16	StringTie	exon	57054751	57054840	1000	+	.	gene_id "MSTRG.71817"; transcript_id "MSTRG.71817.212"; exon_number "25";
chr16	StringTie	exon	57055032	57055094	1000	+	.	gene_id "MSTRG.71817"; transcript_id "MSTRG.71817.212"; exon_number "26";
chr16	StringTie	exon	57055436	57055519	1000	+	.	gene_id "MSTRG.71817"; transcript_id "MSTRG.71817.212"; exon_number "27";
chr16	StringTie	exon	57058065	57058148	1000	+	.	gene_id "MSTRG.71817"; transcript_id "MSTRG.71817.212"; exon_number "28";
chr16	StringTie	exon	57058972	57059061	1000	+	.	gene_id "MSTRG.71817"; transcript_id "MSTRG.71817.212"; exon_number "29";
chr16	StringTie	exon	57059467	57059532	1000	+	.	gene_id "MSTRG.71817"; transcript_id "MSTRG.71817.212"; exon_number "30";
chr16	StringTie	exon	57061448	57061531	1000	+	.	gene_id "MSTRG.71817"; transcript_id "MSTRG.71817.212"; exon_number "31";
chr16	StringTie	exon	57061618	57061701	1000	+	.	gene_id "MSTRG.71817"; transcript_id "MSTRG.71817.212"; exon_number "32";
chr16	StringTie	exon	57065212	57065298	1000	+	.	gene_id "MSTRG.71817"; transcript_id "MSTRG.71817.212"; exon_number "33";
chr16	StringTie	exon	57066534	57066614	1000	+	.	gene_id "MSTRG.71817"; transcript_id "MSTRG.71817.212"; exon_number "34";
chr16	StringTie	exon	57067387	57067470	1000	+	.	gene_id "MSTRG.71817"; transcript_id "MSTRG.71817.212"; exon_number "35";
chr16	StringTie	exon	57067736	57067828	1000	+	.	gene_id "MSTRG.71817"; transcript_id "MSTRG.71817.212"; exon_number "36";
chr16	StringTie	exon	57069836	57069919	1000	+	.	gene_id "MSTRG.71817"; transcript_id "MSTRG.71817.212"; exon_number "37";
chr16	StringTie	exon	57070535	57070618	1000	+	.	gene_id "MSTRG.71817"; transcript_id "MSTRG.71817.212"; exon_number "38";
chr16	StringTie	exon	57074600	57074683	1000	+	.	gene_id "MSTRG.71817"; transcript_id "MSTRG.71817.212"; exon_number "39";
chr16	StringTie	exon	57075935	57076056	1000	+	.	gene_id "MSTRG.71817"; transcript_id "MSTRG.71817.212"; exon_number "40";
chr16	StringTie	exon	57076819	57076902	1000	+	.	gene_id "MSTRG.71817"; transcript_id "MSTRG.71817.212"; exon_number "41";
chr16	StringTie	exon	57077296	57077379	1000	+	.	gene_id "MSTRG.71817"; transcript_id "MSTRG.71817.212"; exon_number "42";
chr16	StringTie	exon	57077719	57077802	1000	+	.	gene_id "MSTRG.71817"; transcript_id "MSTRG.71817.212"; exon_number "43";
chr16	StringTie	exon	57077943	57078020	1000	+	.	gene_id "MSTRG.71817"; transcript_id "MSTRG.71817.212"; exon_number "44";
chr16	StringTie	exon	57079050	57079133	1000	+	.	gene_id "MSTRG.71817"; transcript_id "MSTRG.71817.212"; exon_number "45";
chr16	StringTie	exon	57079221	57079292	1000	+	.	gene_id "MSTRG.71817"; transcript_id "MSTRG.71817.212"; exon_number "46";
chr16	StringTie	exon	57079546	57079629	1000	+	.	gene_id "MSTRG.71817"; transcript_id "MSTRG.71817.212"; exon_number "47";
chr16	StringTie	exon	57081098	57081181	1000	+	.	gene_id "MSTRG.71817"; transcript_id "MSTRG.71817.212"; exon_number "48";
chr16	StringTie	exon	57081527	57081610	1000	+	.	gene_id "MSTRG.71817"; transcript_id "MSTRG.71817.212"; exon_number "49";
chr16	StringTie	exon	57082417	57083575	1000	+	.	gene_id "MSTRG.71817"; transcript_id "MSTRG.71817.212"; exon_number "50";
chr16	StringTie	transcript	56989548	57083551	1000	+	.	gene_id "MSTRG.71817"; transcript_id "MSTRG.71817.213";
chr16	StringTie	exon	56989548	56989617	1000	+	.	gene_id "MSTRG.71817"; transcript_id "MSTRG.71817.213"; exon_number "1";
chr16	StringTie	exon	57004307	57004583	1000	+	.	gene_id "MSTRG.71817"; transcript_id "MSTRG.71817.213"; exon_number "2";
chr16	StringTie	exon	57017074	57017188	1000	+	.	gene_id "MSTRG.71817"; transcript_id "MSTRG.71817.213"; exon_number "3";
chr16	StringTie	exon	57020701	57021007	1000	+	.	gene_id "MSTRG.71817"; transcript_id "MSTRG.71817.213"; exon_number "4";
chr16	StringTie	exon	57022256	57022315	1000	+	.	gene_id "MSTRG.71817"; transcript_id "MSTRG.71817.213"; exon_number "5";
chr16	StringTie	exon	57023785	57023853	1000	+	.	gene_id "MSTRG.71817"; transcript_id "MSTRG.71817.213"; exon_number "6";
chr16	StringTie	exon	57025368	57027018	1000	+	.	gene_id "MSTRG.71817"; transcript_id "MSTRG.71817.213"; exon_number "7";
chr16	StringTie	exon	57028072	57028155	1000	+	.	gene_id "MSTRG.71817"; transcript_id "MSTRG.71817.213"; exon_number "8";
chr16	StringTie	exon	57028302	57028385	1000	+	.	gene_id "MSTRG.71817"; transcript_id "MSTRG.71817.213"; exon_number "9";
chr16	StringTie	exon	57029773	57029856	1000	+	.	gene_id "MSTRG.71817"; transcript_id "MSTRG.71817.213"; exon_number "10";
chr16	StringTie	exon	57029995	57030084	1000	+	.	gene_id "MSTRG.71817"; transcript_id "MSTRG.71817.213"; exon_number "11";
chr16	StringTie	exon	57031404	57031463	1000	+	.	gene_id "MSTRG.71817"; transcript_id "MSTRG.71817.213"; exon_number "12";
chr16	StringTie	exon	57033604	57033669	1000	+	.	gene_id "MSTRG.71817"; transcript_id "MSTRG.71817.213"; exon_number "13";
chr16	StringTie	exon	57034168	57034251	1000	+	.	gene_id "MSTRG.71817"; transcript_id "MSTRG.71817.213"; exon_number "14";
chr16	StringTie	exon	57036100	57036183	1000	+	.	gene_id "MSTRG.71817"; transcript_id "MSTRG.71817.213"; exon_number "15";
chr16	StringTie	exon	57037195	57037284	1000	+	.	gene_id "MSTRG.71817"; transcript_id "MSTRG.71817.213"; exon_number "16";
chr16	StringTie	exon	57039781	57039849	1000	+	.	gene_id "MSTRG.71817"; transcript_id "MSTRG.71817.213"; exon_number "17";
chr16	StringTie	exon	57040650	57040718	1000	+	.	gene_id "MSTRG.71817"; transcript_id "MSTRG.71817.213"; exon_number "18";
chr16	StringTie	exon	57041485	57041574	1000	+	.	gene_id "MSTRG.71817"; transcript_id "MSTRG.71817.213"; exon_number "19";
chr16	StringTie	exon	57041982	57042065	1000	+	.	gene_id "MSTRG.71817"; transcript_id "MSTRG.71817.213"; exon_number "20";
chr16	StringTie	exon	57043515	57043604	1000	+	.	gene_id "MSTRG.71817"; transcript_id "MSTRG.71817.213"; exon_number "21";
chr16	StringTie	exon	57045448	57045492	1000	+	.	gene_id "MSTRG.71817"; transcript_id "MSTRG.71817.213"; exon_number "22";
chr16	StringTie	exon	57046552	57046641	1000	+	.	gene_id "MSTRG.71817"; transcript_id "MSTRG.71817.213"; exon_number "23";
chr16	StringTie	exon	57047545	57047628	1000	+	.	gene_id "MSTRG.71817"; transcript_id "MSTRG.71817.213"; exon_number "24";
chr16	StringTie	exon	57051538	57051621	1000	+	.	gene_id "MSTRG.71817"; transcript_id "MSTRG.71817.213"; exon_number "25";
chr16	StringTie	exon	57054751	57054840	1000	+	.	gene_id "MSTRG.71817"; transcript_id "MSTRG.71817.213"; exon_number "26";
chr16	StringTie	exon	57055032	57055094	1000	+	.	gene_id "MSTRG.71817"; transcript_id "MSTRG.71817.213"; exon_number "27";
chr16	StringTie	exon	57055433	57055519	1000	+	.	gene_id "MSTRG.71817"; transcript_id "MSTRG.71817.213"; exon_number "28";
chr16	StringTie	exon	57058065	57058148	1000	+	.	gene_id "MSTRG.71817"; transcript_id "MSTRG.71817.213"; exon_number "29";
chr16	StringTie	exon	57058972	57059061	1000	+	.	gene_id "MSTRG.71817"; transcript_id "MSTRG.71817.213"; exon_number "30";
chr16	StringTie	exon	57059467	57059532	1000	+	.	gene_id "MSTRG.71817"; transcript_id "MSTRG.71817.213"; exon_number "31";
chr16	StringTie	exon	57061448	57061531	1000	+	.	gene_id "MSTRG.71817"; transcript_id "MSTRG.71817.213"; exon_number "32";
chr16	StringTie	exon	57061618	57061701	1000	+	.	gene_id "MSTRG.71817"; transcript_id "MSTRG.71817.213"; exon_number "33";
chr16	StringTie	exon	57061860	57062173	1000	+	.	gene_id "MSTRG.71817"; transcript_id "MSTRG.71817.213"; exon_number "34";
chr16	StringTie	exon	57065212	57065298	1000	+	.	gene_id "MSTRG.71817"; transcript_id "MSTRG.71817.213"; exon_number "35";
chr16	StringTie	exon	57066534	57066614	1000	+	.	gene_id "MSTRG.71817"; transcript_id "MSTRG.71817.213"; exon_number "36";
chr16	StringTie	exon	57067387	57067470	1000	+	.	gene_id "MSTRG.71817"; transcript_id "MSTRG.71817.213"; exon_number "37";
chr16	StringTie	exon	57067736	57067828	1000	+	.	gene_id "MSTRG.71817"; transcript_id "MSTRG.71817.213"; exon_number "38";
chr16	StringTie	exon	57069836	57069919	1000	+	.	gene_id "MSTRG.71817"; transcript_id "MSTRG.71817.213"; exon_number "39";
chr16	StringTie	exon	57070535	57070618	1000	+	.	gene_id "MSTRG.71817"; transcript_id "MSTRG.71817.213"; exon_number "40";
chr16	StringTie	exon	57074600	57074683	1000	+	.	gene_id "MSTRG.71817"; transcript_id "MSTRG.71817.213"; exon_number "41";
chr16	StringTie	exon	57076819	57076902	1000	+	.	gene_id "MSTRG.71817"; transcript_id "MSTRG.71817.213"; exon_number "42";
chr16	StringTie	exon	57077296	57077379	1000	+	.	gene_id "MSTRG.71817"; transcript_id "MSTRG.71817.213"; exon_number "43";
chr16	StringTie	exon	57077719	57077802	1000	+	.	gene_id "MSTRG.71817"; transcript_id "MSTRG.71817.213"; exon_number "44";
chr16	StringTie	exon	57077943	57078020	1000	+	.	gene_id "MSTRG.71817"; transcript_id "MSTRG.71817.213"; exon_number "45";
chr16	StringTie	exon	57079050	57079133	1000	+	.	gene_id "MSTRG.71817"; transcript_id "MSTRG.71817.213"; exon_number "46";
chr16	StringTie	exon	57079221	57079292	1000	+	.	gene_id "MSTRG.71817"; transcript_id "MSTRG.71817.213"; exon_number "47";
chr16	StringTie	exon	57079546	57079629	1000	+	.	gene_id "MSTRG.71817"; transcript_id "MSTRG.71817.213"; exon_number "48";
chr16	StringTie	exon	57081098	57081181	1000	+	.	gene_id "MSTRG.71817"; transcript_id "MSTRG.71817.213"; exon_number "49";
chr16	StringTie	exon	57081524	57081610	1000	+	.	gene_id "MSTRG.71817"; transcript_id "MSTRG.71817.213"; exon_number "50";
chr16	StringTie	exon	57082417	57083551	1000	+	.	gene_id "MSTRG.71817"; transcript_id "MSTRG.71817.213"; exon_number "51";
chr16	StringTie	transcript	56989558	57083643	1000	+	.	gene_id "MSTRG.71817"; transcript_id "MSTRG.71817.214";
chr16	StringTie	exon	56989558	56989595	1000	+	.	gene_id "MSTRG.71817"; transcript_id "MSTRG.71817.214"; exon_number "1";
chr16	StringTie	exon	57017074	57017188	1000	+	.	gene_id "MSTRG.71817"; transcript_id "MSTRG.71817.214"; exon_number "2";
chr16	StringTie	exon	57020701	57021007	1000	+	.	gene_id "MSTRG.71817"; transcript_id "MSTRG.71817.214"; exon_number "3";
chr16	StringTie	exon	57022256	57022315	1000	+	.	gene_id "MSTRG.71817"; transcript_id "MSTRG.71817.214"; exon_number "4";
chr16	StringTie	exon	57023785	57023853	1000	+	.	gene_id "MSTRG.71817"; transcript_id "MSTRG.71817.214"; exon_number "5";
chr16	StringTie	exon	57025368	57027018	1000	+	.	gene_id "MSTRG.71817"; transcript_id "MSTRG.71817.214"; exon_number "6";
chr16	StringTie	exon	57028072	57028155	1000	+	.	gene_id "MSTRG.71817"; transcript_id "MSTRG.71817.214"; exon_number "7";
chr16	StringTie	exon	57028302	57028385	1000	+	.	gene_id "MSTRG.71817"; transcript_id "MSTRG.71817.214"; exon_number "8";
chr16	StringTie	exon	57029773	57029856	1000	+	.	gene_id "MSTRG.71817"; transcript_id "MSTRG.71817.214"; exon_number "9";
chr16	StringTie	exon	57029995	57030084	1000	+	.	gene_id "MSTRG.71817"; transcript_id "MSTRG.71817.214"; exon_number "10";
chr16	StringTie	exon	57031404	57031463	1000	+	.	gene_id "MSTRG.71817"; transcript_id "MSTRG.71817.214"; exon_number "11";
chr16	StringTie	exon	57033604	57033669	1000	+	.	gene_id "MSTRG.71817"; transcript_id "MSTRG.71817.214"; exon_number "12";
chr16	StringTie	exon	57034168	57034251	1000	+	.	gene_id "MSTRG.71817"; transcript_id "MSTRG.71817.214"; exon_number "13";
chr16	StringTie	exon	57036100	57036183	1000	+	.	gene_id "MSTRG.71817"; transcript_id "MSTRG.71817.214"; exon_number "14";
chr16	StringTie	exon	57037195	57037284	1000	+	.	gene_id "MSTRG.71817"; transcript_id "MSTRG.71817.214"; exon_number "15";
chr16	StringTie	exon	57039781	57039849	1000	+	.	gene_id "MSTRG.71817"; transcript_id "MSTRG.71817.214"; exon_number "16";
chr16	StringTie	exon	57040650	57040718	1000	+	.	gene_id "MSTRG.71817"; transcript_id "MSTRG.71817.214"; exon_number "17";
chr16	StringTie	exon	57041485	57041574	1000	+	.	gene_id "MSTRG.71817"; transcript_id "MSTRG.71817.214"; exon_number "18";
chr16	StringTie	exon	57041982	57042065	1000	+	.	gene_id "MSTRG.71817"; transcript_id "MSTRG.71817.214"; exon_number "19";
chr16	StringTie	exon	57043515	57043604	1000	+	.	gene_id "MSTRG.71817"; transcript_id "MSTRG.71817.214"; exon_number "20";
chr16	StringTie	exon	57045448	57045492	1000	+	.	gene_id "MSTRG.71817"; transcript_id "MSTRG.71817.214"; exon_number "21";
chr16	StringTie	exon	57046552	57046641	1000	+	.	gene_id "MSTRG.71817"; transcript_id "MSTRG.71817.214"; exon_number "22";
chr16	StringTie	exon	57047545	57047628	1000	+	.	gene_id "MSTRG.71817"; transcript_id "MSTRG.71817.214"; exon_number "23";
chr16	StringTie	exon	57051538	57051621	1000	+	.	gene_id "MSTRG.71817"; transcript_id "MSTRG.71817.214"; exon_number "24";
chr16	StringTie	exon	57054751	57054840	1000	+	.	gene_id "MSTRG.71817"; transcript_id "MSTRG.71817.214"; exon_number "25";
chr16	StringTie	exon	57055032	57055094	1000	+	.	gene_id "MSTRG.71817"; transcript_id "MSTRG.71817.214"; exon_number "26";
chr16	StringTie	exon	57055436	57055519	1000	+	.	gene_id "MSTRG.71817"; transcript_id "MSTRG.71817.214"; exon_number "27";
chr16	StringTie	exon	57058065	57058148	1000	+	.	gene_id "MSTRG.71817"; transcript_id "MSTRG.71817.214"; exon_number "28";
chr16	StringTie	exon	57058972	57059061	1000	+	.	gene_id "MSTRG.71817"; transcript_id "MSTRG.71817.214"; exon_number "29";
chr16	StringTie	exon	57059467	57059532	1000	+	.	gene_id "MSTRG.71817"; transcript_id "MSTRG.71817.214"; exon_number "30";
chr16	StringTie	exon	57061448	57061531	1000	+	.	gene_id "MSTRG.71817"; transcript_id "MSTRG.71817.214"; exon_number "31";
chr16	StringTie	exon	57061618	57061701	1000	+	.	gene_id "MSTRG.71817"; transcript_id "MSTRG.71817.214"; exon_number "32";
chr16	StringTie	exon	57062351	57062484	1000	+	.	gene_id "MSTRG.71817"; transcript_id "MSTRG.71817.214"; exon_number "33";
chr16	StringTie	exon	57065212	57065298	1000	+	.	gene_id "MSTRG.71817"; transcript_id "MSTRG.71817.214"; exon_number "34";
chr16	StringTie	exon	57066534	57066614	1000	+	.	gene_id "MSTRG.71817"; transcript_id "MSTRG.71817.214"; exon_number "35";
chr16	StringTie	exon	57067387	57067470	1000	+	.	gene_id "MSTRG.71817"; transcript_id "MSTRG.71817.214"; exon_number "36";
chr16	StringTie	exon	57067736	57067828	1000	+	.	gene_id "MSTRG.71817"; transcript_id "MSTRG.71817.214"; exon_number "37";
chr16	StringTie	exon	57069836	57069919	1000	+	.	gene_id "MSTRG.71817"; transcript_id "MSTRG.71817.214"; exon_number "38";
chr16	StringTie	exon	57070535	57070618	1000	+	.	gene_id "MSTRG.71817"; transcript_id "MSTRG.71817.214"; exon_number "39";
chr16	StringTie	exon	57074600	57074683	1000	+	.	gene_id "MSTRG.71817"; transcript_id "MSTRG.71817.214"; exon_number "40";
chr16	StringTie	exon	57076819	57076902	1000	+	.	gene_id "MSTRG.71817"; transcript_id "MSTRG.71817.214"; exon_number "41";
chr16	StringTie	exon	57077296	57077379	1000	+	.	gene_id "MSTRG.71817"; transcript_id "MSTRG.71817.214"; exon_number "42";
chr16	StringTie	exon	57077719	57077802	1000	+	.	gene_id "MSTRG.71817"; transcript_id "MSTRG.71817.214"; exon_number "43";
chr16	StringTie	exon	57077943	57078020	1000	+	.	gene_id "MSTRG.71817"; transcript_id "MSTRG.71817.214"; exon_number "44";
chr16	StringTie	exon	57079050	57079133	1000	+	.	gene_id "MSTRG.71817"; transcript_id "MSTRG.71817.214"; exon_number "45";
chr16	StringTie	exon	57079221	57079292	1000	+	.	gene_id "MSTRG.71817"; transcript_id "MSTRG.71817.214"; exon_number "46";
chr16	StringTie	exon	57079546	57079629	1000	+	.	gene_id "MSTRG.71817"; transcript_id "MSTRG.71817.214"; exon_number "47";
chr16	StringTie	exon	57081098	57081181	1000	+	.	gene_id "MSTRG.71817"; transcript_id "MSTRG.71817.214"; exon_number "48";
chr16	StringTie	exon	57081527	57081610	1000	+	.	gene_id "MSTRG.71817"; transcript_id "MSTRG.71817.214"; exon_number "49";
chr16	StringTie	exon	57082417	57083643	1000	+	.	gene_id "MSTRG.71817"; transcript_id "MSTRG.71817.214"; exon_number "50";
chr16	StringTie	transcript	56989563	57083619	1000	+	.	gene_id "MSTRG.71817"; transcript_id "MSTRG.71817.215";
chr16	StringTie	exon	56989563	56989595	1000	+	.	gene_id "MSTRG.71817"; transcript_id "MSTRG.71817.215"; exon_number "1";
chr16	StringTie	exon	56991915	56992367	1000	+	.	gene_id "MSTRG.71817"; transcript_id "MSTRG.71817.215"; exon_number "2";
chr16	StringTie	exon	57017074	57017188	1000	+	.	gene_id "MSTRG.71817"; transcript_id "MSTRG.71817.215"; exon_number "3";
chr16	StringTie	exon	57020701	57021007	1000	+	.	gene_id "MSTRG.71817"; transcript_id "MSTRG.71817.215"; exon_number "4";
chr16	StringTie	exon	57022256	57022315	1000	+	.	gene_id "MSTRG.71817"; transcript_id "MSTRG.71817.215"; exon_number "5";
chr16	StringTie	exon	57023785	57023853	1000	+	.	gene_id "MSTRG.71817"; transcript_id "MSTRG.71817.215"; exon_number "6";
chr16	StringTie	exon	57025368	57027018	1000	+	.	gene_id "MSTRG.71817"; transcript_id "MSTRG.71817.215"; exon_number "7";
chr16	StringTie	exon	57028072	57028155	1000	+	.	gene_id "MSTRG.71817"; transcript_id "MSTRG.71817.215"; exon_number "8";
chr16	StringTie	exon	57028302	57028385	1000	+	.	gene_id "MSTRG.71817"; transcript_id "MSTRG.71817.215"; exon_number "9";
chr16	StringTie	exon	57029773	57029856	1000	+	.	gene_id "MSTRG.71817"; transcript_id "MSTRG.71817.215"; exon_number "10";
chr16	StringTie	exon	57029995	57030084	1000	+	.	gene_id "MSTRG.71817"; transcript_id "MSTRG.71817.215"; exon_number "11";
chr16	StringTie	exon	57031404	57031463	1000	+	.	gene_id "MSTRG.71817"; transcript_id "MSTRG.71817.215"; exon_number "12";
chr16	StringTie	exon	57033604	57033669	1000	+	.	gene_id "MSTRG.71817"; transcript_id "MSTRG.71817.215"; exon_number "13";
chr16	StringTie	exon	57034168	57034251	1000	+	.	gene_id "MSTRG.71817"; transcript_id "MSTRG.71817.215"; exon_number "14";
chr16	StringTie	exon	57036100	57036183	1000	+	.	gene_id "MSTRG.71817"; transcript_id "MSTRG.71817.215"; exon_number "15";
chr16	StringTie	exon	57037195	57037284	1000	+	.	gene_id "MSTRG.71817"; transcript_id "MSTRG.71817.215"; exon_number "16";
chr16	StringTie	exon	57039781	57039849	1000	+	.	gene_id "MSTRG.71817"; transcript_id "MSTRG.71817.215"; exon_number "17";
chr16	StringTie	exon	57040650	57040718	1000	+	.	gene_id "MSTRG.71817"; transcript_id "MSTRG.71817.215"; exon_number "18";
chr16	StringTie	exon	57041485	57041574	1000	+	.	gene_id "MSTRG.71817"; transcript_id "MSTRG.71817.215"; exon_number "19";
chr16	StringTie	exon	57041982	57042065	1000	+	.	gene_id "MSTRG.71817"; transcript_id "MSTRG.71817.215"; exon_number "20";
chr16	StringTie	exon	57043515	57043604	1000	+	.	gene_id "MSTRG.71817"; transcript_id "MSTRG.71817.215"; exon_number "21";
chr16	StringTie	exon	57045448	57045492	1000	+	.	gene_id "MSTRG.71817"; transcript_id "MSTRG.71817.215"; exon_number "22";
chr16	StringTie	exon	57046552	57046641	1000	+	.	gene_id "MSTRG.71817"; transcript_id "MSTRG.71817.215"; exon_number "23";
chr16	StringTie	exon	57047545	57047628	1000	+	.	gene_id "MSTRG.71817"; transcript_id "MSTRG.71817.215"; exon_number "24";
chr16	StringTie	exon	57051538	57051621	1000	+	.	gene_id "MSTRG.71817"; transcript_id "MSTRG.71817.215"; exon_number "25";
chr16	StringTie	exon	57054751	57054840	1000	+	.	gene_id "MSTRG.71817"; transcript_id "MSTRG.71817.215"; exon_number "26";
chr16	StringTie	exon	57055032	57055094	1000	+	.	gene_id "MSTRG.71817"; transcript_id "MSTRG.71817.215"; exon_number "27";
chr16	StringTie	exon	57055436	57055519	1000	+	.	gene_id "MSTRG.71817"; transcript_id "MSTRG.71817.215"; exon_number "28";
chr16	StringTie	exon	57058065	57058148	1000	+	.	gene_id "MSTRG.71817"; transcript_id "MSTRG.71817.215"; exon_number "29";
chr16	StringTie	exon	57058972	57059061	1000	+	.	gene_id "MSTRG.71817"; transcript_id "MSTRG.71817.215"; exon_number "30";
chr16	StringTie	exon	57059467	57059532	1000	+	.	gene_id "MSTRG.71817"; transcript_id "MSTRG.71817.215"; exon_number "31";
chr16	StringTie	exon	57061448	57061531	1000	+	.	gene_id "MSTRG.71817"; transcript_id "MSTRG.71817.215"; exon_number "32";
chr16	StringTie	exon	57061618	57061701	1000	+	.	gene_id "MSTRG.71817"; transcript_id "MSTRG.71817.215"; exon_number "33";
chr16	StringTie	exon	57065212	57065298	1000	+	.	gene_id "MSTRG.71817"; transcript_id "MSTRG.71817.215"; exon_number "34";
chr16	StringTie	exon	57066534	57066614	1000	+	.	gene_id "MSTRG.71817"; transcript_id "MSTRG.71817.215"; exon_number "35";
chr16	StringTie	exon	57067387	57067470	1000	+	.	gene_id "MSTRG.71817"; transcript_id "MSTRG.71817.215"; exon_number "36";
chr16	StringTie	exon	57067736	57067828	1000	+	.	gene_id "MSTRG.71817"; transcript_id "MSTRG.71817.215"; exon_number "37";
chr16	StringTie	exon	57069836	57069919	1000	+	.	gene_id "MSTRG.71817"; transcript_id "MSTRG.71817.215"; exon_number "38";
chr16	StringTie	exon	57070535	57070618	1000	+	.	gene_id "MSTRG.71817"; transcript_id "MSTRG.71817.215"; exon_number "39";
chr16	StringTie	exon	57074600	57074683	1000	+	.	gene_id "MSTRG.71817"; transcript_id "MSTRG.71817.215"; exon_number "40";
chr16	StringTie	exon	57076819	57076902	1000	+	.	gene_id "MSTRG.71817"; transcript_id "MSTRG.71817.215"; exon_number "41";
chr16	StringTie	exon	57077296	57077379	1000	+	.	gene_id "MSTRG.71817"; transcript_id "MSTRG.71817.215"; exon_number "42";
chr16	StringTie	exon	57077719	57077802	1000	+	.	gene_id "MSTRG.71817"; transcript_id "MSTRG.71817.215"; exon_number "43";
chr16	StringTie	exon	57077943	57078020	1000	+	.	gene_id "MSTRG.71817"; transcript_id "MSTRG.71817.215"; exon_number "44";
chr16	StringTie	exon	57079050	57079133	1000	+	.	gene_id "MSTRG.71817"; transcript_id "MSTRG.71817.215"; exon_number "45";
chr16	StringTie	exon	57079221	57079292	1000	+	.	gene_id "MSTRG.71817"; transcript_id "MSTRG.71817.215"; exon_number "46";
chr16	StringTie	exon	57079546	57079629	1000	+	.	gene_id "MSTRG.71817"; transcript_id "MSTRG.71817.215"; exon_number "47";
chr16	StringTie	exon	57081098	57081181	1000	+	.	gene_id "MSTRG.71817"; transcript_id "MSTRG.71817.215"; exon_number "48";
chr16	StringTie	exon	57081527	57081610	1000	+	.	gene_id "MSTRG.71817"; transcript_id "MSTRG.71817.215"; exon_number "49";
chr16	StringTie	exon	57082417	57083619	1000	+	.	gene_id "MSTRG.71817"; transcript_id "MSTRG.71817.215"; exon_number "50";
chr16	StringTie	transcript	56989563	57083654	1000	+	.	gene_id "MSTRG.71817"; transcript_id "MSTRG.71817.216";
chr16	StringTie	exon	56989563	56989595	1000	+	.	gene_id "MSTRG.71817"; transcript_id "MSTRG.71817.216"; exon_number "1";
chr16	StringTie	exon	56991915	56992246	1000	+	.	gene_id "MSTRG.71817"; transcript_id "MSTRG.71817.216"; exon_number "2";
chr16	StringTie	exon	57017074	57017188	1000	+	.	gene_id "MSTRG.71817"; transcript_id "MSTRG.71817.216"; exon_number "3";
chr16	StringTie	exon	57020701	57021007	1000	+	.	gene_id "MSTRG.71817"; transcript_id "MSTRG.71817.216"; exon_number "4";
chr16	StringTie	exon	57022256	57022315	1000	+	.	gene_id "MSTRG.71817"; transcript_id "MSTRG.71817.216"; exon_number "5";
chr16	StringTie	exon	57023785	57023853	1000	+	.	gene_id "MSTRG.71817"; transcript_id "MSTRG.71817.216"; exon_number "6";
chr16	StringTie	exon	57025368	57027018	1000	+	.	gene_id "MSTRG.71817"; transcript_id "MSTRG.71817.216"; exon_number "7";
chr16	StringTie	exon	57028072	57028155	1000	+	.	gene_id "MSTRG.71817"; transcript_id "MSTRG.71817.216"; exon_number "8";
chr16	StringTie	exon	57028302	57028385	1000	+	.	gene_id "MSTRG.71817"; transcript_id "MSTRG.71817.216"; exon_number "9";
chr16	StringTie	exon	57029773	57029856	1000	+	.	gene_id "MSTRG.71817"; transcript_id "MSTRG.71817.216"; exon_number "10";
chr16	StringTie	exon	57029995	57030084	1000	+	.	gene_id "MSTRG.71817"; transcript_id "MSTRG.71817.216"; exon_number "11";
chr16	StringTie	exon	57031404	57031463	1000	+	.	gene_id "MSTRG.71817"; transcript_id "MSTRG.71817.216"; exon_number "12";
chr16	StringTie	exon	57033604	57033669	1000	+	.	gene_id "MSTRG.71817"; transcript_id "MSTRG.71817.216"; exon_number "13";
chr16	StringTie	exon	57034168	57034251	1000	+	.	gene_id "MSTRG.71817"; transcript_id "MSTRG.71817.216"; exon_number "14";
chr16	StringTie	exon	57036100	57036183	1000	+	.	gene_id "MSTRG.71817"; transcript_id "MSTRG.71817.216"; exon_number "15";
chr16	StringTie	exon	57037195	57037284	1000	+	.	gene_id "MSTRG.71817"; transcript_id "MSTRG.71817.216"; exon_number "16";
chr16	StringTie	exon	57039781	57039849	1000	+	.	gene_id "MSTRG.71817"; transcript_id "MSTRG.71817.216"; exon_number "17";
chr16	StringTie	exon	57040650	57040718	1000	+	.	gene_id "MSTRG.71817"; transcript_id "MSTRG.71817.216"; exon_number "18";
chr16	StringTie	exon	57041485	57041574	1000	+	.	gene_id "MSTRG.71817"; transcript_id "MSTRG.71817.216"; exon_number "19";
chr16	StringTie	exon	57041982	57042065	1000	+	.	gene_id "MSTRG.71817"; transcript_id "MSTRG.71817.216"; exon_number "20";
chr16	StringTie	exon	57043515	57043604	1000	+	.	gene_id "MSTRG.71817"; transcript_id "MSTRG.71817.216"; exon_number "21";
chr16	StringTie	exon	57045448	57045492	1000	+	.	gene_id "MSTRG.71817"; transcript_id "MSTRG.71817.216"; exon_number "22";
chr16	StringTie	exon	57046552	57046641	1000	+	.	gene_id "MSTRG.71817"; transcript_id "MSTRG.71817.216"; exon_number "23";
chr16	StringTie	exon	57047545	57047628	1000	+	.	gene_id "MSTRG.71817"; transcript_id "MSTRG.71817.216"; exon_number "24";
chr16	StringTie	exon	57051538	57051621	1000	+	.	gene_id "MSTRG.71817"; transcript_id "MSTRG.71817.216"; exon_number "25";
chr16	StringTie	exon	57054751	57054840	1000	+	.	gene_id "MSTRG.71817"; transcript_id "MSTRG.71817.216"; exon_number "26";
chr16	StringTie	exon	57055032	57055094	1000	+	.	gene_id "MSTRG.71817"; transcript_id "MSTRG.71817.216"; exon_number "27";
chr16	StringTie	exon	57055436	57055519	1000	+	.	gene_id "MSTRG.71817"; transcript_id "MSTRG.71817.216"; exon_number "28";
chr16	StringTie	exon	57058065	57058148	1000	+	.	gene_id "MSTRG.71817"; transcript_id "MSTRG.71817.216"; exon_number "29";
chr16	StringTie	exon	57058972	57059061	1000	+	.	gene_id "MSTRG.71817"; transcript_id "MSTRG.71817.216"; exon_number "30";
chr16	StringTie	exon	57059467	57059532	1000	+	.	gene_id "MSTRG.71817"; transcript_id "MSTRG.71817.216"; exon_number "31";
chr16	StringTie	exon	57061448	57061531	1000	+	.	gene_id "MSTRG.71817"; transcript_id "MSTRG.71817.216"; exon_number "32";
chr16	StringTie	exon	57061618	57061701	1000	+	.	gene_id "MSTRG.71817"; transcript_id "MSTRG.71817.216"; exon_number "33";
chr16	StringTie	exon	57065212	57065298	1000	+	.	gene_id "MSTRG.71817"; transcript_id "MSTRG.71817.216"; exon_number "34";
chr16	StringTie	exon	57066534	57066614	1000	+	.	gene_id "MSTRG.71817"; transcript_id "MSTRG.71817.216"; exon_number "35";
chr16	StringTie	exon	57067387	57067470	1000	+	.	gene_id "MSTRG.71817"; transcript_id "MSTRG.71817.216"; exon_number "36";
chr16	StringTie	exon	57067736	57067828	1000	+	.	gene_id "MSTRG.71817"; transcript_id "MSTRG.71817.216"; exon_number "37";
chr16	StringTie	exon	57069836	57069919	1000	+	.	gene_id "MSTRG.71817"; transcript_id "MSTRG.71817.216"; exon_number "38";
chr16	StringTie	exon	57070535	57070618	1000	+	.	gene_id "MSTRG.71817"; transcript_id "MSTRG.71817.216"; exon_number "39";
chr16	StringTie	exon	57074600	57074683	1000	+	.	gene_id "MSTRG.71817"; transcript_id "MSTRG.71817.216"; exon_number "40";
chr16	StringTie	exon	57076819	57076902	1000	+	.	gene_id "MSTRG.71817"; transcript_id "MSTRG.71817.216"; exon_number "41";
chr16	StringTie	exon	57077296	57077379	1000	+	.	gene_id "MSTRG.71817"; transcript_id "MSTRG.71817.216"; exon_number "42";
chr16	StringTie	exon	57077719	57077802	1000	+	.	gene_id "MSTRG.71817"; transcript_id "MSTRG.71817.216"; exon_number "43";
chr16	StringTie	exon	57077943	57078020	1000	+	.	gene_id "MSTRG.71817"; transcript_id "MSTRG.71817.216"; exon_number "44";
chr16	StringTie	exon	57079050	57079133	1000	+	.	gene_id "MSTRG.71817"; transcript_id "MSTRG.71817.216"; exon_number "45";
chr16	StringTie	exon	57079221	57079292	1000	+	.	gene_id "MSTRG.71817"; transcript_id "MSTRG.71817.216"; exon_number "46";
chr16	StringTie	exon	57079546	57079629	1000	+	.	gene_id "MSTRG.71817"; transcript_id "MSTRG.71817.216"; exon_number "47";
chr16	StringTie	exon	57081098	57081181	1000	+	.	gene_id "MSTRG.71817"; transcript_id "MSTRG.71817.216"; exon_number "48";
chr16	StringTie	exon	57081527	57081610	1000	+	.	gene_id "MSTRG.71817"; transcript_id "MSTRG.71817.216"; exon_number "49";
chr16	StringTie	exon	57082417	57083654	1000	+	.	gene_id "MSTRG.71817"; transcript_id "MSTRG.71817.216"; exon_number "50";
chr16	StringTie	transcript	56989563	57048420	1000	+	.	gene_id "MSTRG.71817"; transcript_id "MSTRG.71817.217";
chr16	StringTie	exon	56989563	56989595	1000	+	.	gene_id "MSTRG.71817"; transcript_id "MSTRG.71817.217"; exon_number "1";
chr16	StringTie	exon	57017074	57017188	1000	+	.	gene_id "MSTRG.71817"; transcript_id "MSTRG.71817.217"; exon_number "2";
chr16	StringTie	exon	57020701	57021007	1000	+	.	gene_id "MSTRG.71817"; transcript_id "MSTRG.71817.217"; exon_number "3";
chr16	StringTie	exon	57022256	57022315	1000	+	.	gene_id "MSTRG.71817"; transcript_id "MSTRG.71817.217"; exon_number "4";
chr16	StringTie	exon	57023785	57023853	1000	+	.	gene_id "MSTRG.71817"; transcript_id "MSTRG.71817.217"; exon_number "5";
chr16	StringTie	exon	57025368	57027018	1000	+	.	gene_id "MSTRG.71817"; transcript_id "MSTRG.71817.217"; exon_number "6";
chr16	StringTie	exon	57028072	57028155	1000	+	.	gene_id "MSTRG.71817"; transcript_id "MSTRG.71817.217"; exon_number "7";
chr16	StringTie	exon	57028302	57028385	1000	+	.	gene_id "MSTRG.71817"; transcript_id "MSTRG.71817.217"; exon_number "8";
chr16	StringTie	exon	57029773	57029856	1000	+	.	gene_id "MSTRG.71817"; transcript_id "MSTRG.71817.217"; exon_number "9";
chr16	StringTie	exon	57029995	57030084	1000	+	.	gene_id "MSTRG.71817"; transcript_id "MSTRG.71817.217"; exon_number "10";
chr16	StringTie	exon	57031404	57031463	1000	+	.	gene_id "MSTRG.71817"; transcript_id "MSTRG.71817.217"; exon_number "11";
chr16	StringTie	exon	57033604	57033669	1000	+	.	gene_id "MSTRG.71817"; transcript_id "MSTRG.71817.217"; exon_number "12";
chr16	StringTie	exon	57034168	57034251	1000	+	.	gene_id "MSTRG.71817"; transcript_id "MSTRG.71817.217"; exon_number "13";
chr16	StringTie	exon	57036100	57036183	1000	+	.	gene_id "MSTRG.71817"; transcript_id "MSTRG.71817.217"; exon_number "14";
chr16	StringTie	exon	57037195	57037284	1000	+	.	gene_id "MSTRG.71817"; transcript_id "MSTRG.71817.217"; exon_number "15";
chr16	StringTie	exon	57039781	57039849	1000	+	.	gene_id "MSTRG.71817"; transcript_id "MSTRG.71817.217"; exon_number "16";
chr16	StringTie	exon	57040650	57040718	1000	+	.	gene_id "MSTRG.71817"; transcript_id "MSTRG.71817.217"; exon_number "17";
chr16	StringTie	exon	57041485	57041574	1000	+	.	gene_id "MSTRG.71817"; transcript_id "MSTRG.71817.217"; exon_number "18";
chr16	StringTie	exon	57041982	57042065	1000	+	.	gene_id "MSTRG.71817"; transcript_id "MSTRG.71817.217"; exon_number "19";
chr16	StringTie	exon	57043515	57043604	1000	+	.	gene_id "MSTRG.71817"; transcript_id "MSTRG.71817.217"; exon_number "20";
chr16	StringTie	exon	57045448	57045492	1000	+	.	gene_id "MSTRG.71817"; transcript_id "MSTRG.71817.217"; exon_number "21";
chr16	StringTie	exon	57046552	57046641	1000	+	.	gene_id "MSTRG.71817"; transcript_id "MSTRG.71817.217"; exon_number "22";
chr16	StringTie	exon	57047545	57047628	1000	+	.	gene_id "MSTRG.71817"; transcript_id "MSTRG.71817.217"; exon_number "23";
chr16	StringTie	exon	57047743	57048420	1000	+	.	gene_id "MSTRG.71817"; transcript_id "MSTRG.71817.217"; exon_number "24";
chr16	StringTie	transcript	56932054	56943899	1000	+	.	gene_id "MSTRG.71817"; transcript_id "MSTRG.71817.22";
chr16	StringTie	exon	56932054	56932391	1000	+	.	gene_id "MSTRG.71817"; transcript_id "MSTRG.71817.22"; exon_number "1";
chr16	StringTie	exon	56935235	56935312	1000	+	.	gene_id "MSTRG.71817"; transcript_id "MSTRG.71817.22"; exon_number "2";
chr16	StringTie	exon	56935401	56935475	1000	+	.	gene_id "MSTRG.71817"; transcript_id "MSTRG.71817.22"; exon_number "3";
chr16	StringTie	exon	56936687	56936817	1000	+	.	gene_id "MSTRG.71817"; transcript_id "MSTRG.71817.22"; exon_number "4";
chr16	StringTie	exon	56939237	56939359	1000	+	.	gene_id "MSTRG.71817"; transcript_id "MSTRG.71817.22"; exon_number "5";
chr16	StringTie	exon	56939895	56940245	1000	+	.	gene_id "MSTRG.71817"; transcript_id "MSTRG.71817.22"; exon_number "6";
chr16	StringTie	exon	56942132	56942237	1000	+	.	gene_id "MSTRG.71817"; transcript_id "MSTRG.71817.22"; exon_number "7";
chr16	StringTie	exon	56943126	56943260	1000	+	.	gene_id "MSTRG.71817"; transcript_id "MSTRG.71817.22"; exon_number "8";
chr16	StringTie	exon	56943284	56943899	1000	+	.	gene_id "MSTRG.71817"; transcript_id "MSTRG.71817.22"; exon_number "9";
chr16	StringTie	transcript	56989566	57083757	1000	+	.	gene_id "MSTRG.71817"; transcript_id "MSTRG.71817.220";
chr16	StringTie	exon	56989566	56989617	1000	+	.	gene_id "MSTRG.71817"; transcript_id "MSTRG.71817.220"; exon_number "1";
chr16	StringTie	exon	57004307	57004583	1000	+	.	gene_id "MSTRG.71817"; transcript_id "MSTRG.71817.220"; exon_number "2";
chr16	StringTie	exon	57017074	57017188	1000	+	.	gene_id "MSTRG.71817"; transcript_id "MSTRG.71817.220"; exon_number "3";
chr16	StringTie	exon	57020701	57021007	1000	+	.	gene_id "MSTRG.71817"; transcript_id "MSTRG.71817.220"; exon_number "4";
chr16	StringTie	exon	57022256	57022315	1000	+	.	gene_id "MSTRG.71817"; transcript_id "MSTRG.71817.220"; exon_number "5";
chr16	StringTie	exon	57023785	57023853	1000	+	.	gene_id "MSTRG.71817"; transcript_id "MSTRG.71817.220"; exon_number "6";
chr16	StringTie	exon	57025368	57027018	1000	+	.	gene_id "MSTRG.71817"; transcript_id "MSTRG.71817.220"; exon_number "7";
chr16	StringTie	exon	57028072	57028155	1000	+	.	gene_id "MSTRG.71817"; transcript_id "MSTRG.71817.220"; exon_number "8";
chr16	StringTie	exon	57028302	57028385	1000	+	.	gene_id "MSTRG.71817"; transcript_id "MSTRG.71817.220"; exon_number "9";
chr16	StringTie	exon	57029773	57029856	1000	+	.	gene_id "MSTRG.71817"; transcript_id "MSTRG.71817.220"; exon_number "10";
chr16	StringTie	exon	57029995	57030084	1000	+	.	gene_id "MSTRG.71817"; transcript_id "MSTRG.71817.220"; exon_number "11";
chr16	StringTie	exon	57031404	57031463	1000	+	.	gene_id "MSTRG.71817"; transcript_id "MSTRG.71817.220"; exon_number "12";
chr16	StringTie	exon	57033604	57033669	1000	+	.	gene_id "MSTRG.71817"; transcript_id "MSTRG.71817.220"; exon_number "13";
chr16	StringTie	exon	57034168	57034251	1000	+	.	gene_id "MSTRG.71817"; transcript_id "MSTRG.71817.220"; exon_number "14";
chr16	StringTie	exon	57036100	57036183	1000	+	.	gene_id "MSTRG.71817"; transcript_id "MSTRG.71817.220"; exon_number "15";
chr16	StringTie	exon	57037195	57037284	1000	+	.	gene_id "MSTRG.71817"; transcript_id "MSTRG.71817.220"; exon_number "16";
chr16	StringTie	exon	57039781	57039849	1000	+	.	gene_id "MSTRG.71817"; transcript_id "MSTRG.71817.220"; exon_number "17";
chr16	StringTie	exon	57040650	57040718	1000	+	.	gene_id "MSTRG.71817"; transcript_id "MSTRG.71817.220"; exon_number "18";
chr16	StringTie	exon	57041485	57041574	1000	+	.	gene_id "MSTRG.71817"; transcript_id "MSTRG.71817.220"; exon_number "19";
chr16	StringTie	exon	57041982	57042065	1000	+	.	gene_id "MSTRG.71817"; transcript_id "MSTRG.71817.220"; exon_number "20";
chr16	StringTie	exon	57043515	57043604	1000	+	.	gene_id "MSTRG.71817"; transcript_id "MSTRG.71817.220"; exon_number "21";
chr16	StringTie	exon	57045448	57045492	1000	+	.	gene_id "MSTRG.71817"; transcript_id "MSTRG.71817.220"; exon_number "22";
chr16	StringTie	exon	57046552	57046641	1000	+	.	gene_id "MSTRG.71817"; transcript_id "MSTRG.71817.220"; exon_number "23";
chr16	StringTie	exon	57047545	57047628	1000	+	.	gene_id "MSTRG.71817"; transcript_id "MSTRG.71817.220"; exon_number "24";
chr16	StringTie	exon	57051538	57051621	1000	+	.	gene_id "MSTRG.71817"; transcript_id "MSTRG.71817.220"; exon_number "25";
chr16	StringTie	exon	57054751	57054840	1000	+	.	gene_id "MSTRG.71817"; transcript_id "MSTRG.71817.220"; exon_number "26";
chr16	StringTie	exon	57055032	57055094	1000	+	.	gene_id "MSTRG.71817"; transcript_id "MSTRG.71817.220"; exon_number "27";
chr16	StringTie	exon	57058065	57058148	1000	+	.	gene_id "MSTRG.71817"; transcript_id "MSTRG.71817.220"; exon_number "28";
chr16	StringTie	exon	57058972	57059532	1000	+	.	gene_id "MSTRG.71817"; transcript_id "MSTRG.71817.220"; exon_number "29";
chr16	StringTie	exon	57061448	57061531	1000	+	.	gene_id "MSTRG.71817"; transcript_id "MSTRG.71817.220"; exon_number "30";
chr16	StringTie	exon	57061618	57061701	1000	+	.	gene_id "MSTRG.71817"; transcript_id "MSTRG.71817.220"; exon_number "31";
chr16	StringTie	exon	57065212	57065298	1000	+	.	gene_id "MSTRG.71817"; transcript_id "MSTRG.71817.220"; exon_number "32";
chr16	StringTie	exon	57066534	57066614	1000	+	.	gene_id "MSTRG.71817"; transcript_id "MSTRG.71817.220"; exon_number "33";
chr16	StringTie	exon	57067387	57067470	1000	+	.	gene_id "MSTRG.71817"; transcript_id "MSTRG.71817.220"; exon_number "34";
chr16	StringTie	exon	57067736	57067828	1000	+	.	gene_id "MSTRG.71817"; transcript_id "MSTRG.71817.220"; exon_number "35";
chr16	StringTie	exon	57069836	57069919	1000	+	.	gene_id "MSTRG.71817"; transcript_id "MSTRG.71817.220"; exon_number "36";
chr16	StringTie	exon	57070535	57070618	1000	+	.	gene_id "MSTRG.71817"; transcript_id "MSTRG.71817.220"; exon_number "37";
chr16	StringTie	exon	57074600	57074683	1000	+	.	gene_id "MSTRG.71817"; transcript_id "MSTRG.71817.220"; exon_number "38";
chr16	StringTie	exon	57076819	57076902	1000	+	.	gene_id "MSTRG.71817"; transcript_id "MSTRG.71817.220"; exon_number "39";
chr16	StringTie	exon	57077296	57077379	1000	+	.	gene_id "MSTRG.71817"; transcript_id "MSTRG.71817.220"; exon_number "40";
chr16	StringTie	exon	57077719	57077802	1000	+	.	gene_id "MSTRG.71817"; transcript_id "MSTRG.71817.220"; exon_number "41";
chr16	StringTie	exon	57077943	57078020	1000	+	.	gene_id "MSTRG.71817"; transcript_id "MSTRG.71817.220"; exon_number "42";
chr16	StringTie	exon	57079050	57079133	1000	+	.	gene_id "MSTRG.71817"; transcript_id "MSTRG.71817.220"; exon_number "43";
chr16	StringTie	exon	57079221	57079292	1000	+	.	gene_id "MSTRG.71817"; transcript_id "MSTRG.71817.220"; exon_number "44";
chr16	StringTie	exon	57079546	57079629	1000	+	.	gene_id "MSTRG.71817"; transcript_id "MSTRG.71817.220"; exon_number "45";
chr16	StringTie	exon	57081098	57081181	1000	+	.	gene_id "MSTRG.71817"; transcript_id "MSTRG.71817.220"; exon_number "46";
chr16	StringTie	exon	57081527	57081610	1000	+	.	gene_id "MSTRG.71817"; transcript_id "MSTRG.71817.220"; exon_number "47";
chr16	StringTie	exon	57082417	57083757	1000	+	.	gene_id "MSTRG.71817"; transcript_id "MSTRG.71817.220"; exon_number "48";
chr16	StringTie	transcript	56989575	57083521	1000	+	.	gene_id "MSTRG.71817"; transcript_id "MSTRG.71817.221";
chr16	StringTie	exon	56989575	56989617	1000	+	.	gene_id "MSTRG.71817"; transcript_id "MSTRG.71817.221"; exon_number "1";
chr16	StringTie	exon	56991915	56992377	1000	+	.	gene_id "MSTRG.71817"; transcript_id "MSTRG.71817.221"; exon_number "2";
chr16	StringTie	exon	57017074	57017188	1000	+	.	gene_id "MSTRG.71817"; transcript_id "MSTRG.71817.221"; exon_number "3";
chr16	StringTie	exon	57020701	57021007	1000	+	.	gene_id "MSTRG.71817"; transcript_id "MSTRG.71817.221"; exon_number "4";
chr16	StringTie	exon	57022256	57022315	1000	+	.	gene_id "MSTRG.71817"; transcript_id "MSTRG.71817.221"; exon_number "5";
chr16	StringTie	exon	57023785	57023853	1000	+	.	gene_id "MSTRG.71817"; transcript_id "MSTRG.71817.221"; exon_number "6";
chr16	StringTie	exon	57025368	57027018	1000	+	.	gene_id "MSTRG.71817"; transcript_id "MSTRG.71817.221"; exon_number "7";
chr16	StringTie	exon	57028072	57028155	1000	+	.	gene_id "MSTRG.71817"; transcript_id "MSTRG.71817.221"; exon_number "8";
chr16	StringTie	exon	57028302	57028385	1000	+	.	gene_id "MSTRG.71817"; transcript_id "MSTRG.71817.221"; exon_number "9";
chr16	StringTie	exon	57029773	57029856	1000	+	.	gene_id "MSTRG.71817"; transcript_id "MSTRG.71817.221"; exon_number "10";
chr16	StringTie	exon	57029995	57030084	1000	+	.	gene_id "MSTRG.71817"; transcript_id "MSTRG.71817.221"; exon_number "11";
chr16	StringTie	exon	57031404	57031463	1000	+	.	gene_id "MSTRG.71817"; transcript_id "MSTRG.71817.221"; exon_number "12";
chr16	StringTie	exon	57033604	57033669	1000	+	.	gene_id "MSTRG.71817"; transcript_id "MSTRG.71817.221"; exon_number "13";
chr16	StringTie	exon	57034168	57034251	1000	+	.	gene_id "MSTRG.71817"; transcript_id "MSTRG.71817.221"; exon_number "14";
chr16	StringTie	exon	57036100	57036183	1000	+	.	gene_id "MSTRG.71817"; transcript_id "MSTRG.71817.221"; exon_number "15";
chr16	StringTie	exon	57037195	57037284	1000	+	.	gene_id "MSTRG.71817"; transcript_id "MSTRG.71817.221"; exon_number "16";
chr16	StringTie	exon	57039781	57039849	1000	+	.	gene_id "MSTRG.71817"; transcript_id "MSTRG.71817.221"; exon_number "17";
chr16	StringTie	exon	57040650	57040718	1000	+	.	gene_id "MSTRG.71817"; transcript_id "MSTRG.71817.221"; exon_number "18";
chr16	StringTie	exon	57041485	57041574	1000	+	.	gene_id "MSTRG.71817"; transcript_id "MSTRG.71817.221"; exon_number "19";
chr16	StringTie	exon	57041982	57042065	1000	+	.	gene_id "MSTRG.71817"; transcript_id "MSTRG.71817.221"; exon_number "20";
chr16	StringTie	exon	57043515	57043604	1000	+	.	gene_id "MSTRG.71817"; transcript_id "MSTRG.71817.221"; exon_number "21";
chr16	StringTie	exon	57045448	57045492	1000	+	.	gene_id "MSTRG.71817"; transcript_id "MSTRG.71817.221"; exon_number "22";
chr16	StringTie	exon	57046552	57046641	1000	+	.	gene_id "MSTRG.71817"; transcript_id "MSTRG.71817.221"; exon_number "23";
chr16	StringTie	exon	57047545	57047628	1000	+	.	gene_id "MSTRG.71817"; transcript_id "MSTRG.71817.221"; exon_number "24";
chr16	StringTie	exon	57051538	57051621	1000	+	.	gene_id "MSTRG.71817"; transcript_id "MSTRG.71817.221"; exon_number "25";
chr16	StringTie	exon	57054751	57054840	1000	+	.	gene_id "MSTRG.71817"; transcript_id "MSTRG.71817.221"; exon_number "26";
chr16	StringTie	exon	57055032	57055094	1000	+	.	gene_id "MSTRG.71817"; transcript_id "MSTRG.71817.221"; exon_number "27";
chr16	StringTie	exon	57058065	57058148	1000	+	.	gene_id "MSTRG.71817"; transcript_id "MSTRG.71817.221"; exon_number "28";
chr16	StringTie	exon	57058972	57059061	1000	+	.	gene_id "MSTRG.71817"; transcript_id "MSTRG.71817.221"; exon_number "29";
chr16	StringTie	exon	57059467	57059532	1000	+	.	gene_id "MSTRG.71817"; transcript_id "MSTRG.71817.221"; exon_number "30";
chr16	StringTie	exon	57061448	57061531	1000	+	.	gene_id "MSTRG.71817"; transcript_id "MSTRG.71817.221"; exon_number "31";
chr16	StringTie	exon	57061618	57061701	1000	+	.	gene_id "MSTRG.71817"; transcript_id "MSTRG.71817.221"; exon_number "32";
chr16	StringTie	exon	57065212	57065298	1000	+	.	gene_id "MSTRG.71817"; transcript_id "MSTRG.71817.221"; exon_number "33";
chr16	StringTie	exon	57066534	57066614	1000	+	.	gene_id "MSTRG.71817"; transcript_id "MSTRG.71817.221"; exon_number "34";
chr16	StringTie	exon	57067387	57067470	1000	+	.	gene_id "MSTRG.71817"; transcript_id "MSTRG.71817.221"; exon_number "35";
chr16	StringTie	exon	57067736	57067828	1000	+	.	gene_id "MSTRG.71817"; transcript_id "MSTRG.71817.221"; exon_number "36";
chr16	StringTie	exon	57069836	57069919	1000	+	.	gene_id "MSTRG.71817"; transcript_id "MSTRG.71817.221"; exon_number "37";
chr16	StringTie	exon	57070535	57070618	1000	+	.	gene_id "MSTRG.71817"; transcript_id "MSTRG.71817.221"; exon_number "38";
chr16	StringTie	exon	57074600	57074683	1000	+	.	gene_id "MSTRG.71817"; transcript_id "MSTRG.71817.221"; exon_number "39";
chr16	StringTie	exon	57076819	57076902	1000	+	.	gene_id "MSTRG.71817"; transcript_id "MSTRG.71817.221"; exon_number "40";
chr16	StringTie	exon	57077296	57077379	1000	+	.	gene_id "MSTRG.71817"; transcript_id "MSTRG.71817.221"; exon_number "41";
chr16	StringTie	exon	57077719	57077802	1000	+	.	gene_id "MSTRG.71817"; transcript_id "MSTRG.71817.221"; exon_number "42";
chr16	StringTie	exon	57077943	57078020	1000	+	.	gene_id "MSTRG.71817"; transcript_id "MSTRG.71817.221"; exon_number "43";
chr16	StringTie	exon	57079050	57079133	1000	+	.	gene_id "MSTRG.71817"; transcript_id "MSTRG.71817.221"; exon_number "44";
chr16	StringTie	exon	57079221	57079292	1000	+	.	gene_id "MSTRG.71817"; transcript_id "MSTRG.71817.221"; exon_number "45";
chr16	StringTie	exon	57079546	57079629	1000	+	.	gene_id "MSTRG.71817"; transcript_id "MSTRG.71817.221"; exon_number "46";
chr16	StringTie	exon	57081098	57081181	1000	+	.	gene_id "MSTRG.71817"; transcript_id "MSTRG.71817.221"; exon_number "47";
chr16	StringTie	exon	57081527	57081610	1000	+	.	gene_id "MSTRG.71817"; transcript_id "MSTRG.71817.221"; exon_number "48";
chr16	StringTie	exon	57082417	57083521	1000	+	.	gene_id "MSTRG.71817"; transcript_id "MSTRG.71817.221"; exon_number "49";
chr16	StringTie	transcript	56989594	57083696	1000	+	.	gene_id "MSTRG.71817"; transcript_id "MSTRG.71817.222";
chr16	StringTie	exon	56989594	56989617	1000	+	.	gene_id "MSTRG.71817"; transcript_id "MSTRG.71817.222"; exon_number "1";
chr16	StringTie	exon	56990624	56992367	1000	+	.	gene_id "MSTRG.71817"; transcript_id "MSTRG.71817.222"; exon_number "2";
chr16	StringTie	exon	57017074	57017188	1000	+	.	gene_id "MSTRG.71817"; transcript_id "MSTRG.71817.222"; exon_number "3";
chr16	StringTie	exon	57020701	57021007	1000	+	.	gene_id "MSTRG.71817"; transcript_id "MSTRG.71817.222"; exon_number "4";
chr16	StringTie	exon	57022256	57022315	1000	+	.	gene_id "MSTRG.71817"; transcript_id "MSTRG.71817.222"; exon_number "5";
chr16	StringTie	exon	57023785	57023853	1000	+	.	gene_id "MSTRG.71817"; transcript_id "MSTRG.71817.222"; exon_number "6";
chr16	StringTie	exon	57025368	57027018	1000	+	.	gene_id "MSTRG.71817"; transcript_id "MSTRG.71817.222"; exon_number "7";
chr16	StringTie	exon	57028072	57028203	1000	+	.	gene_id "MSTRG.71817"; transcript_id "MSTRG.71817.222"; exon_number "8";
chr16	StringTie	exon	57028302	57028385	1000	+	.	gene_id "MSTRG.71817"; transcript_id "MSTRG.71817.222"; exon_number "9";
chr16	StringTie	exon	57029773	57029856	1000	+	.	gene_id "MSTRG.71817"; transcript_id "MSTRG.71817.222"; exon_number "10";
chr16	StringTie	exon	57029995	57030084	1000	+	.	gene_id "MSTRG.71817"; transcript_id "MSTRG.71817.222"; exon_number "11";
chr16	StringTie	exon	57031404	57031463	1000	+	.	gene_id "MSTRG.71817"; transcript_id "MSTRG.71817.222"; exon_number "12";
chr16	StringTie	exon	57033604	57033669	1000	+	.	gene_id "MSTRG.71817"; transcript_id "MSTRG.71817.222"; exon_number "13";
chr16	StringTie	exon	57034168	57034251	1000	+	.	gene_id "MSTRG.71817"; transcript_id "MSTRG.71817.222"; exon_number "14";
chr16	StringTie	exon	57036100	57036183	1000	+	.	gene_id "MSTRG.71817"; transcript_id "MSTRG.71817.222"; exon_number "15";
chr16	StringTie	exon	57037195	57037284	1000	+	.	gene_id "MSTRG.71817"; transcript_id "MSTRG.71817.222"; exon_number "16";
chr16	StringTie	exon	57039781	57039849	1000	+	.	gene_id "MSTRG.71817"; transcript_id "MSTRG.71817.222"; exon_number "17";
chr16	StringTie	exon	57040650	57040718	1000	+	.	gene_id "MSTRG.71817"; transcript_id "MSTRG.71817.222"; exon_number "18";
chr16	StringTie	exon	57041485	57041574	1000	+	.	gene_id "MSTRG.71817"; transcript_id "MSTRG.71817.222"; exon_number "19";
chr16	StringTie	exon	57041982	57042065	1000	+	.	gene_id "MSTRG.71817"; transcript_id "MSTRG.71817.222"; exon_number "20";
chr16	StringTie	exon	57043515	57043604	1000	+	.	gene_id "MSTRG.71817"; transcript_id "MSTRG.71817.222"; exon_number "21";
chr16	StringTie	exon	57045448	57045492	1000	+	.	gene_id "MSTRG.71817"; transcript_id "MSTRG.71817.222"; exon_number "22";
chr16	StringTie	exon	57046552	57046641	1000	+	.	gene_id "MSTRG.71817"; transcript_id "MSTRG.71817.222"; exon_number "23";
chr16	StringTie	exon	57047545	57047628	1000	+	.	gene_id "MSTRG.71817"; transcript_id "MSTRG.71817.222"; exon_number "24";
chr16	StringTie	exon	57051538	57051621	1000	+	.	gene_id "MSTRG.71817"; transcript_id "MSTRG.71817.222"; exon_number "25";
chr16	StringTie	exon	57054751	57054840	1000	+	.	gene_id "MSTRG.71817"; transcript_id "MSTRG.71817.222"; exon_number "26";
chr16	StringTie	exon	57055032	57055094	1000	+	.	gene_id "MSTRG.71817"; transcript_id "MSTRG.71817.222"; exon_number "27";
chr16	StringTie	exon	57055433	57055519	1000	+	.	gene_id "MSTRG.71817"; transcript_id "MSTRG.71817.222"; exon_number "28";
chr16	StringTie	exon	57058065	57058148	1000	+	.	gene_id "MSTRG.71817"; transcript_id "MSTRG.71817.222"; exon_number "29";
chr16	StringTie	exon	57058972	57059061	1000	+	.	gene_id "MSTRG.71817"; transcript_id "MSTRG.71817.222"; exon_number "30";
chr16	StringTie	exon	57059467	57059532	1000	+	.	gene_id "MSTRG.71817"; transcript_id "MSTRG.71817.222"; exon_number "31";
chr16	StringTie	exon	57061448	57061531	1000	+	.	gene_id "MSTRG.71817"; transcript_id "MSTRG.71817.222"; exon_number "32";
chr16	StringTie	exon	57061618	57061701	1000	+	.	gene_id "MSTRG.71817"; transcript_id "MSTRG.71817.222"; exon_number "33";
chr16	StringTie	exon	57065212	57065298	1000	+	.	gene_id "MSTRG.71817"; transcript_id "MSTRG.71817.222"; exon_number "34";
chr16	StringTie	exon	57066534	57066614	1000	+	.	gene_id "MSTRG.71817"; transcript_id "MSTRG.71817.222"; exon_number "35";
chr16	StringTie	exon	57067387	57067470	1000	+	.	gene_id "MSTRG.71817"; transcript_id "MSTRG.71817.222"; exon_number "36";
chr16	StringTie	exon	57067736	57067828	1000	+	.	gene_id "MSTRG.71817"; transcript_id "MSTRG.71817.222"; exon_number "37";
chr16	StringTie	exon	57069836	57069919	1000	+	.	gene_id "MSTRG.71817"; transcript_id "MSTRG.71817.222"; exon_number "38";
chr16	StringTie	exon	57070535	57070618	1000	+	.	gene_id "MSTRG.71817"; transcript_id "MSTRG.71817.222"; exon_number "39";
chr16	StringTie	exon	57074600	57074683	1000	+	.	gene_id "MSTRG.71817"; transcript_id "MSTRG.71817.222"; exon_number "40";
chr16	StringTie	exon	57076819	57076902	1000	+	.	gene_id "MSTRG.71817"; transcript_id "MSTRG.71817.222"; exon_number "41";
chr16	StringTie	exon	57077296	57077379	1000	+	.	gene_id "MSTRG.71817"; transcript_id "MSTRG.71817.222"; exon_number "42";
chr16	StringTie	exon	57077719	57077802	1000	+	.	gene_id "MSTRG.71817"; transcript_id "MSTRG.71817.222"; exon_number "43";
chr16	StringTie	exon	57077943	57078020	1000	+	.	gene_id "MSTRG.71817"; transcript_id "MSTRG.71817.222"; exon_number "44";
chr16	StringTie	exon	57079050	57079133	1000	+	.	gene_id "MSTRG.71817"; transcript_id "MSTRG.71817.222"; exon_number "45";
chr16	StringTie	exon	57079221	57079292	1000	+	.	gene_id "MSTRG.71817"; transcript_id "MSTRG.71817.222"; exon_number "46";
chr16	StringTie	exon	57079546	57079629	1000	+	.	gene_id "MSTRG.71817"; transcript_id "MSTRG.71817.222"; exon_number "47";
chr16	StringTie	exon	57081098	57081181	1000	+	.	gene_id "MSTRG.71817"; transcript_id "MSTRG.71817.222"; exon_number "48";
chr16	StringTie	exon	57081527	57081610	1000	+	.	gene_id "MSTRG.71817"; transcript_id "MSTRG.71817.222"; exon_number "49";
chr16	StringTie	exon	57082417	57083696	1000	+	.	gene_id "MSTRG.71817"; transcript_id "MSTRG.71817.222"; exon_number "50";
chr16	StringTie	transcript	56989603	57083609	1000	+	.	gene_id "MSTRG.71817"; transcript_id "MSTRG.71817.224";
chr16	StringTie	exon	56989603	56989617	1000	+	.	gene_id "MSTRG.71817"; transcript_id "MSTRG.71817.224"; exon_number "1";
chr16	StringTie	exon	56991915	56992246	1000	+	.	gene_id "MSTRG.71817"; transcript_id "MSTRG.71817.224"; exon_number "2";
chr16	StringTie	exon	57017074	57017188	1000	+	.	gene_id "MSTRG.71817"; transcript_id "MSTRG.71817.224"; exon_number "3";
chr16	StringTie	exon	57020701	57021007	1000	+	.	gene_id "MSTRG.71817"; transcript_id "MSTRG.71817.224"; exon_number "4";
chr16	StringTie	exon	57022256	57022315	1000	+	.	gene_id "MSTRG.71817"; transcript_id "MSTRG.71817.224"; exon_number "5";
chr16	StringTie	exon	57023785	57023853	1000	+	.	gene_id "MSTRG.71817"; transcript_id "MSTRG.71817.224"; exon_number "6";
chr16	StringTie	exon	57025368	57027018	1000	+	.	gene_id "MSTRG.71817"; transcript_id "MSTRG.71817.224"; exon_number "7";
chr16	StringTie	exon	57028072	57028155	1000	+	.	gene_id "MSTRG.71817"; transcript_id "MSTRG.71817.224"; exon_number "8";
chr16	StringTie	exon	57028302	57028385	1000	+	.	gene_id "MSTRG.71817"; transcript_id "MSTRG.71817.224"; exon_number "9";
chr16	StringTie	exon	57029773	57029856	1000	+	.	gene_id "MSTRG.71817"; transcript_id "MSTRG.71817.224"; exon_number "10";
chr16	StringTie	exon	57029995	57030084	1000	+	.	gene_id "MSTRG.71817"; transcript_id "MSTRG.71817.224"; exon_number "11";
chr16	StringTie	exon	57031404	57031463	1000	+	.	gene_id "MSTRG.71817"; transcript_id "MSTRG.71817.224"; exon_number "12";
chr16	StringTie	exon	57033604	57033669	1000	+	.	gene_id "MSTRG.71817"; transcript_id "MSTRG.71817.224"; exon_number "13";
chr16	StringTie	exon	57034168	57034251	1000	+	.	gene_id "MSTRG.71817"; transcript_id "MSTRG.71817.224"; exon_number "14";
chr16	StringTie	exon	57036100	57036183	1000	+	.	gene_id "MSTRG.71817"; transcript_id "MSTRG.71817.224"; exon_number "15";
chr16	StringTie	exon	57037195	57037284	1000	+	.	gene_id "MSTRG.71817"; transcript_id "MSTRG.71817.224"; exon_number "16";
chr16	StringTie	exon	57039781	57039849	1000	+	.	gene_id "MSTRG.71817"; transcript_id "MSTRG.71817.224"; exon_number "17";
chr16	StringTie	exon	57040650	57040718	1000	+	.	gene_id "MSTRG.71817"; transcript_id "MSTRG.71817.224"; exon_number "18";
chr16	StringTie	exon	57041485	57041574	1000	+	.	gene_id "MSTRG.71817"; transcript_id "MSTRG.71817.224"; exon_number "19";
chr16	StringTie	exon	57041982	57042065	1000	+	.	gene_id "MSTRG.71817"; transcript_id "MSTRG.71817.224"; exon_number "20";
chr16	StringTie	exon	57043515	57043604	1000	+	.	gene_id "MSTRG.71817"; transcript_id "MSTRG.71817.224"; exon_number "21";
chr16	StringTie	exon	57045448	57045492	1000	+	.	gene_id "MSTRG.71817"; transcript_id "MSTRG.71817.224"; exon_number "22";
chr16	StringTie	exon	57046552	57046641	1000	+	.	gene_id "MSTRG.71817"; transcript_id "MSTRG.71817.224"; exon_number "23";
chr16	StringTie	exon	57047545	57047628	1000	+	.	gene_id "MSTRG.71817"; transcript_id "MSTRG.71817.224"; exon_number "24";
chr16	StringTie	exon	57051538	57051621	1000	+	.	gene_id "MSTRG.71817"; transcript_id "MSTRG.71817.224"; exon_number "25";
chr16	StringTie	exon	57054751	57054840	1000	+	.	gene_id "MSTRG.71817"; transcript_id "MSTRG.71817.224"; exon_number "26";
chr16	StringTie	exon	57055032	57055094	1000	+	.	gene_id "MSTRG.71817"; transcript_id "MSTRG.71817.224"; exon_number "27";
chr16	StringTie	exon	57055436	57055519	1000	+	.	gene_id "MSTRG.71817"; transcript_id "MSTRG.71817.224"; exon_number "28";
chr16	StringTie	exon	57058065	57058148	1000	+	.	gene_id "MSTRG.71817"; transcript_id "MSTRG.71817.224"; exon_number "29";
chr16	StringTie	exon	57058972	57059061	1000	+	.	gene_id "MSTRG.71817"; transcript_id "MSTRG.71817.224"; exon_number "30";
chr16	StringTie	exon	57059467	57059532	1000	+	.	gene_id "MSTRG.71817"; transcript_id "MSTRG.71817.224"; exon_number "31";
chr16	StringTie	exon	57061448	57061531	1000	+	.	gene_id "MSTRG.71817"; transcript_id "MSTRG.71817.224"; exon_number "32";
chr16	StringTie	exon	57061618	57061701	1000	+	.	gene_id "MSTRG.71817"; transcript_id "MSTRG.71817.224"; exon_number "33";
chr16	StringTie	exon	57061862	57062484	1000	+	.	gene_id "MSTRG.71817"; transcript_id "MSTRG.71817.224"; exon_number "34";
chr16	StringTie	exon	57065212	57065298	1000	+	.	gene_id "MSTRG.71817"; transcript_id "MSTRG.71817.224"; exon_number "35";
chr16	StringTie	exon	57066534	57066614	1000	+	.	gene_id "MSTRG.71817"; transcript_id "MSTRG.71817.224"; exon_number "36";
chr16	StringTie	exon	57067387	57067470	1000	+	.	gene_id "MSTRG.71817"; transcript_id "MSTRG.71817.224"; exon_number "37";
chr16	StringTie	exon	57067736	57067828	1000	+	.	gene_id "MSTRG.71817"; transcript_id "MSTRG.71817.224"; exon_number "38";
chr16	StringTie	exon	57069836	57069919	1000	+	.	gene_id "MSTRG.71817"; transcript_id "MSTRG.71817.224"; exon_number "39";
chr16	StringTie	exon	57070535	57070618	1000	+	.	gene_id "MSTRG.71817"; transcript_id "MSTRG.71817.224"; exon_number "40";
chr16	StringTie	exon	57074600	57074683	1000	+	.	gene_id "MSTRG.71817"; transcript_id "MSTRG.71817.224"; exon_number "41";
chr16	StringTie	exon	57076819	57076902	1000	+	.	gene_id "MSTRG.71817"; transcript_id "MSTRG.71817.224"; exon_number "42";
chr16	StringTie	exon	57077296	57077379	1000	+	.	gene_id "MSTRG.71817"; transcript_id "MSTRG.71817.224"; exon_number "43";
chr16	StringTie	exon	57077719	57077802	1000	+	.	gene_id "MSTRG.71817"; transcript_id "MSTRG.71817.224"; exon_number "44";
chr16	StringTie	exon	57077943	57078020	1000	+	.	gene_id "MSTRG.71817"; transcript_id "MSTRG.71817.224"; exon_number "45";
chr16	StringTie	exon	57079050	57079133	1000	+	.	gene_id "MSTRG.71817"; transcript_id "MSTRG.71817.224"; exon_number "46";
chr16	StringTie	exon	57079221	57079292	1000	+	.	gene_id "MSTRG.71817"; transcript_id "MSTRG.71817.224"; exon_number "47";
chr16	StringTie	exon	57079546	57079629	1000	+	.	gene_id "MSTRG.71817"; transcript_id "MSTRG.71817.224"; exon_number "48";
chr16	StringTie	exon	57081098	57081181	1000	+	.	gene_id "MSTRG.71817"; transcript_id "MSTRG.71817.224"; exon_number "49";
chr16	StringTie	exon	57081527	57081610	1000	+	.	gene_id "MSTRG.71817"; transcript_id "MSTRG.71817.224"; exon_number "50";
chr16	StringTie	exon	57082417	57083609	1000	+	.	gene_id "MSTRG.71817"; transcript_id "MSTRG.71817.224"; exon_number "51";
chr16	StringTie	transcript	56991762	57083584	1000	+	.	gene_id "MSTRG.71817"; transcript_id "MSTRG.71817.225";
chr16	StringTie	exon	56991762	56992367	1000	+	.	gene_id "MSTRG.71817"; transcript_id "MSTRG.71817.225"; exon_number "1";
chr16	StringTie	exon	57017074	57017188	1000	+	.	gene_id "MSTRG.71817"; transcript_id "MSTRG.71817.225"; exon_number "2";
chr16	StringTie	exon	57020701	57021007	1000	+	.	gene_id "MSTRG.71817"; transcript_id "MSTRG.71817.225"; exon_number "3";
chr16	StringTie	exon	57022256	57022315	1000	+	.	gene_id "MSTRG.71817"; transcript_id "MSTRG.71817.225"; exon_number "4";
chr16	StringTie	exon	57023785	57023853	1000	+	.	gene_id "MSTRG.71817"; transcript_id "MSTRG.71817.225"; exon_number "5";
chr16	StringTie	exon	57025368	57027018	1000	+	.	gene_id "MSTRG.71817"; transcript_id "MSTRG.71817.225"; exon_number "6";
chr16	StringTie	exon	57028072	57028385	1000	+	.	gene_id "MSTRG.71817"; transcript_id "MSTRG.71817.225"; exon_number "7";
chr16	StringTie	exon	57029773	57029856	1000	+	.	gene_id "MSTRG.71817"; transcript_id "MSTRG.71817.225"; exon_number "8";
chr16	StringTie	exon	57029995	57030084	1000	+	.	gene_id "MSTRG.71817"; transcript_id "MSTRG.71817.225"; exon_number "9";
chr16	StringTie	exon	57031404	57031463	1000	+	.	gene_id "MSTRG.71817"; transcript_id "MSTRG.71817.225"; exon_number "10";
chr16	StringTie	exon	57033604	57033669	1000	+	.	gene_id "MSTRG.71817"; transcript_id "MSTRG.71817.225"; exon_number "11";
chr16	StringTie	exon	57034168	57034251	1000	+	.	gene_id "MSTRG.71817"; transcript_id "MSTRG.71817.225"; exon_number "12";
chr16	StringTie	exon	57034512	57034946	1000	+	.	gene_id "MSTRG.71817"; transcript_id "MSTRG.71817.225"; exon_number "13";
chr16	StringTie	exon	57036100	57036183	1000	+	.	gene_id "MSTRG.71817"; transcript_id "MSTRG.71817.225"; exon_number "14";
chr16	StringTie	exon	57037195	57037284	1000	+	.	gene_id "MSTRG.71817"; transcript_id "MSTRG.71817.225"; exon_number "15";
chr16	StringTie	exon	57039781	57039849	1000	+	.	gene_id "MSTRG.71817"; transcript_id "MSTRG.71817.225"; exon_number "16";
chr16	StringTie	exon	57040650	57040718	1000	+	.	gene_id "MSTRG.71817"; transcript_id "MSTRG.71817.225"; exon_number "17";
chr16	StringTie	exon	57041485	57041574	1000	+	.	gene_id "MSTRG.71817"; transcript_id "MSTRG.71817.225"; exon_number "18";
chr16	StringTie	exon	57041982	57042065	1000	+	.	gene_id "MSTRG.71817"; transcript_id "MSTRG.71817.225"; exon_number "19";
chr16	StringTie	exon	57043515	57043604	1000	+	.	gene_id "MSTRG.71817"; transcript_id "MSTRG.71817.225"; exon_number "20";
chr16	StringTie	exon	57045448	57045492	1000	+	.	gene_id "MSTRG.71817"; transcript_id "MSTRG.71817.225"; exon_number "21";
chr16	StringTie	exon	57046552	57046641	1000	+	.	gene_id "MSTRG.71817"; transcript_id "MSTRG.71817.225"; exon_number "22";
chr16	StringTie	exon	57047545	57047628	1000	+	.	gene_id "MSTRG.71817"; transcript_id "MSTRG.71817.225"; exon_number "23";
chr16	StringTie	exon	57051538	57051621	1000	+	.	gene_id "MSTRG.71817"; transcript_id "MSTRG.71817.225"; exon_number "24";
chr16	StringTie	exon	57054751	57054840	1000	+	.	gene_id "MSTRG.71817"; transcript_id "MSTRG.71817.225"; exon_number "25";
chr16	StringTie	exon	57055032	57055094	1000	+	.	gene_id "MSTRG.71817"; transcript_id "MSTRG.71817.225"; exon_number "26";
chr16	StringTie	exon	57055436	57055519	1000	+	.	gene_id "MSTRG.71817"; transcript_id "MSTRG.71817.225"; exon_number "27";
chr16	StringTie	exon	57058065	57058148	1000	+	.	gene_id "MSTRG.71817"; transcript_id "MSTRG.71817.225"; exon_number "28";
chr16	StringTie	exon	57058972	57059061	1000	+	.	gene_id "MSTRG.71817"; transcript_id "MSTRG.71817.225"; exon_number "29";
chr16	StringTie	exon	57059467	57059532	1000	+	.	gene_id "MSTRG.71817"; transcript_id "MSTRG.71817.225"; exon_number "30";
chr16	StringTie	exon	57061448	57061531	1000	+	.	gene_id "MSTRG.71817"; transcript_id "MSTRG.71817.225"; exon_number "31";
chr16	StringTie	exon	57061618	57061701	1000	+	.	gene_id "MSTRG.71817"; transcript_id "MSTRG.71817.225"; exon_number "32";
chr16	StringTie	exon	57065212	57065298	1000	+	.	gene_id "MSTRG.71817"; transcript_id "MSTRG.71817.225"; exon_number "33";
chr16	StringTie	exon	57066534	57066614	1000	+	.	gene_id "MSTRG.71817"; transcript_id "MSTRG.71817.225"; exon_number "34";
chr16	StringTie	exon	57067387	57067470	1000	+	.	gene_id "MSTRG.71817"; transcript_id "MSTRG.71817.225"; exon_number "35";
chr16	StringTie	exon	57067736	57067828	1000	+	.	gene_id "MSTRG.71817"; transcript_id "MSTRG.71817.225"; exon_number "36";
chr16	StringTie	exon	57069836	57069919	1000	+	.	gene_id "MSTRG.71817"; transcript_id "MSTRG.71817.225"; exon_number "37";
chr16	StringTie	exon	57070535	57070618	1000	+	.	gene_id "MSTRG.71817"; transcript_id "MSTRG.71817.225"; exon_number "38";
chr16	StringTie	exon	57074600	57074683	1000	+	.	gene_id "MSTRG.71817"; transcript_id "MSTRG.71817.225"; exon_number "39";
chr16	StringTie	exon	57076819	57076902	1000	+	.	gene_id "MSTRG.71817"; transcript_id "MSTRG.71817.225"; exon_number "40";
chr16	StringTie	exon	57077296	57077379	1000	+	.	gene_id "MSTRG.71817"; transcript_id "MSTRG.71817.225"; exon_number "41";
chr16	StringTie	exon	57077719	57077802	1000	+	.	gene_id "MSTRG.71817"; transcript_id "MSTRG.71817.225"; exon_number "42";
chr16	StringTie	exon	57077943	57078020	1000	+	.	gene_id "MSTRG.71817"; transcript_id "MSTRG.71817.225"; exon_number "43";
chr16	StringTie	exon	57079050	57079133	1000	+	.	gene_id "MSTRG.71817"; transcript_id "MSTRG.71817.225"; exon_number "44";
chr16	StringTie	exon	57079221	57079292	1000	+	.	gene_id "MSTRG.71817"; transcript_id "MSTRG.71817.225"; exon_number "45";
chr16	StringTie	exon	57079546	57079629	1000	+	.	gene_id "MSTRG.71817"; transcript_id "MSTRG.71817.225"; exon_number "46";
chr16	StringTie	exon	57081098	57081181	1000	+	.	gene_id "MSTRG.71817"; transcript_id "MSTRG.71817.225"; exon_number "47";
chr16	StringTie	exon	57081527	57081610	1000	+	.	gene_id "MSTRG.71817"; transcript_id "MSTRG.71817.225"; exon_number "48";
chr16	StringTie	exon	57082417	57083584	1000	+	.	gene_id "MSTRG.71817"; transcript_id "MSTRG.71817.225"; exon_number "49";
chr16	StringTie	transcript	56995278	57083616	1000	+	.	gene_id "MSTRG.71817"; transcript_id "MSTRG.71817.226";
chr16	StringTie	exon	56995278	56995301	1000	+	.	gene_id "MSTRG.71817"; transcript_id "MSTRG.71817.226"; exon_number "1";
chr16	StringTie	exon	57017074	57017188	1000	+	.	gene_id "MSTRG.71817"; transcript_id "MSTRG.71817.226"; exon_number "2";
chr16	StringTie	exon	57020701	57021007	1000	+	.	gene_id "MSTRG.71817"; transcript_id "MSTRG.71817.226"; exon_number "3";
chr16	StringTie	exon	57022256	57022315	1000	+	.	gene_id "MSTRG.71817"; transcript_id "MSTRG.71817.226"; exon_number "4";
chr16	StringTie	exon	57023785	57023853	1000	+	.	gene_id "MSTRG.71817"; transcript_id "MSTRG.71817.226"; exon_number "5";
chr16	StringTie	exon	57025368	57027018	1000	+	.	gene_id "MSTRG.71817"; transcript_id "MSTRG.71817.226"; exon_number "6";
chr16	StringTie	exon	57028072	57028203	1000	+	.	gene_id "MSTRG.71817"; transcript_id "MSTRG.71817.226"; exon_number "7";
chr16	StringTie	exon	57028302	57028385	1000	+	.	gene_id "MSTRG.71817"; transcript_id "MSTRG.71817.226"; exon_number "8";
chr16	StringTie	exon	57029773	57029856	1000	+	.	gene_id "MSTRG.71817"; transcript_id "MSTRG.71817.226"; exon_number "9";
chr16	StringTie	exon	57029995	57030084	1000	+	.	gene_id "MSTRG.71817"; transcript_id "MSTRG.71817.226"; exon_number "10";
chr16	StringTie	exon	57031404	57031463	1000	+	.	gene_id "MSTRG.71817"; transcript_id "MSTRG.71817.226"; exon_number "11";
chr16	StringTie	exon	57033604	57033669	1000	+	.	gene_id "MSTRG.71817"; transcript_id "MSTRG.71817.226"; exon_number "12";
chr16	StringTie	exon	57034168	57034251	1000	+	.	gene_id "MSTRG.71817"; transcript_id "MSTRG.71817.226"; exon_number "13";
chr16	StringTie	exon	57036100	57036183	1000	+	.	gene_id "MSTRG.71817"; transcript_id "MSTRG.71817.226"; exon_number "14";
chr16	StringTie	exon	57037195	57037284	1000	+	.	gene_id "MSTRG.71817"; transcript_id "MSTRG.71817.226"; exon_number "15";
chr16	StringTie	exon	57039781	57039849	1000	+	.	gene_id "MSTRG.71817"; transcript_id "MSTRG.71817.226"; exon_number "16";
chr16	StringTie	exon	57040650	57040718	1000	+	.	gene_id "MSTRG.71817"; transcript_id "MSTRG.71817.226"; exon_number "17";
chr16	StringTie	exon	57041485	57041574	1000	+	.	gene_id "MSTRG.71817"; transcript_id "MSTRG.71817.226"; exon_number "18";
chr16	StringTie	exon	57041982	57042065	1000	+	.	gene_id "MSTRG.71817"; transcript_id "MSTRG.71817.226"; exon_number "19";
chr16	StringTie	exon	57043515	57043604	1000	+	.	gene_id "MSTRG.71817"; transcript_id "MSTRG.71817.226"; exon_number "20";
chr16	StringTie	exon	57045448	57045492	1000	+	.	gene_id "MSTRG.71817"; transcript_id "MSTRG.71817.226"; exon_number "21";
chr16	StringTie	exon	57046552	57046641	1000	+	.	gene_id "MSTRG.71817"; transcript_id "MSTRG.71817.226"; exon_number "22";
chr16	StringTie	exon	57047545	57047628	1000	+	.	gene_id "MSTRG.71817"; transcript_id "MSTRG.71817.226"; exon_number "23";
chr16	StringTie	exon	57051538	57051621	1000	+	.	gene_id "MSTRG.71817"; transcript_id "MSTRG.71817.226"; exon_number "24";
chr16	StringTie	exon	57054751	57054840	1000	+	.	gene_id "MSTRG.71817"; transcript_id "MSTRG.71817.226"; exon_number "25";
chr16	StringTie	exon	57055032	57055094	1000	+	.	gene_id "MSTRG.71817"; transcript_id "MSTRG.71817.226"; exon_number "26";
chr16	StringTie	exon	57055436	57055519	1000	+	.	gene_id "MSTRG.71817"; transcript_id "MSTRG.71817.226"; exon_number "27";
chr16	StringTie	exon	57058065	57058148	1000	+	.	gene_id "MSTRG.71817"; transcript_id "MSTRG.71817.226"; exon_number "28";
chr16	StringTie	exon	57058972	57059061	1000	+	.	gene_id "MSTRG.71817"; transcript_id "MSTRG.71817.226"; exon_number "29";
chr16	StringTie	exon	57059467	57059532	1000	+	.	gene_id "MSTRG.71817"; transcript_id "MSTRG.71817.226"; exon_number "30";
chr16	StringTie	exon	57061448	57061531	1000	+	.	gene_id "MSTRG.71817"; transcript_id "MSTRG.71817.226"; exon_number "31";
chr16	StringTie	exon	57061618	57061701	1000	+	.	gene_id "MSTRG.71817"; transcript_id "MSTRG.71817.226"; exon_number "32";
chr16	StringTie	exon	57061860	57062173	1000	+	.	gene_id "MSTRG.71817"; transcript_id "MSTRG.71817.226"; exon_number "33";
chr16	StringTie	exon	57065212	57065298	1000	+	.	gene_id "MSTRG.71817"; transcript_id "MSTRG.71817.226"; exon_number "34";
chr16	StringTie	exon	57066534	57066614	1000	+	.	gene_id "MSTRG.71817"; transcript_id "MSTRG.71817.226"; exon_number "35";
chr16	StringTie	exon	57067387	57067470	1000	+	.	gene_id "MSTRG.71817"; transcript_id "MSTRG.71817.226"; exon_number "36";
chr16	StringTie	exon	57067736	57067828	1000	+	.	gene_id "MSTRG.71817"; transcript_id "MSTRG.71817.226"; exon_number "37";
chr16	StringTie	exon	57069836	57069919	1000	+	.	gene_id "MSTRG.71817"; transcript_id "MSTRG.71817.226"; exon_number "38";
chr16	StringTie	exon	57070535	57070618	1000	+	.	gene_id "MSTRG.71817"; transcript_id "MSTRG.71817.226"; exon_number "39";
chr16	StringTie	exon	57074600	57074683	1000	+	.	gene_id "MSTRG.71817"; transcript_id "MSTRG.71817.226"; exon_number "40";
chr16	StringTie	exon	57076819	57076902	1000	+	.	gene_id "MSTRG.71817"; transcript_id "MSTRG.71817.226"; exon_number "41";
chr16	StringTie	exon	57077296	57077379	1000	+	.	gene_id "MSTRG.71817"; transcript_id "MSTRG.71817.226"; exon_number "42";
chr16	StringTie	exon	57077719	57077802	1000	+	.	gene_id "MSTRG.71817"; transcript_id "MSTRG.71817.226"; exon_number "43";
chr16	StringTie	exon	57077943	57078020	1000	+	.	gene_id "MSTRG.71817"; transcript_id "MSTRG.71817.226"; exon_number "44";
chr16	StringTie	exon	57079050	57079133	1000	+	.	gene_id "MSTRG.71817"; transcript_id "MSTRG.71817.226"; exon_number "45";
chr16	StringTie	exon	57079221	57079292	1000	+	.	gene_id "MSTRG.71817"; transcript_id "MSTRG.71817.226"; exon_number "46";
chr16	StringTie	exon	57079546	57079629	1000	+	.	gene_id "MSTRG.71817"; transcript_id "MSTRG.71817.226"; exon_number "47";
chr16	StringTie	exon	57081098	57081181	1000	+	.	gene_id "MSTRG.71817"; transcript_id "MSTRG.71817.226"; exon_number "48";
chr16	StringTie	exon	57081527	57081610	1000	+	.	gene_id "MSTRG.71817"; transcript_id "MSTRG.71817.226"; exon_number "49";
chr16	StringTie	exon	57082417	57083616	1000	+	.	gene_id "MSTRG.71817"; transcript_id "MSTRG.71817.226"; exon_number "50";
chr16	StringTie	transcript	56995278	57083538	1000	+	.	gene_id "MSTRG.71817"; transcript_id "MSTRG.71817.227";
chr16	StringTie	exon	56995278	56995301	1000	+	.	gene_id "MSTRG.71817"; transcript_id "MSTRG.71817.227"; exon_number "1";
chr16	StringTie	exon	57017074	57017188	1000	+	.	gene_id "MSTRG.71817"; transcript_id "MSTRG.71817.227"; exon_number "2";
chr16	StringTie	exon	57020701	57021007	1000	+	.	gene_id "MSTRG.71817"; transcript_id "MSTRG.71817.227"; exon_number "3";
chr16	StringTie	exon	57022256	57022315	1000	+	.	gene_id "MSTRG.71817"; transcript_id "MSTRG.71817.227"; exon_number "4";
chr16	StringTie	exon	57023785	57023853	1000	+	.	gene_id "MSTRG.71817"; transcript_id "MSTRG.71817.227"; exon_number "5";
chr16	StringTie	exon	57025368	57027018	1000	+	.	gene_id "MSTRG.71817"; transcript_id "MSTRG.71817.227"; exon_number "6";
chr16	StringTie	exon	57028072	57028203	1000	+	.	gene_id "MSTRG.71817"; transcript_id "MSTRG.71817.227"; exon_number "7";
chr16	StringTie	exon	57028310	57028385	1000	+	.	gene_id "MSTRG.71817"; transcript_id "MSTRG.71817.227"; exon_number "8";
chr16	StringTie	exon	57029773	57029856	1000	+	.	gene_id "MSTRG.71817"; transcript_id "MSTRG.71817.227"; exon_number "9";
chr16	StringTie	exon	57029995	57030084	1000	+	.	gene_id "MSTRG.71817"; transcript_id "MSTRG.71817.227"; exon_number "10";
chr16	StringTie	exon	57031404	57031463	1000	+	.	gene_id "MSTRG.71817"; transcript_id "MSTRG.71817.227"; exon_number "11";
chr16	StringTie	exon	57033604	57033669	1000	+	.	gene_id "MSTRG.71817"; transcript_id "MSTRG.71817.227"; exon_number "12";
chr16	StringTie	exon	57034168	57034251	1000	+	.	gene_id "MSTRG.71817"; transcript_id "MSTRG.71817.227"; exon_number "13";
chr16	StringTie	exon	57036100	57036183	1000	+	.	gene_id "MSTRG.71817"; transcript_id "MSTRG.71817.227"; exon_number "14";
chr16	StringTie	exon	57037195	57037284	1000	+	.	gene_id "MSTRG.71817"; transcript_id "MSTRG.71817.227"; exon_number "15";
chr16	StringTie	exon	57039781	57039849	1000	+	.	gene_id "MSTRG.71817"; transcript_id "MSTRG.71817.227"; exon_number "16";
chr16	StringTie	exon	57040650	57040718	1000	+	.	gene_id "MSTRG.71817"; transcript_id "MSTRG.71817.227"; exon_number "17";
chr16	StringTie	exon	57041485	57041574	1000	+	.	gene_id "MSTRG.71817"; transcript_id "MSTRG.71817.227"; exon_number "18";
chr16	StringTie	exon	57041982	57042065	1000	+	.	gene_id "MSTRG.71817"; transcript_id "MSTRG.71817.227"; exon_number "19";
chr16	StringTie	exon	57043515	57043604	1000	+	.	gene_id "MSTRG.71817"; transcript_id "MSTRG.71817.227"; exon_number "20";
chr16	StringTie	exon	57045448	57045492	1000	+	.	gene_id "MSTRG.71817"; transcript_id "MSTRG.71817.227"; exon_number "21";
chr16	StringTie	exon	57046552	57046641	1000	+	.	gene_id "MSTRG.71817"; transcript_id "MSTRG.71817.227"; exon_number "22";
chr16	StringTie	exon	57047545	57047628	1000	+	.	gene_id "MSTRG.71817"; transcript_id "MSTRG.71817.227"; exon_number "23";
chr16	StringTie	exon	57051538	57051621	1000	+	.	gene_id "MSTRG.71817"; transcript_id "MSTRG.71817.227"; exon_number "24";
chr16	StringTie	exon	57054751	57054840	1000	+	.	gene_id "MSTRG.71817"; transcript_id "MSTRG.71817.227"; exon_number "25";
chr16	StringTie	exon	57055032	57055094	1000	+	.	gene_id "MSTRG.71817"; transcript_id "MSTRG.71817.227"; exon_number "26";
chr16	StringTie	exon	57055436	57055519	1000	+	.	gene_id "MSTRG.71817"; transcript_id "MSTRG.71817.227"; exon_number "27";
chr16	StringTie	exon	57058065	57058148	1000	+	.	gene_id "MSTRG.71817"; transcript_id "MSTRG.71817.227"; exon_number "28";
chr16	StringTie	exon	57058972	57059061	1000	+	.	gene_id "MSTRG.71817"; transcript_id "MSTRG.71817.227"; exon_number "29";
chr16	StringTie	exon	57059467	57059532	1000	+	.	gene_id "MSTRG.71817"; transcript_id "MSTRG.71817.227"; exon_number "30";
chr16	StringTie	exon	57061448	57061531	1000	+	.	gene_id "MSTRG.71817"; transcript_id "MSTRG.71817.227"; exon_number "31";
chr16	StringTie	exon	57061618	57061701	1000	+	.	gene_id "MSTRG.71817"; transcript_id "MSTRG.71817.227"; exon_number "32";
chr16	StringTie	exon	57062351	57062484	1000	+	.	gene_id "MSTRG.71817"; transcript_id "MSTRG.71817.227"; exon_number "33";
chr16	StringTie	exon	57065212	57065298	1000	+	.	gene_id "MSTRG.71817"; transcript_id "MSTRG.71817.227"; exon_number "34";
chr16	StringTie	exon	57066534	57066614	1000	+	.	gene_id "MSTRG.71817"; transcript_id "MSTRG.71817.227"; exon_number "35";
chr16	StringTie	exon	57067387	57067470	1000	+	.	gene_id "MSTRG.71817"; transcript_id "MSTRG.71817.227"; exon_number "36";
chr16	StringTie	exon	57067736	57067828	1000	+	.	gene_id "MSTRG.71817"; transcript_id "MSTRG.71817.227"; exon_number "37";
chr16	StringTie	exon	57069836	57069919	1000	+	.	gene_id "MSTRG.71817"; transcript_id "MSTRG.71817.227"; exon_number "38";
chr16	StringTie	exon	57070535	57070618	1000	+	.	gene_id "MSTRG.71817"; transcript_id "MSTRG.71817.227"; exon_number "39";
chr16	StringTie	exon	57074600	57074683	1000	+	.	gene_id "MSTRG.71817"; transcript_id "MSTRG.71817.227"; exon_number "40";
chr16	StringTie	exon	57076819	57076902	1000	+	.	gene_id "MSTRG.71817"; transcript_id "MSTRG.71817.227"; exon_number "41";
chr16	StringTie	exon	57077296	57077379	1000	+	.	gene_id "MSTRG.71817"; transcript_id "MSTRG.71817.227"; exon_number "42";
chr16	StringTie	exon	57077719	57077802	1000	+	.	gene_id "MSTRG.71817"; transcript_id "MSTRG.71817.227"; exon_number "43";
chr16	StringTie	exon	57077943	57078020	1000	+	.	gene_id "MSTRG.71817"; transcript_id "MSTRG.71817.227"; exon_number "44";
chr16	StringTie	exon	57079050	57079133	1000	+	.	gene_id "MSTRG.71817"; transcript_id "MSTRG.71817.227"; exon_number "45";
chr16	StringTie	exon	57079221	57079292	1000	+	.	gene_id "MSTRG.71817"; transcript_id "MSTRG.71817.227"; exon_number "46";
chr16	StringTie	exon	57079546	57079629	1000	+	.	gene_id "MSTRG.71817"; transcript_id "MSTRG.71817.227"; exon_number "47";
chr16	StringTie	exon	57081098	57081181	1000	+	.	gene_id "MSTRG.71817"; transcript_id "MSTRG.71817.227"; exon_number "48";
chr16	StringTie	exon	57081527	57081610	1000	+	.	gene_id "MSTRG.71817"; transcript_id "MSTRG.71817.227"; exon_number "49";
chr16	StringTie	exon	57082417	57083538	1000	+	.	gene_id "MSTRG.71817"; transcript_id "MSTRG.71817.227"; exon_number "50";
chr16	StringTie	transcript	56995679	57083519	1000	+	.	gene_id "MSTRG.71817"; transcript_id "MSTRG.71817.228";
chr16	StringTie	exon	56995679	57004583	1000	+	.	gene_id "MSTRG.71817"; transcript_id "MSTRG.71817.228"; exon_number "1";
chr16	StringTie	exon	57017074	57017188	1000	+	.	gene_id "MSTRG.71817"; transcript_id "MSTRG.71817.228"; exon_number "2";
chr16	StringTie	exon	57020701	57021007	1000	+	.	gene_id "MSTRG.71817"; transcript_id "MSTRG.71817.228"; exon_number "3";
chr16	StringTie	exon	57022256	57022315	1000	+	.	gene_id "MSTRG.71817"; transcript_id "MSTRG.71817.228"; exon_number "4";
chr16	StringTie	exon	57023785	57023853	1000	+	.	gene_id "MSTRG.71817"; transcript_id "MSTRG.71817.228"; exon_number "5";
chr16	StringTie	exon	57025368	57027018	1000	+	.	gene_id "MSTRG.71817"; transcript_id "MSTRG.71817.228"; exon_number "6";
chr16	StringTie	exon	57028072	57028155	1000	+	.	gene_id "MSTRG.71817"; transcript_id "MSTRG.71817.228"; exon_number "7";
chr16	StringTie	exon	57028302	57028385	1000	+	.	gene_id "MSTRG.71817"; transcript_id "MSTRG.71817.228"; exon_number "8";
chr16	StringTie	exon	57029773	57029856	1000	+	.	gene_id "MSTRG.71817"; transcript_id "MSTRG.71817.228"; exon_number "9";
chr16	StringTie	exon	57029995	57030084	1000	+	.	gene_id "MSTRG.71817"; transcript_id "MSTRG.71817.228"; exon_number "10";
chr16	StringTie	exon	57031404	57031463	1000	+	.	gene_id "MSTRG.71817"; transcript_id "MSTRG.71817.228"; exon_number "11";
chr16	StringTie	exon	57033604	57033669	1000	+	.	gene_id "MSTRG.71817"; transcript_id "MSTRG.71817.228"; exon_number "12";
chr16	StringTie	exon	57034168	57034251	1000	+	.	gene_id "MSTRG.71817"; transcript_id "MSTRG.71817.228"; exon_number "13";
chr16	StringTie	exon	57036100	57036183	1000	+	.	gene_id "MSTRG.71817"; transcript_id "MSTRG.71817.228"; exon_number "14";
chr16	StringTie	exon	57037195	57037284	1000	+	.	gene_id "MSTRG.71817"; transcript_id "MSTRG.71817.228"; exon_number "15";
chr16	StringTie	exon	57039781	57039849	1000	+	.	gene_id "MSTRG.71817"; transcript_id "MSTRG.71817.228"; exon_number "16";
chr16	StringTie	exon	57040650	57040718	1000	+	.	gene_id "MSTRG.71817"; transcript_id "MSTRG.71817.228"; exon_number "17";
chr16	StringTie	exon	57041485	57041574	1000	+	.	gene_id "MSTRG.71817"; transcript_id "MSTRG.71817.228"; exon_number "18";
chr16	StringTie	exon	57041982	57042065	1000	+	.	gene_id "MSTRG.71817"; transcript_id "MSTRG.71817.228"; exon_number "19";
chr16	StringTie	exon	57043515	57043604	1000	+	.	gene_id "MSTRG.71817"; transcript_id "MSTRG.71817.228"; exon_number "20";
chr16	StringTie	exon	57045448	57045492	1000	+	.	gene_id "MSTRG.71817"; transcript_id "MSTRG.71817.228"; exon_number "21";
chr16	StringTie	exon	57046552	57046641	1000	+	.	gene_id "MSTRG.71817"; transcript_id "MSTRG.71817.228"; exon_number "22";
chr16	StringTie	exon	57047545	57047628	1000	+	.	gene_id "MSTRG.71817"; transcript_id "MSTRG.71817.228"; exon_number "23";
chr16	StringTie	exon	57051538	57051621	1000	+	.	gene_id "MSTRG.71817"; transcript_id "MSTRG.71817.228"; exon_number "24";
chr16	StringTie	exon	57054751	57054840	1000	+	.	gene_id "MSTRG.71817"; transcript_id "MSTRG.71817.228"; exon_number "25";
chr16	StringTie	exon	57055032	57055094	1000	+	.	gene_id "MSTRG.71817"; transcript_id "MSTRG.71817.228"; exon_number "26";
chr16	StringTie	exon	57055433	57055519	1000	+	.	gene_id "MSTRG.71817"; transcript_id "MSTRG.71817.228"; exon_number "27";
chr16	StringTie	exon	57058065	57058148	1000	+	.	gene_id "MSTRG.71817"; transcript_id "MSTRG.71817.228"; exon_number "28";
chr16	StringTie	exon	57058972	57059061	1000	+	.	gene_id "MSTRG.71817"; transcript_id "MSTRG.71817.228"; exon_number "29";
chr16	StringTie	exon	57059409	57059532	1000	+	.	gene_id "MSTRG.71817"; transcript_id "MSTRG.71817.228"; exon_number "30";
chr16	StringTie	exon	57061448	57061531	1000	+	.	gene_id "MSTRG.71817"; transcript_id "MSTRG.71817.228"; exon_number "31";
chr16	StringTie	exon	57061618	57061701	1000	+	.	gene_id "MSTRG.71817"; transcript_id "MSTRG.71817.228"; exon_number "32";
chr16	StringTie	exon	57065212	57065298	1000	+	.	gene_id "MSTRG.71817"; transcript_id "MSTRG.71817.228"; exon_number "33";
chr16	StringTie	exon	57066534	57066614	1000	+	.	gene_id "MSTRG.71817"; transcript_id "MSTRG.71817.228"; exon_number "34";
chr16	StringTie	exon	57067387	57067470	1000	+	.	gene_id "MSTRG.71817"; transcript_id "MSTRG.71817.228"; exon_number "35";
chr16	StringTie	exon	57067736	57067828	1000	+	.	gene_id "MSTRG.71817"; transcript_id "MSTRG.71817.228"; exon_number "36";
chr16	StringTie	exon	57069836	57069919	1000	+	.	gene_id "MSTRG.71817"; transcript_id "MSTRG.71817.228"; exon_number "37";
chr16	StringTie	exon	57070535	57070618	1000	+	.	gene_id "MSTRG.71817"; transcript_id "MSTRG.71817.228"; exon_number "38";
chr16	StringTie	exon	57074600	57074683	1000	+	.	gene_id "MSTRG.71817"; transcript_id "MSTRG.71817.228"; exon_number "39";
chr16	StringTie	exon	57076819	57076902	1000	+	.	gene_id "MSTRG.71817"; transcript_id "MSTRG.71817.228"; exon_number "40";
chr16	StringTie	exon	57077296	57077379	1000	+	.	gene_id "MSTRG.71817"; transcript_id "MSTRG.71817.228"; exon_number "41";
chr16	StringTie	exon	57077719	57077802	1000	+	.	gene_id "MSTRG.71817"; transcript_id "MSTRG.71817.228"; exon_number "42";
chr16	StringTie	exon	57077943	57078020	1000	+	.	gene_id "MSTRG.71817"; transcript_id "MSTRG.71817.228"; exon_number "43";
chr16	StringTie	exon	57079050	57079133	1000	+	.	gene_id "MSTRG.71817"; transcript_id "MSTRG.71817.228"; exon_number "44";
chr16	StringTie	exon	57079221	57079292	1000	+	.	gene_id "MSTRG.71817"; transcript_id "MSTRG.71817.228"; exon_number "45";
chr16	StringTie	exon	57079546	57079629	1000	+	.	gene_id "MSTRG.71817"; transcript_id "MSTRG.71817.228"; exon_number "46";
chr16	StringTie	exon	57081098	57081181	1000	+	.	gene_id "MSTRG.71817"; transcript_id "MSTRG.71817.228"; exon_number "47";
chr16	StringTie	exon	57081527	57081610	1000	+	.	gene_id "MSTRG.71817"; transcript_id "MSTRG.71817.228"; exon_number "48";
chr16	StringTie	exon	57082417	57083519	1000	+	.	gene_id "MSTRG.71817"; transcript_id "MSTRG.71817.228"; exon_number "49";
chr16	StringTie	transcript	56998389	57083717	1000	+	.	gene_id "MSTRG.71817"; transcript_id "MSTRG.71817.229";
chr16	StringTie	exon	56998389	56998590	1000	+	.	gene_id "MSTRG.71817"; transcript_id "MSTRG.71817.229"; exon_number "1";
chr16	StringTie	exon	57017074	57017188	1000	+	.	gene_id "MSTRG.71817"; transcript_id "MSTRG.71817.229"; exon_number "2";
chr16	StringTie	exon	57020701	57021007	1000	+	.	gene_id "MSTRG.71817"; transcript_id "MSTRG.71817.229"; exon_number "3";
chr16	StringTie	exon	57022256	57022315	1000	+	.	gene_id "MSTRG.71817"; transcript_id "MSTRG.71817.229"; exon_number "4";
chr16	StringTie	exon	57023785	57023853	1000	+	.	gene_id "MSTRG.71817"; transcript_id "MSTRG.71817.229"; exon_number "5";
chr16	StringTie	exon	57025368	57027018	1000	+	.	gene_id "MSTRG.71817"; transcript_id "MSTRG.71817.229"; exon_number "6";
chr16	StringTie	exon	57028072	57028385	1000	+	.	gene_id "MSTRG.71817"; transcript_id "MSTRG.71817.229"; exon_number "7";
chr16	StringTie	exon	57029773	57029856	1000	+	.	gene_id "MSTRG.71817"; transcript_id "MSTRG.71817.229"; exon_number "8";
chr16	StringTie	exon	57029995	57030084	1000	+	.	gene_id "MSTRG.71817"; transcript_id "MSTRG.71817.229"; exon_number "9";
chr16	StringTie	exon	57031404	57031463	1000	+	.	gene_id "MSTRG.71817"; transcript_id "MSTRG.71817.229"; exon_number "10";
chr16	StringTie	exon	57033604	57033669	1000	+	.	gene_id "MSTRG.71817"; transcript_id "MSTRG.71817.229"; exon_number "11";
chr16	StringTie	exon	57034168	57034251	1000	+	.	gene_id "MSTRG.71817"; transcript_id "MSTRG.71817.229"; exon_number "12";
chr16	StringTie	exon	57036100	57036183	1000	+	.	gene_id "MSTRG.71817"; transcript_id "MSTRG.71817.229"; exon_number "13";
chr16	StringTie	exon	57037195	57037284	1000	+	.	gene_id "MSTRG.71817"; transcript_id "MSTRG.71817.229"; exon_number "14";
chr16	StringTie	exon	57039781	57039849	1000	+	.	gene_id "MSTRG.71817"; transcript_id "MSTRG.71817.229"; exon_number "15";
chr16	StringTie	exon	57040650	57040718	1000	+	.	gene_id "MSTRG.71817"; transcript_id "MSTRG.71817.229"; exon_number "16";
chr16	StringTie	exon	57041485	57041574	1000	+	.	gene_id "MSTRG.71817"; transcript_id "MSTRG.71817.229"; exon_number "17";
chr16	StringTie	exon	57041982	57042065	1000	+	.	gene_id "MSTRG.71817"; transcript_id "MSTRG.71817.229"; exon_number "18";
chr16	StringTie	exon	57043515	57043604	1000	+	.	gene_id "MSTRG.71817"; transcript_id "MSTRG.71817.229"; exon_number "19";
chr16	StringTie	exon	57045448	57045492	1000	+	.	gene_id "MSTRG.71817"; transcript_id "MSTRG.71817.229"; exon_number "20";
chr16	StringTie	exon	57046552	57046641	1000	+	.	gene_id "MSTRG.71817"; transcript_id "MSTRG.71817.229"; exon_number "21";
chr16	StringTie	exon	57047545	57047628	1000	+	.	gene_id "MSTRG.71817"; transcript_id "MSTRG.71817.229"; exon_number "22";
chr16	StringTie	exon	57051538	57051621	1000	+	.	gene_id "MSTRG.71817"; transcript_id "MSTRG.71817.229"; exon_number "23";
chr16	StringTie	exon	57054751	57054840	1000	+	.	gene_id "MSTRG.71817"; transcript_id "MSTRG.71817.229"; exon_number "24";
chr16	StringTie	exon	57055032	57055094	1000	+	.	gene_id "MSTRG.71817"; transcript_id "MSTRG.71817.229"; exon_number "25";
chr16	StringTie	exon	57055436	57055519	1000	+	.	gene_id "MSTRG.71817"; transcript_id "MSTRG.71817.229"; exon_number "26";
chr16	StringTie	exon	57058065	57058148	1000	+	.	gene_id "MSTRG.71817"; transcript_id "MSTRG.71817.229"; exon_number "27";
chr16	StringTie	exon	57058972	57059061	1000	+	.	gene_id "MSTRG.71817"; transcript_id "MSTRG.71817.229"; exon_number "28";
chr16	StringTie	exon	57059467	57059532	1000	+	.	gene_id "MSTRG.71817"; transcript_id "MSTRG.71817.229"; exon_number "29";
chr16	StringTie	exon	57061448	57061531	1000	+	.	gene_id "MSTRG.71817"; transcript_id "MSTRG.71817.229"; exon_number "30";
chr16	StringTie	exon	57061618	57061701	1000	+	.	gene_id "MSTRG.71817"; transcript_id "MSTRG.71817.229"; exon_number "31";
chr16	StringTie	exon	57065212	57065298	1000	+	.	gene_id "MSTRG.71817"; transcript_id "MSTRG.71817.229"; exon_number "32";
chr16	StringTie	exon	57066534	57066614	1000	+	.	gene_id "MSTRG.71817"; transcript_id "MSTRG.71817.229"; exon_number "33";
chr16	StringTie	exon	57067387	57067470	1000	+	.	gene_id "MSTRG.71817"; transcript_id "MSTRG.71817.229"; exon_number "34";
chr16	StringTie	exon	57067736	57067828	1000	+	.	gene_id "MSTRG.71817"; transcript_id "MSTRG.71817.229"; exon_number "35";
chr16	StringTie	exon	57069836	57069919	1000	+	.	gene_id "MSTRG.71817"; transcript_id "MSTRG.71817.229"; exon_number "36";
chr16	StringTie	exon	57070535	57070618	1000	+	.	gene_id "MSTRG.71817"; transcript_id "MSTRG.71817.229"; exon_number "37";
chr16	StringTie	exon	57074600	57074683	1000	+	.	gene_id "MSTRG.71817"; transcript_id "MSTRG.71817.229"; exon_number "38";
chr16	StringTie	exon	57076819	57076902	1000	+	.	gene_id "MSTRG.71817"; transcript_id "MSTRG.71817.229"; exon_number "39";
chr16	StringTie	exon	57077296	57077379	1000	+	.	gene_id "MSTRG.71817"; transcript_id "MSTRG.71817.229"; exon_number "40";
chr16	StringTie	exon	57077719	57077802	1000	+	.	gene_id "MSTRG.71817"; transcript_id "MSTRG.71817.229"; exon_number "41";
chr16	StringTie	exon	57077943	57078020	1000	+	.	gene_id "MSTRG.71817"; transcript_id "MSTRG.71817.229"; exon_number "42";
chr16	StringTie	exon	57079050	57079133	1000	+	.	gene_id "MSTRG.71817"; transcript_id "MSTRG.71817.229"; exon_number "43";
chr16	StringTie	exon	57079221	57079292	1000	+	.	gene_id "MSTRG.71817"; transcript_id "MSTRG.71817.229"; exon_number "44";
chr16	StringTie	exon	57079546	57079629	1000	+	.	gene_id "MSTRG.71817"; transcript_id "MSTRG.71817.229"; exon_number "45";
chr16	StringTie	exon	57081098	57081181	1000	+	.	gene_id "MSTRG.71817"; transcript_id "MSTRG.71817.229"; exon_number "46";
chr16	StringTie	exon	57081527	57081610	1000	+	.	gene_id "MSTRG.71817"; transcript_id "MSTRG.71817.229"; exon_number "47";
chr16	StringTie	exon	57082417	57083717	1000	+	.	gene_id "MSTRG.71817"; transcript_id "MSTRG.71817.229"; exon_number "48";
chr16	StringTie	transcript	56932061	56943929	1000	+	.	gene_id "MSTRG.71817"; transcript_id "MSTRG.71817.23";
chr16	StringTie	exon	56932061	56932391	1000	+	.	gene_id "MSTRG.71817"; transcript_id "MSTRG.71817.23"; exon_number "1";
chr16	StringTie	exon	56932754	56933315	1000	+	.	gene_id "MSTRG.71817"; transcript_id "MSTRG.71817.23"; exon_number "2";
chr16	StringTie	exon	56935235	56935312	1000	+	.	gene_id "MSTRG.71817"; transcript_id "MSTRG.71817.23"; exon_number "3";
chr16	StringTie	exon	56935401	56935475	1000	+	.	gene_id "MSTRG.71817"; transcript_id "MSTRG.71817.23"; exon_number "4";
chr16	StringTie	exon	56936687	56936817	1000	+	.	gene_id "MSTRG.71817"; transcript_id "MSTRG.71817.23"; exon_number "5";
chr16	StringTie	exon	56939237	56939359	1000	+	.	gene_id "MSTRG.71817"; transcript_id "MSTRG.71817.23"; exon_number "6";
chr16	StringTie	exon	56939895	56940245	1000	+	.	gene_id "MSTRG.71817"; transcript_id "MSTRG.71817.23"; exon_number "7";
chr16	StringTie	exon	56942132	56942237	1000	+	.	gene_id "MSTRG.71817"; transcript_id "MSTRG.71817.23"; exon_number "8";
chr16	StringTie	exon	56943126	56943929	1000	+	.	gene_id "MSTRG.71817"; transcript_id "MSTRG.71817.23"; exon_number "9";
chr16	StringTie	transcript	57002126	57085185	1000	+	.	gene_id "MSTRG.71817"; transcript_id "MSTRG.71817.230";
chr16	StringTie	exon	57002126	57004583	1000	+	.	gene_id "MSTRG.71817"; transcript_id "MSTRG.71817.230"; exon_number "1";
chr16	StringTie	exon	57017074	57017188	1000	+	.	gene_id "MSTRG.71817"; transcript_id "MSTRG.71817.230"; exon_number "2";
chr16	StringTie	exon	57020701	57021007	1000	+	.	gene_id "MSTRG.71817"; transcript_id "MSTRG.71817.230"; exon_number "3";
chr16	StringTie	exon	57022256	57022315	1000	+	.	gene_id "MSTRG.71817"; transcript_id "MSTRG.71817.230"; exon_number "4";
chr16	StringTie	exon	57023785	57023853	1000	+	.	gene_id "MSTRG.71817"; transcript_id "MSTRG.71817.230"; exon_number "5";
chr16	StringTie	exon	57025368	57027018	1000	+	.	gene_id "MSTRG.71817"; transcript_id "MSTRG.71817.230"; exon_number "6";
chr16	StringTie	exon	57028072	57028155	1000	+	.	gene_id "MSTRG.71817"; transcript_id "MSTRG.71817.230"; exon_number "7";
chr16	StringTie	exon	57028302	57028385	1000	+	.	gene_id "MSTRG.71817"; transcript_id "MSTRG.71817.230"; exon_number "8";
chr16	StringTie	exon	57029773	57029856	1000	+	.	gene_id "MSTRG.71817"; transcript_id "MSTRG.71817.230"; exon_number "9";
chr16	StringTie	exon	57029995	57030084	1000	+	.	gene_id "MSTRG.71817"; transcript_id "MSTRG.71817.230"; exon_number "10";
chr16	StringTie	exon	57031404	57031463	1000	+	.	gene_id "MSTRG.71817"; transcript_id "MSTRG.71817.230"; exon_number "11";
chr16	StringTie	exon	57033604	57033669	1000	+	.	gene_id "MSTRG.71817"; transcript_id "MSTRG.71817.230"; exon_number "12";
chr16	StringTie	exon	57034168	57034251	1000	+	.	gene_id "MSTRG.71817"; transcript_id "MSTRG.71817.230"; exon_number "13";
chr16	StringTie	exon	57036100	57036183	1000	+	.	gene_id "MSTRG.71817"; transcript_id "MSTRG.71817.230"; exon_number "14";
chr16	StringTie	exon	57037195	57037284	1000	+	.	gene_id "MSTRG.71817"; transcript_id "MSTRG.71817.230"; exon_number "15";
chr16	StringTie	exon	57039781	57039849	1000	+	.	gene_id "MSTRG.71817"; transcript_id "MSTRG.71817.230"; exon_number "16";
chr16	StringTie	exon	57040650	57040718	1000	+	.	gene_id "MSTRG.71817"; transcript_id "MSTRG.71817.230"; exon_number "17";
chr16	StringTie	exon	57041485	57041574	1000	+	.	gene_id "MSTRG.71817"; transcript_id "MSTRG.71817.230"; exon_number "18";
chr16	StringTie	exon	57041982	57042065	1000	+	.	gene_id "MSTRG.71817"; transcript_id "MSTRG.71817.230"; exon_number "19";
chr16	StringTie	exon	57043515	57043604	1000	+	.	gene_id "MSTRG.71817"; transcript_id "MSTRG.71817.230"; exon_number "20";
chr16	StringTie	exon	57045448	57045492	1000	+	.	gene_id "MSTRG.71817"; transcript_id "MSTRG.71817.230"; exon_number "21";
chr16	StringTie	exon	57046552	57046641	1000	+	.	gene_id "MSTRG.71817"; transcript_id "MSTRG.71817.230"; exon_number "22";
chr16	StringTie	exon	57047545	57047628	1000	+	.	gene_id "MSTRG.71817"; transcript_id "MSTRG.71817.230"; exon_number "23";
chr16	StringTie	exon	57051538	57051621	1000	+	.	gene_id "MSTRG.71817"; transcript_id "MSTRG.71817.230"; exon_number "24";
chr16	StringTie	exon	57054751	57054840	1000	+	.	gene_id "MSTRG.71817"; transcript_id "MSTRG.71817.230"; exon_number "25";
chr16	StringTie	exon	57055032	57055094	1000	+	.	gene_id "MSTRG.71817"; transcript_id "MSTRG.71817.230"; exon_number "26";
chr16	StringTie	exon	57055436	57055519	1000	+	.	gene_id "MSTRG.71817"; transcript_id "MSTRG.71817.230"; exon_number "27";
chr16	StringTie	exon	57058065	57058148	1000	+	.	gene_id "MSTRG.71817"; transcript_id "MSTRG.71817.230"; exon_number "28";
chr16	StringTie	exon	57058972	57059061	1000	+	.	gene_id "MSTRG.71817"; transcript_id "MSTRG.71817.230"; exon_number "29";
chr16	StringTie	exon	57059467	57059532	1000	+	.	gene_id "MSTRG.71817"; transcript_id "MSTRG.71817.230"; exon_number "30";
chr16	StringTie	exon	57061448	57061531	1000	+	.	gene_id "MSTRG.71817"; transcript_id "MSTRG.71817.230"; exon_number "31";
chr16	StringTie	exon	57061618	57061701	1000	+	.	gene_id "MSTRG.71817"; transcript_id "MSTRG.71817.230"; exon_number "32";
chr16	StringTie	exon	57061860	57062173	1000	+	.	gene_id "MSTRG.71817"; transcript_id "MSTRG.71817.230"; exon_number "33";
chr16	StringTie	exon	57065212	57065298	1000	+	.	gene_id "MSTRG.71817"; transcript_id "MSTRG.71817.230"; exon_number "34";
chr16	StringTie	exon	57066534	57066614	1000	+	.	gene_id "MSTRG.71817"; transcript_id "MSTRG.71817.230"; exon_number "35";
chr16	StringTie	exon	57067387	57067470	1000	+	.	gene_id "MSTRG.71817"; transcript_id "MSTRG.71817.230"; exon_number "36";
chr16	StringTie	exon	57067736	57067828	1000	+	.	gene_id "MSTRG.71817"; transcript_id "MSTRG.71817.230"; exon_number "37";
chr16	StringTie	exon	57069836	57069919	1000	+	.	gene_id "MSTRG.71817"; transcript_id "MSTRG.71817.230"; exon_number "38";
chr16	StringTie	exon	57070535	57070618	1000	+	.	gene_id "MSTRG.71817"; transcript_id "MSTRG.71817.230"; exon_number "39";
chr16	StringTie	exon	57074600	57074683	1000	+	.	gene_id "MSTRG.71817"; transcript_id "MSTRG.71817.230"; exon_number "40";
chr16	StringTie	exon	57076819	57076902	1000	+	.	gene_id "MSTRG.71817"; transcript_id "MSTRG.71817.230"; exon_number "41";
chr16	StringTie	exon	57077296	57077379	1000	+	.	gene_id "MSTRG.71817"; transcript_id "MSTRG.71817.230"; exon_number "42";
chr16	StringTie	exon	57077719	57077802	1000	+	.	gene_id "MSTRG.71817"; transcript_id "MSTRG.71817.230"; exon_number "43";
chr16	StringTie	exon	57077943	57078020	1000	+	.	gene_id "MSTRG.71817"; transcript_id "MSTRG.71817.230"; exon_number "44";
chr16	StringTie	exon	57079050	57079133	1000	+	.	gene_id "MSTRG.71817"; transcript_id "MSTRG.71817.230"; exon_number "45";
chr16	StringTie	exon	57079221	57079292	1000	+	.	gene_id "MSTRG.71817"; transcript_id "MSTRG.71817.230"; exon_number "46";
chr16	StringTie	exon	57079546	57079629	1000	+	.	gene_id "MSTRG.71817"; transcript_id "MSTRG.71817.230"; exon_number "47";
chr16	StringTie	exon	57081098	57081181	1000	+	.	gene_id "MSTRG.71817"; transcript_id "MSTRG.71817.230"; exon_number "48";
chr16	StringTie	exon	57081527	57081610	1000	+	.	gene_id "MSTRG.71817"; transcript_id "MSTRG.71817.230"; exon_number "49";
chr16	StringTie	exon	57082417	57085185	1000	+	.	gene_id "MSTRG.71817"; transcript_id "MSTRG.71817.230"; exon_number "50";
chr16	StringTie	transcript	57002513	57083651	1000	+	.	gene_id "MSTRG.71817"; transcript_id "MSTRG.71817.231";
chr16	StringTie	exon	57002513	57004583	1000	+	.	gene_id "MSTRG.71817"; transcript_id "MSTRG.71817.231"; exon_number "1";
chr16	StringTie	exon	57017074	57017188	1000	+	.	gene_id "MSTRG.71817"; transcript_id "MSTRG.71817.231"; exon_number "2";
chr16	StringTie	exon	57020701	57021007	1000	+	.	gene_id "MSTRG.71817"; transcript_id "MSTRG.71817.231"; exon_number "3";
chr16	StringTie	exon	57022256	57022315	1000	+	.	gene_id "MSTRG.71817"; transcript_id "MSTRG.71817.231"; exon_number "4";
chr16	StringTie	exon	57023785	57023853	1000	+	.	gene_id "MSTRG.71817"; transcript_id "MSTRG.71817.231"; exon_number "5";
chr16	StringTie	exon	57025368	57027018	1000	+	.	gene_id "MSTRG.71817"; transcript_id "MSTRG.71817.231"; exon_number "6";
chr16	StringTie	exon	57028072	57028203	1000	+	.	gene_id "MSTRG.71817"; transcript_id "MSTRG.71817.231"; exon_number "7";
chr16	StringTie	exon	57028302	57028385	1000	+	.	gene_id "MSTRG.71817"; transcript_id "MSTRG.71817.231"; exon_number "8";
chr16	StringTie	exon	57029773	57029856	1000	+	.	gene_id "MSTRG.71817"; transcript_id "MSTRG.71817.231"; exon_number "9";
chr16	StringTie	exon	57029995	57030084	1000	+	.	gene_id "MSTRG.71817"; transcript_id "MSTRG.71817.231"; exon_number "10";
chr16	StringTie	exon	57031404	57031463	1000	+	.	gene_id "MSTRG.71817"; transcript_id "MSTRG.71817.231"; exon_number "11";
chr16	StringTie	exon	57033604	57033669	1000	+	.	gene_id "MSTRG.71817"; transcript_id "MSTRG.71817.231"; exon_number "12";
chr16	StringTie	exon	57034168	57034251	1000	+	.	gene_id "MSTRG.71817"; transcript_id "MSTRG.71817.231"; exon_number "13";
chr16	StringTie	exon	57036100	57036183	1000	+	.	gene_id "MSTRG.71817"; transcript_id "MSTRG.71817.231"; exon_number "14";
chr16	StringTie	exon	57037195	57037284	1000	+	.	gene_id "MSTRG.71817"; transcript_id "MSTRG.71817.231"; exon_number "15";
chr16	StringTie	exon	57039781	57039849	1000	+	.	gene_id "MSTRG.71817"; transcript_id "MSTRG.71817.231"; exon_number "16";
chr16	StringTie	exon	57040650	57040718	1000	+	.	gene_id "MSTRG.71817"; transcript_id "MSTRG.71817.231"; exon_number "17";
chr16	StringTie	exon	57041485	57041574	1000	+	.	gene_id "MSTRG.71817"; transcript_id "MSTRG.71817.231"; exon_number "18";
chr16	StringTie	exon	57041982	57042065	1000	+	.	gene_id "MSTRG.71817"; transcript_id "MSTRG.71817.231"; exon_number "19";
chr16	StringTie	exon	57043515	57043604	1000	+	.	gene_id "MSTRG.71817"; transcript_id "MSTRG.71817.231"; exon_number "20";
chr16	StringTie	exon	57045448	57045492	1000	+	.	gene_id "MSTRG.71817"; transcript_id "MSTRG.71817.231"; exon_number "21";
chr16	StringTie	exon	57046552	57046641	1000	+	.	gene_id "MSTRG.71817"; transcript_id "MSTRG.71817.231"; exon_number "22";
chr16	StringTie	exon	57047545	57047628	1000	+	.	gene_id "MSTRG.71817"; transcript_id "MSTRG.71817.231"; exon_number "23";
chr16	StringTie	exon	57051538	57051621	1000	+	.	gene_id "MSTRG.71817"; transcript_id "MSTRG.71817.231"; exon_number "24";
chr16	StringTie	exon	57054751	57054840	1000	+	.	gene_id "MSTRG.71817"; transcript_id "MSTRG.71817.231"; exon_number "25";
chr16	StringTie	exon	57055032	57055094	1000	+	.	gene_id "MSTRG.71817"; transcript_id "MSTRG.71817.231"; exon_number "26";
chr16	StringTie	exon	57055436	57055519	1000	+	.	gene_id "MSTRG.71817"; transcript_id "MSTRG.71817.231"; exon_number "27";
chr16	StringTie	exon	57058065	57058148	1000	+	.	gene_id "MSTRG.71817"; transcript_id "MSTRG.71817.231"; exon_number "28";
chr16	StringTie	exon	57058972	57059061	1000	+	.	gene_id "MSTRG.71817"; transcript_id "MSTRG.71817.231"; exon_number "29";
chr16	StringTie	exon	57059467	57059532	1000	+	.	gene_id "MSTRG.71817"; transcript_id "MSTRG.71817.231"; exon_number "30";
chr16	StringTie	exon	57061448	57061531	1000	+	.	gene_id "MSTRG.71817"; transcript_id "MSTRG.71817.231"; exon_number "31";
chr16	StringTie	exon	57061618	57061701	1000	+	.	gene_id "MSTRG.71817"; transcript_id "MSTRG.71817.231"; exon_number "32";
chr16	StringTie	exon	57065212	57065298	1000	+	.	gene_id "MSTRG.71817"; transcript_id "MSTRG.71817.231"; exon_number "33";
chr16	StringTie	exon	57066534	57066614	1000	+	.	gene_id "MSTRG.71817"; transcript_id "MSTRG.71817.231"; exon_number "34";
chr16	StringTie	exon	57067387	57067470	1000	+	.	gene_id "MSTRG.71817"; transcript_id "MSTRG.71817.231"; exon_number "35";
chr16	StringTie	exon	57067736	57067828	1000	+	.	gene_id "MSTRG.71817"; transcript_id "MSTRG.71817.231"; exon_number "36";
chr16	StringTie	exon	57069836	57069919	1000	+	.	gene_id "MSTRG.71817"; transcript_id "MSTRG.71817.231"; exon_number "37";
chr16	StringTie	exon	57070535	57070618	1000	+	.	gene_id "MSTRG.71817"; transcript_id "MSTRG.71817.231"; exon_number "38";
chr16	StringTie	exon	57074600	57074683	1000	+	.	gene_id "MSTRG.71817"; transcript_id "MSTRG.71817.231"; exon_number "39";
chr16	StringTie	exon	57076819	57077027	1000	+	.	gene_id "MSTRG.71817"; transcript_id "MSTRG.71817.231"; exon_number "40";
chr16	StringTie	exon	57077296	57077379	1000	+	.	gene_id "MSTRG.71817"; transcript_id "MSTRG.71817.231"; exon_number "41";
chr16	StringTie	exon	57077719	57077802	1000	+	.	gene_id "MSTRG.71817"; transcript_id "MSTRG.71817.231"; exon_number "42";
chr16	StringTie	exon	57077943	57078020	1000	+	.	gene_id "MSTRG.71817"; transcript_id "MSTRG.71817.231"; exon_number "43";
chr16	StringTie	exon	57079050	57079133	1000	+	.	gene_id "MSTRG.71817"; transcript_id "MSTRG.71817.231"; exon_number "44";
chr16	StringTie	exon	57079221	57079292	1000	+	.	gene_id "MSTRG.71817"; transcript_id "MSTRG.71817.231"; exon_number "45";
chr16	StringTie	exon	57079546	57079629	1000	+	.	gene_id "MSTRG.71817"; transcript_id "MSTRG.71817.231"; exon_number "46";
chr16	StringTie	exon	57081098	57081181	1000	+	.	gene_id "MSTRG.71817"; transcript_id "MSTRG.71817.231"; exon_number "47";
chr16	StringTie	exon	57081527	57081610	1000	+	.	gene_id "MSTRG.71817"; transcript_id "MSTRG.71817.231"; exon_number "48";
chr16	StringTie	exon	57082417	57083651	1000	+	.	gene_id "MSTRG.71817"; transcript_id "MSTRG.71817.231"; exon_number "49";
chr16	StringTie	transcript	57002703	57083618	1000	+	.	gene_id "MSTRG.71817"; transcript_id "MSTRG.71817.232";
chr16	StringTie	exon	57002703	57004583	1000	+	.	gene_id "MSTRG.71817"; transcript_id "MSTRG.71817.232"; exon_number "1";
chr16	StringTie	exon	57017074	57017188	1000	+	.	gene_id "MSTRG.71817"; transcript_id "MSTRG.71817.232"; exon_number "2";
chr16	StringTie	exon	57020701	57021007	1000	+	.	gene_id "MSTRG.71817"; transcript_id "MSTRG.71817.232"; exon_number "3";
chr16	StringTie	exon	57022256	57022315	1000	+	.	gene_id "MSTRG.71817"; transcript_id "MSTRG.71817.232"; exon_number "4";
chr16	StringTie	exon	57023785	57023853	1000	+	.	gene_id "MSTRG.71817"; transcript_id "MSTRG.71817.232"; exon_number "5";
chr16	StringTie	exon	57025368	57027018	1000	+	.	gene_id "MSTRG.71817"; transcript_id "MSTRG.71817.232"; exon_number "6";
chr16	StringTie	exon	57028302	57028385	1000	+	.	gene_id "MSTRG.71817"; transcript_id "MSTRG.71817.232"; exon_number "7";
chr16	StringTie	exon	57029773	57029856	1000	+	.	gene_id "MSTRG.71817"; transcript_id "MSTRG.71817.232"; exon_number "8";
chr16	StringTie	exon	57029995	57030084	1000	+	.	gene_id "MSTRG.71817"; transcript_id "MSTRG.71817.232"; exon_number "9";
chr16	StringTie	exon	57031404	57031463	1000	+	.	gene_id "MSTRG.71817"; transcript_id "MSTRG.71817.232"; exon_number "10";
chr16	StringTie	exon	57033604	57033669	1000	+	.	gene_id "MSTRG.71817"; transcript_id "MSTRG.71817.232"; exon_number "11";
chr16	StringTie	exon	57034168	57034251	1000	+	.	gene_id "MSTRG.71817"; transcript_id "MSTRG.71817.232"; exon_number "12";
chr16	StringTie	exon	57036100	57036183	1000	+	.	gene_id "MSTRG.71817"; transcript_id "MSTRG.71817.232"; exon_number "13";
chr16	StringTie	exon	57037195	57037284	1000	+	.	gene_id "MSTRG.71817"; transcript_id "MSTRG.71817.232"; exon_number "14";
chr16	StringTie	exon	57039781	57039849	1000	+	.	gene_id "MSTRG.71817"; transcript_id "MSTRG.71817.232"; exon_number "15";
chr16	StringTie	exon	57040650	57040718	1000	+	.	gene_id "MSTRG.71817"; transcript_id "MSTRG.71817.232"; exon_number "16";
chr16	StringTie	exon	57041485	57041574	1000	+	.	gene_id "MSTRG.71817"; transcript_id "MSTRG.71817.232"; exon_number "17";
chr16	StringTie	exon	57041982	57042065	1000	+	.	gene_id "MSTRG.71817"; transcript_id "MSTRG.71817.232"; exon_number "18";
chr16	StringTie	exon	57043515	57043604	1000	+	.	gene_id "MSTRG.71817"; transcript_id "MSTRG.71817.232"; exon_number "19";
chr16	StringTie	exon	57045448	57045492	1000	+	.	gene_id "MSTRG.71817"; transcript_id "MSTRG.71817.232"; exon_number "20";
chr16	StringTie	exon	57046552	57046641	1000	+	.	gene_id "MSTRG.71817"; transcript_id "MSTRG.71817.232"; exon_number "21";
chr16	StringTie	exon	57047545	57047628	1000	+	.	gene_id "MSTRG.71817"; transcript_id "MSTRG.71817.232"; exon_number "22";
chr16	StringTie	exon	57051538	57051621	1000	+	.	gene_id "MSTRG.71817"; transcript_id "MSTRG.71817.232"; exon_number "23";
chr16	StringTie	exon	57054751	57054840	1000	+	.	gene_id "MSTRG.71817"; transcript_id "MSTRG.71817.232"; exon_number "24";
chr16	StringTie	exon	57055032	57055094	1000	+	.	gene_id "MSTRG.71817"; transcript_id "MSTRG.71817.232"; exon_number "25";
chr16	StringTie	exon	57055436	57055519	1000	+	.	gene_id "MSTRG.71817"; transcript_id "MSTRG.71817.232"; exon_number "26";
chr16	StringTie	exon	57058065	57058148	1000	+	.	gene_id "MSTRG.71817"; transcript_id "MSTRG.71817.232"; exon_number "27";
chr16	StringTie	exon	57058972	57059061	1000	+	.	gene_id "MSTRG.71817"; transcript_id "MSTRG.71817.232"; exon_number "28";
chr16	StringTie	exon	57059467	57059532	1000	+	.	gene_id "MSTRG.71817"; transcript_id "MSTRG.71817.232"; exon_number "29";
chr16	StringTie	exon	57061448	57061531	1000	+	.	gene_id "MSTRG.71817"; transcript_id "MSTRG.71817.232"; exon_number "30";
chr16	StringTie	exon	57061618	57061701	1000	+	.	gene_id "MSTRG.71817"; transcript_id "MSTRG.71817.232"; exon_number "31";
chr16	StringTie	exon	57065212	57065298	1000	+	.	gene_id "MSTRG.71817"; transcript_id "MSTRG.71817.232"; exon_number "32";
chr16	StringTie	exon	57066534	57066614	1000	+	.	gene_id "MSTRG.71817"; transcript_id "MSTRG.71817.232"; exon_number "33";
chr16	StringTie	exon	57067387	57067470	1000	+	.	gene_id "MSTRG.71817"; transcript_id "MSTRG.71817.232"; exon_number "34";
chr16	StringTie	exon	57067736	57067828	1000	+	.	gene_id "MSTRG.71817"; transcript_id "MSTRG.71817.232"; exon_number "35";
chr16	StringTie	exon	57069836	57069919	1000	+	.	gene_id "MSTRG.71817"; transcript_id "MSTRG.71817.232"; exon_number "36";
chr16	StringTie	exon	57070535	57070618	1000	+	.	gene_id "MSTRG.71817"; transcript_id "MSTRG.71817.232"; exon_number "37";
chr16	StringTie	exon	57074600	57074683	1000	+	.	gene_id "MSTRG.71817"; transcript_id "MSTRG.71817.232"; exon_number "38";
chr16	StringTie	exon	57076819	57076902	1000	+	.	gene_id "MSTRG.71817"; transcript_id "MSTRG.71817.232"; exon_number "39";
chr16	StringTie	exon	57077296	57077379	1000	+	.	gene_id "MSTRG.71817"; transcript_id "MSTRG.71817.232"; exon_number "40";
chr16	StringTie	exon	57077719	57077802	1000	+	.	gene_id "MSTRG.71817"; transcript_id "MSTRG.71817.232"; exon_number "41";
chr16	StringTie	exon	57077943	57078020	1000	+	.	gene_id "MSTRG.71817"; transcript_id "MSTRG.71817.232"; exon_number "42";
chr16	StringTie	exon	57079050	57079133	1000	+	.	gene_id "MSTRG.71817"; transcript_id "MSTRG.71817.232"; exon_number "43";
chr16	StringTie	exon	57079221	57079292	1000	+	.	gene_id "MSTRG.71817"; transcript_id "MSTRG.71817.232"; exon_number "44";
chr16	StringTie	exon	57079546	57079629	1000	+	.	gene_id "MSTRG.71817"; transcript_id "MSTRG.71817.232"; exon_number "45";
chr16	StringTie	exon	57081098	57081181	1000	+	.	gene_id "MSTRG.71817"; transcript_id "MSTRG.71817.232"; exon_number "46";
chr16	StringTie	exon	57081527	57081610	1000	+	.	gene_id "MSTRG.71817"; transcript_id "MSTRG.71817.232"; exon_number "47";
chr16	StringTie	exon	57082417	57083618	1000	+	.	gene_id "MSTRG.71817"; transcript_id "MSTRG.71817.232"; exon_number "48";
chr16	StringTie	transcript	57002757	57061933	1000	+	.	gene_id "MSTRG.71817"; transcript_id "MSTRG.71817.233";
chr16	StringTie	exon	57002757	57004095	1000	+	.	gene_id "MSTRG.71817"; transcript_id "MSTRG.71817.233"; exon_number "1";
chr16	StringTie	exon	57004307	57004583	1000	+	.	gene_id "MSTRG.71817"; transcript_id "MSTRG.71817.233"; exon_number "2";
chr16	StringTie	exon	57017074	57017188	1000	+	.	gene_id "MSTRG.71817"; transcript_id "MSTRG.71817.233"; exon_number "3";
chr16	StringTie	exon	57020701	57021007	1000	+	.	gene_id "MSTRG.71817"; transcript_id "MSTRG.71817.233"; exon_number "4";
chr16	StringTie	exon	57022256	57022315	1000	+	.	gene_id "MSTRG.71817"; transcript_id "MSTRG.71817.233"; exon_number "5";
chr16	StringTie	exon	57023785	57023853	1000	+	.	gene_id "MSTRG.71817"; transcript_id "MSTRG.71817.233"; exon_number "6";
chr16	StringTie	exon	57025368	57027018	1000	+	.	gene_id "MSTRG.71817"; transcript_id "MSTRG.71817.233"; exon_number "7";
chr16	StringTie	exon	57028072	57028155	1000	+	.	gene_id "MSTRG.71817"; transcript_id "MSTRG.71817.233"; exon_number "8";
chr16	StringTie	exon	57028302	57028385	1000	+	.	gene_id "MSTRG.71817"; transcript_id "MSTRG.71817.233"; exon_number "9";
chr16	StringTie	exon	57029773	57029856	1000	+	.	gene_id "MSTRG.71817"; transcript_id "MSTRG.71817.233"; exon_number "10";
chr16	StringTie	exon	57029995	57030084	1000	+	.	gene_id "MSTRG.71817"; transcript_id "MSTRG.71817.233"; exon_number "11";
chr16	StringTie	exon	57031404	57031463	1000	+	.	gene_id "MSTRG.71817"; transcript_id "MSTRG.71817.233"; exon_number "12";
chr16	StringTie	exon	57033604	57033669	1000	+	.	gene_id "MSTRG.71817"; transcript_id "MSTRG.71817.233"; exon_number "13";
chr16	StringTie	exon	57034168	57034251	1000	+	.	gene_id "MSTRG.71817"; transcript_id "MSTRG.71817.233"; exon_number "14";
chr16	StringTie	exon	57036100	57036183	1000	+	.	gene_id "MSTRG.71817"; transcript_id "MSTRG.71817.233"; exon_number "15";
chr16	StringTie	exon	57037195	57037284	1000	+	.	gene_id "MSTRG.71817"; transcript_id "MSTRG.71817.233"; exon_number "16";
chr16	StringTie	exon	57039781	57039849	1000	+	.	gene_id "MSTRG.71817"; transcript_id "MSTRG.71817.233"; exon_number "17";
chr16	StringTie	exon	57040650	57040718	1000	+	.	gene_id "MSTRG.71817"; transcript_id "MSTRG.71817.233"; exon_number "18";
chr16	StringTie	exon	57041485	57041574	1000	+	.	gene_id "MSTRG.71817"; transcript_id "MSTRG.71817.233"; exon_number "19";
chr16	StringTie	exon	57041982	57042065	1000	+	.	gene_id "MSTRG.71817"; transcript_id "MSTRG.71817.233"; exon_number "20";
chr16	StringTie	exon	57043515	57043604	1000	+	.	gene_id "MSTRG.71817"; transcript_id "MSTRG.71817.233"; exon_number "21";
chr16	StringTie	exon	57045448	57045492	1000	+	.	gene_id "MSTRG.71817"; transcript_id "MSTRG.71817.233"; exon_number "22";
chr16	StringTie	exon	57047545	57047628	1000	+	.	gene_id "MSTRG.71817"; transcript_id "MSTRG.71817.233"; exon_number "23";
chr16	StringTie	exon	57051538	57051621	1000	+	.	gene_id "MSTRG.71817"; transcript_id "MSTRG.71817.233"; exon_number "24";
chr16	StringTie	exon	57054751	57054840	1000	+	.	gene_id "MSTRG.71817"; transcript_id "MSTRG.71817.233"; exon_number "25";
chr16	StringTie	exon	57055032	57055094	1000	+	.	gene_id "MSTRG.71817"; transcript_id "MSTRG.71817.233"; exon_number "26";
chr16	StringTie	exon	57055436	57055519	1000	+	.	gene_id "MSTRG.71817"; transcript_id "MSTRG.71817.233"; exon_number "27";
chr16	StringTie	exon	57058065	57058148	1000	+	.	gene_id "MSTRG.71817"; transcript_id "MSTRG.71817.233"; exon_number "28";
chr16	StringTie	exon	57058972	57059061	1000	+	.	gene_id "MSTRG.71817"; transcript_id "MSTRG.71817.233"; exon_number "29";
chr16	StringTie	exon	57059467	57059532	1000	+	.	gene_id "MSTRG.71817"; transcript_id "MSTRG.71817.233"; exon_number "30";
chr16	StringTie	exon	57061448	57061531	1000	+	.	gene_id "MSTRG.71817"; transcript_id "MSTRG.71817.233"; exon_number "31";
chr16	StringTie	exon	57061618	57061701	1000	+	.	gene_id "MSTRG.71817"; transcript_id "MSTRG.71817.233"; exon_number "32";
chr16	StringTie	exon	57061860	57061933	1000	+	.	gene_id "MSTRG.71817"; transcript_id "MSTRG.71817.233"; exon_number "33";
chr16	StringTie	transcript	57003402	57083606	1000	+	.	gene_id "MSTRG.71817"; transcript_id "MSTRG.71817.234";
chr16	StringTie	exon	57003402	57004583	1000	+	.	gene_id "MSTRG.71817"; transcript_id "MSTRG.71817.234"; exon_number "1";
chr16	StringTie	exon	57017074	57017188	1000	+	.	gene_id "MSTRG.71817"; transcript_id "MSTRG.71817.234"; exon_number "2";
chr16	StringTie	exon	57020701	57021007	1000	+	.	gene_id "MSTRG.71817"; transcript_id "MSTRG.71817.234"; exon_number "3";
chr16	StringTie	exon	57022256	57022315	1000	+	.	gene_id "MSTRG.71817"; transcript_id "MSTRG.71817.234"; exon_number "4";
chr16	StringTie	exon	57023785	57023853	1000	+	.	gene_id "MSTRG.71817"; transcript_id "MSTRG.71817.234"; exon_number "5";
chr16	StringTie	exon	57025368	57027018	1000	+	.	gene_id "MSTRG.71817"; transcript_id "MSTRG.71817.234"; exon_number "6";
chr16	StringTie	exon	57028302	57028385	1000	+	.	gene_id "MSTRG.71817"; transcript_id "MSTRG.71817.234"; exon_number "7";
chr16	StringTie	exon	57029773	57029856	1000	+	.	gene_id "MSTRG.71817"; transcript_id "MSTRG.71817.234"; exon_number "8";
chr16	StringTie	exon	57029995	57030084	1000	+	.	gene_id "MSTRG.71817"; transcript_id "MSTRG.71817.234"; exon_number "9";
chr16	StringTie	exon	57031404	57031463	1000	+	.	gene_id "MSTRG.71817"; transcript_id "MSTRG.71817.234"; exon_number "10";
chr16	StringTie	exon	57033604	57033669	1000	+	.	gene_id "MSTRG.71817"; transcript_id "MSTRG.71817.234"; exon_number "11";
chr16	StringTie	exon	57034168	57034251	1000	+	.	gene_id "MSTRG.71817"; transcript_id "MSTRG.71817.234"; exon_number "12";
chr16	StringTie	exon	57036100	57036183	1000	+	.	gene_id "MSTRG.71817"; transcript_id "MSTRG.71817.234"; exon_number "13";
chr16	StringTie	exon	57037195	57037284	1000	+	.	gene_id "MSTRG.71817"; transcript_id "MSTRG.71817.234"; exon_number "14";
chr16	StringTie	exon	57039781	57039849	1000	+	.	gene_id "MSTRG.71817"; transcript_id "MSTRG.71817.234"; exon_number "15";
chr16	StringTie	exon	57040650	57040718	1000	+	.	gene_id "MSTRG.71817"; transcript_id "MSTRG.71817.234"; exon_number "16";
chr16	StringTie	exon	57041485	57041574	1000	+	.	gene_id "MSTRG.71817"; transcript_id "MSTRG.71817.234"; exon_number "17";
chr16	StringTie	exon	57041982	57042065	1000	+	.	gene_id "MSTRG.71817"; transcript_id "MSTRG.71817.234"; exon_number "18";
chr16	StringTie	exon	57043515	57043604	1000	+	.	gene_id "MSTRG.71817"; transcript_id "MSTRG.71817.234"; exon_number "19";
chr16	StringTie	exon	57045448	57045492	1000	+	.	gene_id "MSTRG.71817"; transcript_id "MSTRG.71817.234"; exon_number "20";
chr16	StringTie	exon	57046552	57046641	1000	+	.	gene_id "MSTRG.71817"; transcript_id "MSTRG.71817.234"; exon_number "21";
chr16	StringTie	exon	57047545	57047628	1000	+	.	gene_id "MSTRG.71817"; transcript_id "MSTRG.71817.234"; exon_number "22";
chr16	StringTie	exon	57051538	57051621	1000	+	.	gene_id "MSTRG.71817"; transcript_id "MSTRG.71817.234"; exon_number "23";
chr16	StringTie	exon	57054751	57054840	1000	+	.	gene_id "MSTRG.71817"; transcript_id "MSTRG.71817.234"; exon_number "24";
chr16	StringTie	exon	57055032	57055094	1000	+	.	gene_id "MSTRG.71817"; transcript_id "MSTRG.71817.234"; exon_number "25";
chr16	StringTie	exon	57055433	57055519	1000	+	.	gene_id "MSTRG.71817"; transcript_id "MSTRG.71817.234"; exon_number "26";
chr16	StringTie	exon	57058065	57058148	1000	+	.	gene_id "MSTRG.71817"; transcript_id "MSTRG.71817.234"; exon_number "27";
chr16	StringTie	exon	57058972	57059061	1000	+	.	gene_id "MSTRG.71817"; transcript_id "MSTRG.71817.234"; exon_number "28";
chr16	StringTie	exon	57059467	57059532	1000	+	.	gene_id "MSTRG.71817"; transcript_id "MSTRG.71817.234"; exon_number "29";
chr16	StringTie	exon	57061448	57061531	1000	+	.	gene_id "MSTRG.71817"; transcript_id "MSTRG.71817.234"; exon_number "30";
chr16	StringTie	exon	57061618	57061701	1000	+	.	gene_id "MSTRG.71817"; transcript_id "MSTRG.71817.234"; exon_number "31";
chr16	StringTie	exon	57065212	57065298	1000	+	.	gene_id "MSTRG.71817"; transcript_id "MSTRG.71817.234"; exon_number "32";
chr16	StringTie	exon	57066534	57066614	1000	+	.	gene_id "MSTRG.71817"; transcript_id "MSTRG.71817.234"; exon_number "33";
chr16	StringTie	exon	57067387	57067470	1000	+	.	gene_id "MSTRG.71817"; transcript_id "MSTRG.71817.234"; exon_number "34";
chr16	StringTie	exon	57067736	57067828	1000	+	.	gene_id "MSTRG.71817"; transcript_id "MSTRG.71817.234"; exon_number "35";
chr16	StringTie	exon	57069836	57069919	1000	+	.	gene_id "MSTRG.71817"; transcript_id "MSTRG.71817.234"; exon_number "36";
chr16	StringTie	exon	57070535	57070618	1000	+	.	gene_id "MSTRG.71817"; transcript_id "MSTRG.71817.234"; exon_number "37";
chr16	StringTie	exon	57074600	57074683	1000	+	.	gene_id "MSTRG.71817"; transcript_id "MSTRG.71817.234"; exon_number "38";
chr16	StringTie	exon	57076819	57076902	1000	+	.	gene_id "MSTRG.71817"; transcript_id "MSTRG.71817.234"; exon_number "39";
chr16	StringTie	exon	57077296	57077379	1000	+	.	gene_id "MSTRG.71817"; transcript_id "MSTRG.71817.234"; exon_number "40";
chr16	StringTie	exon	57077719	57077802	1000	+	.	gene_id "MSTRG.71817"; transcript_id "MSTRG.71817.234"; exon_number "41";
chr16	StringTie	exon	57077943	57078020	1000	+	.	gene_id "MSTRG.71817"; transcript_id "MSTRG.71817.234"; exon_number "42";
chr16	StringTie	exon	57079050	57079133	1000	+	.	gene_id "MSTRG.71817"; transcript_id "MSTRG.71817.234"; exon_number "43";
chr16	StringTie	exon	57079221	57079292	1000	+	.	gene_id "MSTRG.71817"; transcript_id "MSTRG.71817.234"; exon_number "44";
chr16	StringTie	exon	57079546	57079629	1000	+	.	gene_id "MSTRG.71817"; transcript_id "MSTRG.71817.234"; exon_number "45";
chr16	StringTie	exon	57081098	57081181	1000	+	.	gene_id "MSTRG.71817"; transcript_id "MSTRG.71817.234"; exon_number "46";
chr16	StringTie	exon	57081527	57081610	1000	+	.	gene_id "MSTRG.71817"; transcript_id "MSTRG.71817.234"; exon_number "47";
chr16	StringTie	exon	57082417	57083606	1000	+	.	gene_id "MSTRG.71817"; transcript_id "MSTRG.71817.234"; exon_number "48";
chr16	StringTie	transcript	57003496	57083837	1000	+	.	gene_id "MSTRG.71817"; transcript_id "MSTRG.71817.235";
chr16	StringTie	exon	57003496	57004583	1000	+	.	gene_id "MSTRG.71817"; transcript_id "MSTRG.71817.235"; exon_number "1";
chr16	StringTie	exon	57017074	57017188	1000	+	.	gene_id "MSTRG.71817"; transcript_id "MSTRG.71817.235"; exon_number "2";
chr16	StringTie	exon	57020701	57021007	1000	+	.	gene_id "MSTRG.71817"; transcript_id "MSTRG.71817.235"; exon_number "3";
chr16	StringTie	exon	57022256	57022315	1000	+	.	gene_id "MSTRG.71817"; transcript_id "MSTRG.71817.235"; exon_number "4";
chr16	StringTie	exon	57023785	57023853	1000	+	.	gene_id "MSTRG.71817"; transcript_id "MSTRG.71817.235"; exon_number "5";
chr16	StringTie	exon	57025368	57027018	1000	+	.	gene_id "MSTRG.71817"; transcript_id "MSTRG.71817.235"; exon_number "6";
chr16	StringTie	exon	57028072	57028203	1000	+	.	gene_id "MSTRG.71817"; transcript_id "MSTRG.71817.235"; exon_number "7";
chr16	StringTie	exon	57028302	57028385	1000	+	.	gene_id "MSTRG.71817"; transcript_id "MSTRG.71817.235"; exon_number "8";
chr16	StringTie	exon	57029773	57029856	1000	+	.	gene_id "MSTRG.71817"; transcript_id "MSTRG.71817.235"; exon_number "9";
chr16	StringTie	exon	57029995	57030084	1000	+	.	gene_id "MSTRG.71817"; transcript_id "MSTRG.71817.235"; exon_number "10";
chr16	StringTie	exon	57031404	57031463	1000	+	.	gene_id "MSTRG.71817"; transcript_id "MSTRG.71817.235"; exon_number "11";
chr16	StringTie	exon	57033604	57033669	1000	+	.	gene_id "MSTRG.71817"; transcript_id "MSTRG.71817.235"; exon_number "12";
chr16	StringTie	exon	57034168	57034251	1000	+	.	gene_id "MSTRG.71817"; transcript_id "MSTRG.71817.235"; exon_number "13";
chr16	StringTie	exon	57036100	57036183	1000	+	.	gene_id "MSTRG.71817"; transcript_id "MSTRG.71817.235"; exon_number "14";
chr16	StringTie	exon	57037195	57037284	1000	+	.	gene_id "MSTRG.71817"; transcript_id "MSTRG.71817.235"; exon_number "15";
chr16	StringTie	exon	57039781	57039849	1000	+	.	gene_id "MSTRG.71817"; transcript_id "MSTRG.71817.235"; exon_number "16";
chr16	StringTie	exon	57040650	57040718	1000	+	.	gene_id "MSTRG.71817"; transcript_id "MSTRG.71817.235"; exon_number "17";
chr16	StringTie	exon	57041485	57041574	1000	+	.	gene_id "MSTRG.71817"; transcript_id "MSTRG.71817.235"; exon_number "18";
chr16	StringTie	exon	57041982	57042065	1000	+	.	gene_id "MSTRG.71817"; transcript_id "MSTRG.71817.235"; exon_number "19";
chr16	StringTie	exon	57043515	57043604	1000	+	.	gene_id "MSTRG.71817"; transcript_id "MSTRG.71817.235"; exon_number "20";
chr16	StringTie	exon	57045448	57045492	1000	+	.	gene_id "MSTRG.71817"; transcript_id "MSTRG.71817.235"; exon_number "21";
chr16	StringTie	exon	57046552	57046641	1000	+	.	gene_id "MSTRG.71817"; transcript_id "MSTRG.71817.235"; exon_number "22";
chr16	StringTie	exon	57047545	57047628	1000	+	.	gene_id "MSTRG.71817"; transcript_id "MSTRG.71817.235"; exon_number "23";
chr16	StringTie	exon	57051538	57051621	1000	+	.	gene_id "MSTRG.71817"; transcript_id "MSTRG.71817.235"; exon_number "24";
chr16	StringTie	exon	57054751	57054840	1000	+	.	gene_id "MSTRG.71817"; transcript_id "MSTRG.71817.235"; exon_number "25";
chr16	StringTie	exon	57055032	57055094	1000	+	.	gene_id "MSTRG.71817"; transcript_id "MSTRG.71817.235"; exon_number "26";
chr16	StringTie	exon	57055433	57055519	1000	+	.	gene_id "MSTRG.71817"; transcript_id "MSTRG.71817.235"; exon_number "27";
chr16	StringTie	exon	57058065	57058148	1000	+	.	gene_id "MSTRG.71817"; transcript_id "MSTRG.71817.235"; exon_number "28";
chr16	StringTie	exon	57058972	57059061	1000	+	.	gene_id "MSTRG.71817"; transcript_id "MSTRG.71817.235"; exon_number "29";
chr16	StringTie	exon	57059467	57059532	1000	+	.	gene_id "MSTRG.71817"; transcript_id "MSTRG.71817.235"; exon_number "30";
chr16	StringTie	exon	57061448	57061531	1000	+	.	gene_id "MSTRG.71817"; transcript_id "MSTRG.71817.235"; exon_number "31";
chr16	StringTie	exon	57061618	57061701	1000	+	.	gene_id "MSTRG.71817"; transcript_id "MSTRG.71817.235"; exon_number "32";
chr16	StringTie	exon	57065212	57065298	1000	+	.	gene_id "MSTRG.71817"; transcript_id "MSTRG.71817.235"; exon_number "33";
chr16	StringTie	exon	57066534	57066614	1000	+	.	gene_id "MSTRG.71817"; transcript_id "MSTRG.71817.235"; exon_number "34";
chr16	StringTie	exon	57067387	57067470	1000	+	.	gene_id "MSTRG.71817"; transcript_id "MSTRG.71817.235"; exon_number "35";
chr16	StringTie	exon	57067736	57067828	1000	+	.	gene_id "MSTRG.71817"; transcript_id "MSTRG.71817.235"; exon_number "36";
chr16	StringTie	exon	57069836	57069919	1000	+	.	gene_id "MSTRG.71817"; transcript_id "MSTRG.71817.235"; exon_number "37";
chr16	StringTie	exon	57070535	57070618	1000	+	.	gene_id "MSTRG.71817"; transcript_id "MSTRG.71817.235"; exon_number "38";
chr16	StringTie	exon	57074600	57074683	1000	+	.	gene_id "MSTRG.71817"; transcript_id "MSTRG.71817.235"; exon_number "39";
chr16	StringTie	exon	57076819	57076902	1000	+	.	gene_id "MSTRG.71817"; transcript_id "MSTRG.71817.235"; exon_number "40";
chr16	StringTie	exon	57077296	57077379	1000	+	.	gene_id "MSTRG.71817"; transcript_id "MSTRG.71817.235"; exon_number "41";
chr16	StringTie	exon	57077719	57077802	1000	+	.	gene_id "MSTRG.71817"; transcript_id "MSTRG.71817.235"; exon_number "42";
chr16	StringTie	exon	57077943	57078020	1000	+	.	gene_id "MSTRG.71817"; transcript_id "MSTRG.71817.235"; exon_number "43";
chr16	StringTie	exon	57079050	57079133	1000	+	.	gene_id "MSTRG.71817"; transcript_id "MSTRG.71817.235"; exon_number "44";
chr16	StringTie	exon	57079221	57079292	1000	+	.	gene_id "MSTRG.71817"; transcript_id "MSTRG.71817.235"; exon_number "45";
chr16	StringTie	exon	57079546	57079629	1000	+	.	gene_id "MSTRG.71817"; transcript_id "MSTRG.71817.235"; exon_number "46";
chr16	StringTie	exon	57081098	57081181	1000	+	.	gene_id "MSTRG.71817"; transcript_id "MSTRG.71817.235"; exon_number "47";
chr16	StringTie	exon	57081527	57081610	1000	+	.	gene_id "MSTRG.71817"; transcript_id "MSTRG.71817.235"; exon_number "48";
chr16	StringTie	exon	57082417	57083837	1000	+	.	gene_id "MSTRG.71817"; transcript_id "MSTRG.71817.235"; exon_number "49";
chr16	StringTie	transcript	57003542	57083765	1000	+	.	gene_id "MSTRG.71817"; transcript_id "MSTRG.71817.236";
chr16	StringTie	exon	57003542	57004095	1000	+	.	gene_id "MSTRG.71817"; transcript_id "MSTRG.71817.236"; exon_number "1";
chr16	StringTie	exon	57017074	57017188	1000	+	.	gene_id "MSTRG.71817"; transcript_id "MSTRG.71817.236"; exon_number "2";
chr16	StringTie	exon	57020701	57021007	1000	+	.	gene_id "MSTRG.71817"; transcript_id "MSTRG.71817.236"; exon_number "3";
chr16	StringTie	exon	57022256	57022315	1000	+	.	gene_id "MSTRG.71817"; transcript_id "MSTRG.71817.236"; exon_number "4";
chr16	StringTie	exon	57023785	57023853	1000	+	.	gene_id "MSTRG.71817"; transcript_id "MSTRG.71817.236"; exon_number "5";
chr16	StringTie	exon	57025368	57027018	1000	+	.	gene_id "MSTRG.71817"; transcript_id "MSTRG.71817.236"; exon_number "6";
chr16	StringTie	exon	57028072	57028155	1000	+	.	gene_id "MSTRG.71817"; transcript_id "MSTRG.71817.236"; exon_number "7";
chr16	StringTie	exon	57028302	57028385	1000	+	.	gene_id "MSTRG.71817"; transcript_id "MSTRG.71817.236"; exon_number "8";
chr16	StringTie	exon	57029773	57029856	1000	+	.	gene_id "MSTRG.71817"; transcript_id "MSTRG.71817.236"; exon_number "9";
chr16	StringTie	exon	57029995	57030084	1000	+	.	gene_id "MSTRG.71817"; transcript_id "MSTRG.71817.236"; exon_number "10";
chr16	StringTie	exon	57031404	57031463	1000	+	.	gene_id "MSTRG.71817"; transcript_id "MSTRG.71817.236"; exon_number "11";
chr16	StringTie	exon	57033604	57033669	1000	+	.	gene_id "MSTRG.71817"; transcript_id "MSTRG.71817.236"; exon_number "12";
chr16	StringTie	exon	57034168	57034251	1000	+	.	gene_id "MSTRG.71817"; transcript_id "MSTRG.71817.236"; exon_number "13";
chr16	StringTie	exon	57036100	57036183	1000	+	.	gene_id "MSTRG.71817"; transcript_id "MSTRG.71817.236"; exon_number "14";
chr16	StringTie	exon	57037195	57037284	1000	+	.	gene_id "MSTRG.71817"; transcript_id "MSTRG.71817.236"; exon_number "15";
chr16	StringTie	exon	57039781	57039849	1000	+	.	gene_id "MSTRG.71817"; transcript_id "MSTRG.71817.236"; exon_number "16";
chr16	StringTie	exon	57040650	57040718	1000	+	.	gene_id "MSTRG.71817"; transcript_id "MSTRG.71817.236"; exon_number "17";
chr16	StringTie	exon	57041485	57041574	1000	+	.	gene_id "MSTRG.71817"; transcript_id "MSTRG.71817.236"; exon_number "18";
chr16	StringTie	exon	57041982	57042065	1000	+	.	gene_id "MSTRG.71817"; transcript_id "MSTRG.71817.236"; exon_number "19";
chr16	StringTie	exon	57043515	57043604	1000	+	.	gene_id "MSTRG.71817"; transcript_id "MSTRG.71817.236"; exon_number "20";
chr16	StringTie	exon	57045448	57045492	1000	+	.	gene_id "MSTRG.71817"; transcript_id "MSTRG.71817.236"; exon_number "21";
chr16	StringTie	exon	57046552	57046641	1000	+	.	gene_id "MSTRG.71817"; transcript_id "MSTRG.71817.236"; exon_number "22";
chr16	StringTie	exon	57047545	57047628	1000	+	.	gene_id "MSTRG.71817"; transcript_id "MSTRG.71817.236"; exon_number "23";
chr16	StringTie	exon	57051538	57051621	1000	+	.	gene_id "MSTRG.71817"; transcript_id "MSTRG.71817.236"; exon_number "24";
chr16	StringTie	exon	57054751	57054840	1000	+	.	gene_id "MSTRG.71817"; transcript_id "MSTRG.71817.236"; exon_number "25";
chr16	StringTie	exon	57055032	57055094	1000	+	.	gene_id "MSTRG.71817"; transcript_id "MSTRG.71817.236"; exon_number "26";
chr16	StringTie	exon	57055436	57055519	1000	+	.	gene_id "MSTRG.71817"; transcript_id "MSTRG.71817.236"; exon_number "27";
chr16	StringTie	exon	57058065	57058148	1000	+	.	gene_id "MSTRG.71817"; transcript_id "MSTRG.71817.236"; exon_number "28";
chr16	StringTie	exon	57058972	57059061	1000	+	.	gene_id "MSTRG.71817"; transcript_id "MSTRG.71817.236"; exon_number "29";
chr16	StringTie	exon	57059467	57059532	1000	+	.	gene_id "MSTRG.71817"; transcript_id "MSTRG.71817.236"; exon_number "30";
chr16	StringTie	exon	57061448	57061531	1000	+	.	gene_id "MSTRG.71817"; transcript_id "MSTRG.71817.236"; exon_number "31";
chr16	StringTie	exon	57061618	57061701	1000	+	.	gene_id "MSTRG.71817"; transcript_id "MSTRG.71817.236"; exon_number "32";
chr16	StringTie	exon	57065212	57065298	1000	+	.	gene_id "MSTRG.71817"; transcript_id "MSTRG.71817.236"; exon_number "33";
chr16	StringTie	exon	57066534	57066614	1000	+	.	gene_id "MSTRG.71817"; transcript_id "MSTRG.71817.236"; exon_number "34";
chr16	StringTie	exon	57067387	57067470	1000	+	.	gene_id "MSTRG.71817"; transcript_id "MSTRG.71817.236"; exon_number "35";
chr16	StringTie	exon	57067736	57067828	1000	+	.	gene_id "MSTRG.71817"; transcript_id "MSTRG.71817.236"; exon_number "36";
chr16	StringTie	exon	57069836	57069919	1000	+	.	gene_id "MSTRG.71817"; transcript_id "MSTRG.71817.236"; exon_number "37";
chr16	StringTie	exon	57070535	57070618	1000	+	.	gene_id "MSTRG.71817"; transcript_id "MSTRG.71817.236"; exon_number "38";
chr16	StringTie	exon	57074600	57074683	1000	+	.	gene_id "MSTRG.71817"; transcript_id "MSTRG.71817.236"; exon_number "39";
chr16	StringTie	exon	57076819	57076902	1000	+	.	gene_id "MSTRG.71817"; transcript_id "MSTRG.71817.236"; exon_number "40";
chr16	StringTie	exon	57077296	57077379	1000	+	.	gene_id "MSTRG.71817"; transcript_id "MSTRG.71817.236"; exon_number "41";
chr16	StringTie	exon	57077719	57077802	1000	+	.	gene_id "MSTRG.71817"; transcript_id "MSTRG.71817.236"; exon_number "42";
chr16	StringTie	exon	57077943	57078020	1000	+	.	gene_id "MSTRG.71817"; transcript_id "MSTRG.71817.236"; exon_number "43";
chr16	StringTie	exon	57079050	57079133	1000	+	.	gene_id "MSTRG.71817"; transcript_id "MSTRG.71817.236"; exon_number "44";
chr16	StringTie	exon	57079221	57079292	1000	+	.	gene_id "MSTRG.71817"; transcript_id "MSTRG.71817.236"; exon_number "45";
chr16	StringTie	exon	57079546	57079629	1000	+	.	gene_id "MSTRG.71817"; transcript_id "MSTRG.71817.236"; exon_number "46";
chr16	StringTie	exon	57081098	57081181	1000	+	.	gene_id "MSTRG.71817"; transcript_id "MSTRG.71817.236"; exon_number "47";
chr16	StringTie	exon	57081527	57081610	1000	+	.	gene_id "MSTRG.71817"; transcript_id "MSTRG.71817.236"; exon_number "48";
chr16	StringTie	exon	57082417	57083765	1000	+	.	gene_id "MSTRG.71817"; transcript_id "MSTRG.71817.236"; exon_number "49";
chr16	StringTie	transcript	57003542	57083785	1000	+	.	gene_id "MSTRG.71817"; transcript_id "MSTRG.71817.237";
chr16	StringTie	exon	57003542	57004095	1000	+	.	gene_id "MSTRG.71817"; transcript_id "MSTRG.71817.237"; exon_number "1";
chr16	StringTie	exon	57017074	57017188	1000	+	.	gene_id "MSTRG.71817"; transcript_id "MSTRG.71817.237"; exon_number "2";
chr16	StringTie	exon	57020701	57021007	1000	+	.	gene_id "MSTRG.71817"; transcript_id "MSTRG.71817.237"; exon_number "3";
chr16	StringTie	exon	57022256	57022315	1000	+	.	gene_id "MSTRG.71817"; transcript_id "MSTRG.71817.237"; exon_number "4";
chr16	StringTie	exon	57023785	57023853	1000	+	.	gene_id "MSTRG.71817"; transcript_id "MSTRG.71817.237"; exon_number "5";
chr16	StringTie	exon	57025368	57027018	1000	+	.	gene_id "MSTRG.71817"; transcript_id "MSTRG.71817.237"; exon_number "6";
chr16	StringTie	exon	57028072	57028155	1000	+	.	gene_id "MSTRG.71817"; transcript_id "MSTRG.71817.237"; exon_number "7";
chr16	StringTie	exon	57028302	57028385	1000	+	.	gene_id "MSTRG.71817"; transcript_id "MSTRG.71817.237"; exon_number "8";
chr16	StringTie	exon	57029773	57029856	1000	+	.	gene_id "MSTRG.71817"; transcript_id "MSTRG.71817.237"; exon_number "9";
chr16	StringTie	exon	57029995	57030084	1000	+	.	gene_id "MSTRG.71817"; transcript_id "MSTRG.71817.237"; exon_number "10";
chr16	StringTie	exon	57031404	57031463	1000	+	.	gene_id "MSTRG.71817"; transcript_id "MSTRG.71817.237"; exon_number "11";
chr16	StringTie	exon	57033604	57033669	1000	+	.	gene_id "MSTRG.71817"; transcript_id "MSTRG.71817.237"; exon_number "12";
chr16	StringTie	exon	57034168	57034251	1000	+	.	gene_id "MSTRG.71817"; transcript_id "MSTRG.71817.237"; exon_number "13";
chr16	StringTie	exon	57036100	57036183	1000	+	.	gene_id "MSTRG.71817"; transcript_id "MSTRG.71817.237"; exon_number "14";
chr16	StringTie	exon	57037195	57037284	1000	+	.	gene_id "MSTRG.71817"; transcript_id "MSTRG.71817.237"; exon_number "15";
chr16	StringTie	exon	57039781	57039849	1000	+	.	gene_id "MSTRG.71817"; transcript_id "MSTRG.71817.237"; exon_number "16";
chr16	StringTie	exon	57040650	57040718	1000	+	.	gene_id "MSTRG.71817"; transcript_id "MSTRG.71817.237"; exon_number "17";
chr16	StringTie	exon	57041485	57041574	1000	+	.	gene_id "MSTRG.71817"; transcript_id "MSTRG.71817.237"; exon_number "18";
chr16	StringTie	exon	57041982	57042065	1000	+	.	gene_id "MSTRG.71817"; transcript_id "MSTRG.71817.237"; exon_number "19";
chr16	StringTie	exon	57043515	57043604	1000	+	.	gene_id "MSTRG.71817"; transcript_id "MSTRG.71817.237"; exon_number "20";
chr16	StringTie	exon	57045448	57045492	1000	+	.	gene_id "MSTRG.71817"; transcript_id "MSTRG.71817.237"; exon_number "21";
chr16	StringTie	exon	57046552	57046641	1000	+	.	gene_id "MSTRG.71817"; transcript_id "MSTRG.71817.237"; exon_number "22";
chr16	StringTie	exon	57047545	57047628	1000	+	.	gene_id "MSTRG.71817"; transcript_id "MSTRG.71817.237"; exon_number "23";
chr16	StringTie	exon	57051538	57051621	1000	+	.	gene_id "MSTRG.71817"; transcript_id "MSTRG.71817.237"; exon_number "24";
chr16	StringTie	exon	57054751	57054840	1000	+	.	gene_id "MSTRG.71817"; transcript_id "MSTRG.71817.237"; exon_number "25";
chr16	StringTie	exon	57055032	57055094	1000	+	.	gene_id "MSTRG.71817"; transcript_id "MSTRG.71817.237"; exon_number "26";
chr16	StringTie	exon	57055433	57055519	1000	+	.	gene_id "MSTRG.71817"; transcript_id "MSTRG.71817.237"; exon_number "27";
chr16	StringTie	exon	57058065	57058148	1000	+	.	gene_id "MSTRG.71817"; transcript_id "MSTRG.71817.237"; exon_number "28";
chr16	StringTie	exon	57058972	57059061	1000	+	.	gene_id "MSTRG.71817"; transcript_id "MSTRG.71817.237"; exon_number "29";
chr16	StringTie	exon	57059467	57059532	1000	+	.	gene_id "MSTRG.71817"; transcript_id "MSTRG.71817.237"; exon_number "30";
chr16	StringTie	exon	57061448	57061531	1000	+	.	gene_id "MSTRG.71817"; transcript_id "MSTRG.71817.237"; exon_number "31";
chr16	StringTie	exon	57061618	57061701	1000	+	.	gene_id "MSTRG.71817"; transcript_id "MSTRG.71817.237"; exon_number "32";
chr16	StringTie	exon	57065212	57065298	1000	+	.	gene_id "MSTRG.71817"; transcript_id "MSTRG.71817.237"; exon_number "33";
chr16	StringTie	exon	57066534	57066614	1000	+	.	gene_id "MSTRG.71817"; transcript_id "MSTRG.71817.237"; exon_number "34";
chr16	StringTie	exon	57067387	57067470	1000	+	.	gene_id "MSTRG.71817"; transcript_id "MSTRG.71817.237"; exon_number "35";
chr16	StringTie	exon	57067736	57067828	1000	+	.	gene_id "MSTRG.71817"; transcript_id "MSTRG.71817.237"; exon_number "36";
chr16	StringTie	exon	57069836	57069919	1000	+	.	gene_id "MSTRG.71817"; transcript_id "MSTRG.71817.237"; exon_number "37";
chr16	StringTie	exon	57070535	57070618	1000	+	.	gene_id "MSTRG.71817"; transcript_id "MSTRG.71817.237"; exon_number "38";
chr16	StringTie	exon	57074600	57074683	1000	+	.	gene_id "MSTRG.71817"; transcript_id "MSTRG.71817.237"; exon_number "39";
chr16	StringTie	exon	57076819	57076902	1000	+	.	gene_id "MSTRG.71817"; transcript_id "MSTRG.71817.237"; exon_number "40";
chr16	StringTie	exon	57077296	57077379	1000	+	.	gene_id "MSTRG.71817"; transcript_id "MSTRG.71817.237"; exon_number "41";
chr16	StringTie	exon	57077719	57077802	1000	+	.	gene_id "MSTRG.71817"; transcript_id "MSTRG.71817.237"; exon_number "42";
chr16	StringTie	exon	57077943	57078020	1000	+	.	gene_id "MSTRG.71817"; transcript_id "MSTRG.71817.237"; exon_number "43";
chr16	StringTie	exon	57079050	57079133	1000	+	.	gene_id "MSTRG.71817"; transcript_id "MSTRG.71817.237"; exon_number "44";
chr16	StringTie	exon	57079221	57079292	1000	+	.	gene_id "MSTRG.71817"; transcript_id "MSTRG.71817.237"; exon_number "45";
chr16	StringTie	exon	57079546	57079629	1000	+	.	gene_id "MSTRG.71817"; transcript_id "MSTRG.71817.237"; exon_number "46";
chr16	StringTie	exon	57081098	57081181	1000	+	.	gene_id "MSTRG.71817"; transcript_id "MSTRG.71817.237"; exon_number "47";
chr16	StringTie	exon	57081527	57081610	1000	+	.	gene_id "MSTRG.71817"; transcript_id "MSTRG.71817.237"; exon_number "48";
chr16	StringTie	exon	57082417	57083785	1000	+	.	gene_id "MSTRG.71817"; transcript_id "MSTRG.71817.237"; exon_number "49";
chr16	StringTie	transcript	57003542	57084103	1000	+	.	gene_id "MSTRG.71817"; transcript_id "MSTRG.71817.238";
chr16	StringTie	exon	57003542	57004095	1000	+	.	gene_id "MSTRG.71817"; transcript_id "MSTRG.71817.238"; exon_number "1";
chr16	StringTie	exon	57017074	57017188	1000	+	.	gene_id "MSTRG.71817"; transcript_id "MSTRG.71817.238"; exon_number "2";
chr16	StringTie	exon	57020701	57021007	1000	+	.	gene_id "MSTRG.71817"; transcript_id "MSTRG.71817.238"; exon_number "3";
chr16	StringTie	exon	57022256	57022315	1000	+	.	gene_id "MSTRG.71817"; transcript_id "MSTRG.71817.238"; exon_number "4";
chr16	StringTie	exon	57023785	57023853	1000	+	.	gene_id "MSTRG.71817"; transcript_id "MSTRG.71817.238"; exon_number "5";
chr16	StringTie	exon	57025368	57027018	1000	+	.	gene_id "MSTRG.71817"; transcript_id "MSTRG.71817.238"; exon_number "6";
chr16	StringTie	exon	57028072	57028155	1000	+	.	gene_id "MSTRG.71817"; transcript_id "MSTRG.71817.238"; exon_number "7";
chr16	StringTie	exon	57028302	57028385	1000	+	.	gene_id "MSTRG.71817"; transcript_id "MSTRG.71817.238"; exon_number "8";
chr16	StringTie	exon	57029773	57029856	1000	+	.	gene_id "MSTRG.71817"; transcript_id "MSTRG.71817.238"; exon_number "9";
chr16	StringTie	exon	57029995	57030084	1000	+	.	gene_id "MSTRG.71817"; transcript_id "MSTRG.71817.238"; exon_number "10";
chr16	StringTie	exon	57031404	57031463	1000	+	.	gene_id "MSTRG.71817"; transcript_id "MSTRG.71817.238"; exon_number "11";
chr16	StringTie	exon	57033604	57033669	1000	+	.	gene_id "MSTRG.71817"; transcript_id "MSTRG.71817.238"; exon_number "12";
chr16	StringTie	exon	57034168	57034251	1000	+	.	gene_id "MSTRG.71817"; transcript_id "MSTRG.71817.238"; exon_number "13";
chr16	StringTie	exon	57036100	57036183	1000	+	.	gene_id "MSTRG.71817"; transcript_id "MSTRG.71817.238"; exon_number "14";
chr16	StringTie	exon	57037195	57037284	1000	+	.	gene_id "MSTRG.71817"; transcript_id "MSTRG.71817.238"; exon_number "15";
chr16	StringTie	exon	57039781	57039849	1000	+	.	gene_id "MSTRG.71817"; transcript_id "MSTRG.71817.238"; exon_number "16";
chr16	StringTie	exon	57040650	57040718	1000	+	.	gene_id "MSTRG.71817"; transcript_id "MSTRG.71817.238"; exon_number "17";
chr16	StringTie	exon	57041485	57041574	1000	+	.	gene_id "MSTRG.71817"; transcript_id "MSTRG.71817.238"; exon_number "18";
chr16	StringTie	exon	57041982	57042065	1000	+	.	gene_id "MSTRG.71817"; transcript_id "MSTRG.71817.238"; exon_number "19";
chr16	StringTie	exon	57043515	57043604	1000	+	.	gene_id "MSTRG.71817"; transcript_id "MSTRG.71817.238"; exon_number "20";
chr16	StringTie	exon	57045448	57045492	1000	+	.	gene_id "MSTRG.71817"; transcript_id "MSTRG.71817.238"; exon_number "21";
chr16	StringTie	exon	57046552	57046641	1000	+	.	gene_id "MSTRG.71817"; transcript_id "MSTRG.71817.238"; exon_number "22";
chr16	StringTie	exon	57047545	57047628	1000	+	.	gene_id "MSTRG.71817"; transcript_id "MSTRG.71817.238"; exon_number "23";
chr16	StringTie	exon	57051538	57051621	1000	+	.	gene_id "MSTRG.71817"; transcript_id "MSTRG.71817.238"; exon_number "24";
chr16	StringTie	exon	57054751	57054840	1000	+	.	gene_id "MSTRG.71817"; transcript_id "MSTRG.71817.238"; exon_number "25";
chr16	StringTie	exon	57055032	57055094	1000	+	.	gene_id "MSTRG.71817"; transcript_id "MSTRG.71817.238"; exon_number "26";
chr16	StringTie	exon	57058065	57058148	1000	+	.	gene_id "MSTRG.71817"; transcript_id "MSTRG.71817.238"; exon_number "27";
chr16	StringTie	exon	57058972	57059061	1000	+	.	gene_id "MSTRG.71817"; transcript_id "MSTRG.71817.238"; exon_number "28";
chr16	StringTie	exon	57059467	57059532	1000	+	.	gene_id "MSTRG.71817"; transcript_id "MSTRG.71817.238"; exon_number "29";
chr16	StringTie	exon	57061448	57061531	1000	+	.	gene_id "MSTRG.71817"; transcript_id "MSTRG.71817.238"; exon_number "30";
chr16	StringTie	exon	57061618	57061701	1000	+	.	gene_id "MSTRG.71817"; transcript_id "MSTRG.71817.238"; exon_number "31";
chr16	StringTie	exon	57065212	57065298	1000	+	.	gene_id "MSTRG.71817"; transcript_id "MSTRG.71817.238"; exon_number "32";
chr16	StringTie	exon	57066534	57066614	1000	+	.	gene_id "MSTRG.71817"; transcript_id "MSTRG.71817.238"; exon_number "33";
chr16	StringTie	exon	57067387	57067470	1000	+	.	gene_id "MSTRG.71817"; transcript_id "MSTRG.71817.238"; exon_number "34";
chr16	StringTie	exon	57067736	57067828	1000	+	.	gene_id "MSTRG.71817"; transcript_id "MSTRG.71817.238"; exon_number "35";
chr16	StringTie	exon	57069836	57069919	1000	+	.	gene_id "MSTRG.71817"; transcript_id "MSTRG.71817.238"; exon_number "36";
chr16	StringTie	exon	57070535	57070618	1000	+	.	gene_id "MSTRG.71817"; transcript_id "MSTRG.71817.238"; exon_number "37";
chr16	StringTie	exon	57074600	57074683	1000	+	.	gene_id "MSTRG.71817"; transcript_id "MSTRG.71817.238"; exon_number "38";
chr16	StringTie	exon	57076819	57076902	1000	+	.	gene_id "MSTRG.71817"; transcript_id "MSTRG.71817.238"; exon_number "39";
chr16	StringTie	exon	57077296	57077379	1000	+	.	gene_id "MSTRG.71817"; transcript_id "MSTRG.71817.238"; exon_number "40";
chr16	StringTie	exon	57077719	57077802	1000	+	.	gene_id "MSTRG.71817"; transcript_id "MSTRG.71817.238"; exon_number "41";
chr16	StringTie	exon	57077943	57078020	1000	+	.	gene_id "MSTRG.71817"; transcript_id "MSTRG.71817.238"; exon_number "42";
chr16	StringTie	exon	57079050	57079133	1000	+	.	gene_id "MSTRG.71817"; transcript_id "MSTRG.71817.238"; exon_number "43";
chr16	StringTie	exon	57079221	57079292	1000	+	.	gene_id "MSTRG.71817"; transcript_id "MSTRG.71817.238"; exon_number "44";
chr16	StringTie	exon	57079546	57079629	1000	+	.	gene_id "MSTRG.71817"; transcript_id "MSTRG.71817.238"; exon_number "45";
chr16	StringTie	exon	57081098	57081181	1000	+	.	gene_id "MSTRG.71817"; transcript_id "MSTRG.71817.238"; exon_number "46";
chr16	StringTie	exon	57081527	57081610	1000	+	.	gene_id "MSTRG.71817"; transcript_id "MSTRG.71817.238"; exon_number "47";
chr16	StringTie	exon	57082417	57084103	1000	+	.	gene_id "MSTRG.71817"; transcript_id "MSTRG.71817.238"; exon_number "48";
chr16	StringTie	transcript	57003642	57083533	1000	+	.	gene_id "MSTRG.71817"; transcript_id "MSTRG.71817.239";
chr16	StringTie	exon	57003642	57003870	1000	+	.	gene_id "MSTRG.71817"; transcript_id "MSTRG.71817.239"; exon_number "1";
chr16	StringTie	exon	57017074	57017188	1000	+	.	gene_id "MSTRG.71817"; transcript_id "MSTRG.71817.239"; exon_number "2";
chr16	StringTie	exon	57020701	57021007	1000	+	.	gene_id "MSTRG.71817"; transcript_id "MSTRG.71817.239"; exon_number "3";
chr16	StringTie	exon	57022256	57022315	1000	+	.	gene_id "MSTRG.71817"; transcript_id "MSTRG.71817.239"; exon_number "4";
chr16	StringTie	exon	57023785	57023853	1000	+	.	gene_id "MSTRG.71817"; transcript_id "MSTRG.71817.239"; exon_number "5";
chr16	StringTie	exon	57025368	57027018	1000	+	.	gene_id "MSTRG.71817"; transcript_id "MSTRG.71817.239"; exon_number "6";
chr16	StringTie	exon	57028072	57028155	1000	+	.	gene_id "MSTRG.71817"; transcript_id "MSTRG.71817.239"; exon_number "7";
chr16	StringTie	exon	57028302	57028385	1000	+	.	gene_id "MSTRG.71817"; transcript_id "MSTRG.71817.239"; exon_number "8";
chr16	StringTie	exon	57029773	57029856	1000	+	.	gene_id "MSTRG.71817"; transcript_id "MSTRG.71817.239"; exon_number "9";
chr16	StringTie	exon	57029995	57030084	1000	+	.	gene_id "MSTRG.71817"; transcript_id "MSTRG.71817.239"; exon_number "10";
chr16	StringTie	exon	57031404	57031463	1000	+	.	gene_id "MSTRG.71817"; transcript_id "MSTRG.71817.239"; exon_number "11";
chr16	StringTie	exon	57033604	57033669	1000	+	.	gene_id "MSTRG.71817"; transcript_id "MSTRG.71817.239"; exon_number "12";
chr16	StringTie	exon	57034168	57034251	1000	+	.	gene_id "MSTRG.71817"; transcript_id "MSTRG.71817.239"; exon_number "13";
chr16	StringTie	exon	57036100	57036183	1000	+	.	gene_id "MSTRG.71817"; transcript_id "MSTRG.71817.239"; exon_number "14";
chr16	StringTie	exon	57037195	57037284	1000	+	.	gene_id "MSTRG.71817"; transcript_id "MSTRG.71817.239"; exon_number "15";
chr16	StringTie	exon	57039781	57039849	1000	+	.	gene_id "MSTRG.71817"; transcript_id "MSTRG.71817.239"; exon_number "16";
chr16	StringTie	exon	57040650	57040718	1000	+	.	gene_id "MSTRG.71817"; transcript_id "MSTRG.71817.239"; exon_number "17";
chr16	StringTie	exon	57041485	57041574	1000	+	.	gene_id "MSTRG.71817"; transcript_id "MSTRG.71817.239"; exon_number "18";
chr16	StringTie	exon	57041982	57042065	1000	+	.	gene_id "MSTRG.71817"; transcript_id "MSTRG.71817.239"; exon_number "19";
chr16	StringTie	exon	57043515	57043604	1000	+	.	gene_id "MSTRG.71817"; transcript_id "MSTRG.71817.239"; exon_number "20";
chr16	StringTie	exon	57045448	57045492	1000	+	.	gene_id "MSTRG.71817"; transcript_id "MSTRG.71817.239"; exon_number "21";
chr16	StringTie	exon	57046552	57046641	1000	+	.	gene_id "MSTRG.71817"; transcript_id "MSTRG.71817.239"; exon_number "22";
chr16	StringTie	exon	57047545	57047628	1000	+	.	gene_id "MSTRG.71817"; transcript_id "MSTRG.71817.239"; exon_number "23";
chr16	StringTie	exon	57051538	57051621	1000	+	.	gene_id "MSTRG.71817"; transcript_id "MSTRG.71817.239"; exon_number "24";
chr16	StringTie	exon	57054751	57054840	1000	+	.	gene_id "MSTRG.71817"; transcript_id "MSTRG.71817.239"; exon_number "25";
chr16	StringTie	exon	57055032	57055094	1000	+	.	gene_id "MSTRG.71817"; transcript_id "MSTRG.71817.239"; exon_number "26";
chr16	StringTie	exon	57055433	57055519	1000	+	.	gene_id "MSTRG.71817"; transcript_id "MSTRG.71817.239"; exon_number "27";
chr16	StringTie	exon	57058065	57058148	1000	+	.	gene_id "MSTRG.71817"; transcript_id "MSTRG.71817.239"; exon_number "28";
chr16	StringTie	exon	57058972	57059061	1000	+	.	gene_id "MSTRG.71817"; transcript_id "MSTRG.71817.239"; exon_number "29";
chr16	StringTie	exon	57059467	57059532	1000	+	.	gene_id "MSTRG.71817"; transcript_id "MSTRG.71817.239"; exon_number "30";
chr16	StringTie	exon	57061448	57061531	1000	+	.	gene_id "MSTRG.71817"; transcript_id "MSTRG.71817.239"; exon_number "31";
chr16	StringTie	exon	57061618	57061701	1000	+	.	gene_id "MSTRG.71817"; transcript_id "MSTRG.71817.239"; exon_number "32";
chr16	StringTie	exon	57062351	57062484	1000	+	.	gene_id "MSTRG.71817"; transcript_id "MSTRG.71817.239"; exon_number "33";
chr16	StringTie	exon	57065219	57065298	1000	+	.	gene_id "MSTRG.71817"; transcript_id "MSTRG.71817.239"; exon_number "34";
chr16	StringTie	exon	57066534	57066614	1000	+	.	gene_id "MSTRG.71817"; transcript_id "MSTRG.71817.239"; exon_number "35";
chr16	StringTie	exon	57067387	57067470	1000	+	.	gene_id "MSTRG.71817"; transcript_id "MSTRG.71817.239"; exon_number "36";
chr16	StringTie	exon	57067736	57067828	1000	+	.	gene_id "MSTRG.71817"; transcript_id "MSTRG.71817.239"; exon_number "37";
chr16	StringTie	exon	57069836	57069919	1000	+	.	gene_id "MSTRG.71817"; transcript_id "MSTRG.71817.239"; exon_number "38";
chr16	StringTie	exon	57070535	57070618	1000	+	.	gene_id "MSTRG.71817"; transcript_id "MSTRG.71817.239"; exon_number "39";
chr16	StringTie	exon	57074600	57074683	1000	+	.	gene_id "MSTRG.71817"; transcript_id "MSTRG.71817.239"; exon_number "40";
chr16	StringTie	exon	57076819	57076902	1000	+	.	gene_id "MSTRG.71817"; transcript_id "MSTRG.71817.239"; exon_number "41";
chr16	StringTie	exon	57077296	57077379	1000	+	.	gene_id "MSTRG.71817"; transcript_id "MSTRG.71817.239"; exon_number "42";
chr16	StringTie	exon	57077719	57077802	1000	+	.	gene_id "MSTRG.71817"; transcript_id "MSTRG.71817.239"; exon_number "43";
chr16	StringTie	exon	57077943	57078020	1000	+	.	gene_id "MSTRG.71817"; transcript_id "MSTRG.71817.239"; exon_number "44";
chr16	StringTie	exon	57079050	57079133	1000	+	.	gene_id "MSTRG.71817"; transcript_id "MSTRG.71817.239"; exon_number "45";
chr16	StringTie	exon	57079221	57079292	1000	+	.	gene_id "MSTRG.71817"; transcript_id "MSTRG.71817.239"; exon_number "46";
chr16	StringTie	exon	57079546	57079629	1000	+	.	gene_id "MSTRG.71817"; transcript_id "MSTRG.71817.239"; exon_number "47";
chr16	StringTie	exon	57081098	57081181	1000	+	.	gene_id "MSTRG.71817"; transcript_id "MSTRG.71817.239"; exon_number "48";
chr16	StringTie	exon	57081527	57081610	1000	+	.	gene_id "MSTRG.71817"; transcript_id "MSTRG.71817.239"; exon_number "49";
chr16	StringTie	exon	57082417	57083533	1000	+	.	gene_id "MSTRG.71817"; transcript_id "MSTRG.71817.239"; exon_number "50";
chr16	StringTie	transcript	56932070	56943885	1000	+	.	gene_id "MSTRG.71817"; transcript_id "MSTRG.71817.24";
chr16	StringTie	exon	56932070	56932391	1000	+	.	gene_id "MSTRG.71817"; transcript_id "MSTRG.71817.24"; exon_number "1";
chr16	StringTie	exon	56935235	56935312	1000	+	.	gene_id "MSTRG.71817"; transcript_id "MSTRG.71817.24"; exon_number "2";
chr16	StringTie	exon	56935401	56935475	1000	+	.	gene_id "MSTRG.71817"; transcript_id "MSTRG.71817.24"; exon_number "3";
chr16	StringTie	exon	56936687	56936817	1000	+	.	gene_id "MSTRG.71817"; transcript_id "MSTRG.71817.24"; exon_number "4";
chr16	StringTie	exon	56939237	56939359	1000	+	.	gene_id "MSTRG.71817"; transcript_id "MSTRG.71817.24"; exon_number "5";
chr16	StringTie	exon	56939895	56940245	1000	+	.	gene_id "MSTRG.71817"; transcript_id "MSTRG.71817.24"; exon_number "6";
chr16	StringTie	exon	56942132	56942190	1000	+	.	gene_id "MSTRG.71817"; transcript_id "MSTRG.71817.24"; exon_number "7";
chr16	StringTie	exon	56943126	56943885	1000	+	.	gene_id "MSTRG.71817"; transcript_id "MSTRG.71817.24"; exon_number "8";
chr16	StringTie	transcript	57003711	57083634	1000	+	.	gene_id "MSTRG.71817"; transcript_id "MSTRG.71817.240";
chr16	StringTie	exon	57003711	57004095	1000	+	.	gene_id "MSTRG.71817"; transcript_id "MSTRG.71817.240"; exon_number "1";
chr16	StringTie	exon	57017074	57017188	1000	+	.	gene_id "MSTRG.71817"; transcript_id "MSTRG.71817.240"; exon_number "2";
chr16	StringTie	exon	57020701	57021007	1000	+	.	gene_id "MSTRG.71817"; transcript_id "MSTRG.71817.240"; exon_number "3";
chr16	StringTie	exon	57022256	57022315	1000	+	.	gene_id "MSTRG.71817"; transcript_id "MSTRG.71817.240"; exon_number "4";
chr16	StringTie	exon	57023785	57023853	1000	+	.	gene_id "MSTRG.71817"; transcript_id "MSTRG.71817.240"; exon_number "5";
chr16	StringTie	exon	57025368	57027018	1000	+	.	gene_id "MSTRG.71817"; transcript_id "MSTRG.71817.240"; exon_number "6";
chr16	StringTie	exon	57028072	57028155	1000	+	.	gene_id "MSTRG.71817"; transcript_id "MSTRG.71817.240"; exon_number "7";
chr16	StringTie	exon	57028302	57028385	1000	+	.	gene_id "MSTRG.71817"; transcript_id "MSTRG.71817.240"; exon_number "8";
chr16	StringTie	exon	57029773	57029856	1000	+	.	gene_id "MSTRG.71817"; transcript_id "MSTRG.71817.240"; exon_number "9";
chr16	StringTie	exon	57029995	57030084	1000	+	.	gene_id "MSTRG.71817"; transcript_id "MSTRG.71817.240"; exon_number "10";
chr16	StringTie	exon	57031404	57031463	1000	+	.	gene_id "MSTRG.71817"; transcript_id "MSTRG.71817.240"; exon_number "11";
chr16	StringTie	exon	57033604	57033669	1000	+	.	gene_id "MSTRG.71817"; transcript_id "MSTRG.71817.240"; exon_number "12";
chr16	StringTie	exon	57034168	57034251	1000	+	.	gene_id "MSTRG.71817"; transcript_id "MSTRG.71817.240"; exon_number "13";
chr16	StringTie	exon	57036100	57036183	1000	+	.	gene_id "MSTRG.71817"; transcript_id "MSTRG.71817.240"; exon_number "14";
chr16	StringTie	exon	57037195	57037284	1000	+	.	gene_id "MSTRG.71817"; transcript_id "MSTRG.71817.240"; exon_number "15";
chr16	StringTie	exon	57039781	57039849	1000	+	.	gene_id "MSTRG.71817"; transcript_id "MSTRG.71817.240"; exon_number "16";
chr16	StringTie	exon	57040650	57040718	1000	+	.	gene_id "MSTRG.71817"; transcript_id "MSTRG.71817.240"; exon_number "17";
chr16	StringTie	exon	57041485	57041574	1000	+	.	gene_id "MSTRG.71817"; transcript_id "MSTRG.71817.240"; exon_number "18";
chr16	StringTie	exon	57041982	57042065	1000	+	.	gene_id "MSTRG.71817"; transcript_id "MSTRG.71817.240"; exon_number "19";
chr16	StringTie	exon	57043515	57043604	1000	+	.	gene_id "MSTRG.71817"; transcript_id "MSTRG.71817.240"; exon_number "20";
chr16	StringTie	exon	57045448	57045492	1000	+	.	gene_id "MSTRG.71817"; transcript_id "MSTRG.71817.240"; exon_number "21";
chr16	StringTie	exon	57046552	57046641	1000	+	.	gene_id "MSTRG.71817"; transcript_id "MSTRG.71817.240"; exon_number "22";
chr16	StringTie	exon	57047545	57047628	1000	+	.	gene_id "MSTRG.71817"; transcript_id "MSTRG.71817.240"; exon_number "23";
chr16	StringTie	exon	57051538	57051621	1000	+	.	gene_id "MSTRG.71817"; transcript_id "MSTRG.71817.240"; exon_number "24";
chr16	StringTie	exon	57054751	57054840	1000	+	.	gene_id "MSTRG.71817"; transcript_id "MSTRG.71817.240"; exon_number "25";
chr16	StringTie	exon	57055032	57055094	1000	+	.	gene_id "MSTRG.71817"; transcript_id "MSTRG.71817.240"; exon_number "26";
chr16	StringTie	exon	57055436	57055514	1000	+	.	gene_id "MSTRG.71817"; transcript_id "MSTRG.71817.240"; exon_number "27";
chr16	StringTie	exon	57058065	57058148	1000	+	.	gene_id "MSTRG.71817"; transcript_id "MSTRG.71817.240"; exon_number "28";
chr16	StringTie	exon	57058972	57059061	1000	+	.	gene_id "MSTRG.71817"; transcript_id "MSTRG.71817.240"; exon_number "29";
chr16	StringTie	exon	57059467	57059532	1000	+	.	gene_id "MSTRG.71817"; transcript_id "MSTRG.71817.240"; exon_number "30";
chr16	StringTie	exon	57061448	57061531	1000	+	.	gene_id "MSTRG.71817"; transcript_id "MSTRG.71817.240"; exon_number "31";
chr16	StringTie	exon	57061618	57061701	1000	+	.	gene_id "MSTRG.71817"; transcript_id "MSTRG.71817.240"; exon_number "32";
chr16	StringTie	exon	57065212	57065298	1000	+	.	gene_id "MSTRG.71817"; transcript_id "MSTRG.71817.240"; exon_number "33";
chr16	StringTie	exon	57066534	57066614	1000	+	.	gene_id "MSTRG.71817"; transcript_id "MSTRG.71817.240"; exon_number "34";
chr16	StringTie	exon	57067387	57067470	1000	+	.	gene_id "MSTRG.71817"; transcript_id "MSTRG.71817.240"; exon_number "35";
chr16	StringTie	exon	57067736	57067828	1000	+	.	gene_id "MSTRG.71817"; transcript_id "MSTRG.71817.240"; exon_number "36";
chr16	StringTie	exon	57069836	57069919	1000	+	.	gene_id "MSTRG.71817"; transcript_id "MSTRG.71817.240"; exon_number "37";
chr16	StringTie	exon	57070535	57070618	1000	+	.	gene_id "MSTRG.71817"; transcript_id "MSTRG.71817.240"; exon_number "38";
chr16	StringTie	exon	57074600	57074683	1000	+	.	gene_id "MSTRG.71817"; transcript_id "MSTRG.71817.240"; exon_number "39";
chr16	StringTie	exon	57076819	57076902	1000	+	.	gene_id "MSTRG.71817"; transcript_id "MSTRG.71817.240"; exon_number "40";
chr16	StringTie	exon	57077296	57077379	1000	+	.	gene_id "MSTRG.71817"; transcript_id "MSTRG.71817.240"; exon_number "41";
chr16	StringTie	exon	57077719	57077802	1000	+	.	gene_id "MSTRG.71817"; transcript_id "MSTRG.71817.240"; exon_number "42";
chr16	StringTie	exon	57077943	57078020	1000	+	.	gene_id "MSTRG.71817"; transcript_id "MSTRG.71817.240"; exon_number "43";
chr16	StringTie	exon	57079050	57079133	1000	+	.	gene_id "MSTRG.71817"; transcript_id "MSTRG.71817.240"; exon_number "44";
chr16	StringTie	exon	57079221	57079292	1000	+	.	gene_id "MSTRG.71817"; transcript_id "MSTRG.71817.240"; exon_number "45";
chr16	StringTie	exon	57079546	57079629	1000	+	.	gene_id "MSTRG.71817"; transcript_id "MSTRG.71817.240"; exon_number "46";
chr16	StringTie	exon	57081098	57081181	1000	+	.	gene_id "MSTRG.71817"; transcript_id "MSTRG.71817.240"; exon_number "47";
chr16	StringTie	exon	57081527	57081610	1000	+	.	gene_id "MSTRG.71817"; transcript_id "MSTRG.71817.240"; exon_number "48";
chr16	StringTie	exon	57082417	57083634	1000	+	.	gene_id "MSTRG.71817"; transcript_id "MSTRG.71817.240"; exon_number "49";
chr16	StringTie	transcript	57003752	57083585	1000	+	.	gene_id "MSTRG.71817"; transcript_id "MSTRG.71817.241";
chr16	StringTie	exon	57003752	57004095	1000	+	.	gene_id "MSTRG.71817"; transcript_id "MSTRG.71817.241"; exon_number "1";
chr16	StringTie	exon	57017074	57017188	1000	+	.	gene_id "MSTRG.71817"; transcript_id "MSTRG.71817.241"; exon_number "2";
chr16	StringTie	exon	57020701	57021007	1000	+	.	gene_id "MSTRG.71817"; transcript_id "MSTRG.71817.241"; exon_number "3";
chr16	StringTie	exon	57022256	57022315	1000	+	.	gene_id "MSTRG.71817"; transcript_id "MSTRG.71817.241"; exon_number "4";
chr16	StringTie	exon	57023785	57023853	1000	+	.	gene_id "MSTRG.71817"; transcript_id "MSTRG.71817.241"; exon_number "5";
chr16	StringTie	exon	57025368	57027018	1000	+	.	gene_id "MSTRG.71817"; transcript_id "MSTRG.71817.241"; exon_number "6";
chr16	StringTie	exon	57028072	57028155	1000	+	.	gene_id "MSTRG.71817"; transcript_id "MSTRG.71817.241"; exon_number "7";
chr16	StringTie	exon	57028302	57028385	1000	+	.	gene_id "MSTRG.71817"; transcript_id "MSTRG.71817.241"; exon_number "8";
chr16	StringTie	exon	57029773	57029856	1000	+	.	gene_id "MSTRG.71817"; transcript_id "MSTRG.71817.241"; exon_number "9";
chr16	StringTie	exon	57029995	57030084	1000	+	.	gene_id "MSTRG.71817"; transcript_id "MSTRG.71817.241"; exon_number "10";
chr16	StringTie	exon	57031404	57031463	1000	+	.	gene_id "MSTRG.71817"; transcript_id "MSTRG.71817.241"; exon_number "11";
chr16	StringTie	exon	57033604	57033669	1000	+	.	gene_id "MSTRG.71817"; transcript_id "MSTRG.71817.241"; exon_number "12";
chr16	StringTie	exon	57034168	57034251	1000	+	.	gene_id "MSTRG.71817"; transcript_id "MSTRG.71817.241"; exon_number "13";
chr16	StringTie	exon	57036100	57036183	1000	+	.	gene_id "MSTRG.71817"; transcript_id "MSTRG.71817.241"; exon_number "14";
chr16	StringTie	exon	57037195	57037284	1000	+	.	gene_id "MSTRG.71817"; transcript_id "MSTRG.71817.241"; exon_number "15";
chr16	StringTie	exon	57039781	57039849	1000	+	.	gene_id "MSTRG.71817"; transcript_id "MSTRG.71817.241"; exon_number "16";
chr16	StringTie	exon	57040650	57040718	1000	+	.	gene_id "MSTRG.71817"; transcript_id "MSTRG.71817.241"; exon_number "17";
chr16	StringTie	exon	57041485	57041574	1000	+	.	gene_id "MSTRG.71817"; transcript_id "MSTRG.71817.241"; exon_number "18";
chr16	StringTie	exon	57041982	57042065	1000	+	.	gene_id "MSTRG.71817"; transcript_id "MSTRG.71817.241"; exon_number "19";
chr16	StringTie	exon	57043515	57043604	1000	+	.	gene_id "MSTRG.71817"; transcript_id "MSTRG.71817.241"; exon_number "20";
chr16	StringTie	exon	57045448	57045492	1000	+	.	gene_id "MSTRG.71817"; transcript_id "MSTRG.71817.241"; exon_number "21";
chr16	StringTie	exon	57046552	57046641	1000	+	.	gene_id "MSTRG.71817"; transcript_id "MSTRG.71817.241"; exon_number "22";
chr16	StringTie	exon	57047545	57047628	1000	+	.	gene_id "MSTRG.71817"; transcript_id "MSTRG.71817.241"; exon_number "23";
chr16	StringTie	exon	57051538	57051621	1000	+	.	gene_id "MSTRG.71817"; transcript_id "MSTRG.71817.241"; exon_number "24";
chr16	StringTie	exon	57054751	57054840	1000	+	.	gene_id "MSTRG.71817"; transcript_id "MSTRG.71817.241"; exon_number "25";
chr16	StringTie	exon	57055032	57055094	1000	+	.	gene_id "MSTRG.71817"; transcript_id "MSTRG.71817.241"; exon_number "26";
chr16	StringTie	exon	57055433	57055519	1000	+	.	gene_id "MSTRG.71817"; transcript_id "MSTRG.71817.241"; exon_number "27";
chr16	StringTie	exon	57058065	57058148	1000	+	.	gene_id "MSTRG.71817"; transcript_id "MSTRG.71817.241"; exon_number "28";
chr16	StringTie	exon	57058972	57059061	1000	+	.	gene_id "MSTRG.71817"; transcript_id "MSTRG.71817.241"; exon_number "29";
chr16	StringTie	exon	57059409	57059532	1000	+	.	gene_id "MSTRG.71817"; transcript_id "MSTRG.71817.241"; exon_number "30";
chr16	StringTie	exon	57061448	57061531	1000	+	.	gene_id "MSTRG.71817"; transcript_id "MSTRG.71817.241"; exon_number "31";
chr16	StringTie	exon	57061618	57061701	1000	+	.	gene_id "MSTRG.71817"; transcript_id "MSTRG.71817.241"; exon_number "32";
chr16	StringTie	exon	57065212	57065298	1000	+	.	gene_id "MSTRG.71817"; transcript_id "MSTRG.71817.241"; exon_number "33";
chr16	StringTie	exon	57066534	57066614	1000	+	.	gene_id "MSTRG.71817"; transcript_id "MSTRG.71817.241"; exon_number "34";
chr16	StringTie	exon	57067387	57067470	1000	+	.	gene_id "MSTRG.71817"; transcript_id "MSTRG.71817.241"; exon_number "35";
chr16	StringTie	exon	57067736	57067828	1000	+	.	gene_id "MSTRG.71817"; transcript_id "MSTRG.71817.241"; exon_number "36";
chr16	StringTie	exon	57069836	57069919	1000	+	.	gene_id "MSTRG.71817"; transcript_id "MSTRG.71817.241"; exon_number "37";
chr16	StringTie	exon	57070535	57070618	1000	+	.	gene_id "MSTRG.71817"; transcript_id "MSTRG.71817.241"; exon_number "38";
chr16	StringTie	exon	57074600	57074683	1000	+	.	gene_id "MSTRG.71817"; transcript_id "MSTRG.71817.241"; exon_number "39";
chr16	StringTie	exon	57076819	57076902	1000	+	.	gene_id "MSTRG.71817"; transcript_id "MSTRG.71817.241"; exon_number "40";
chr16	StringTie	exon	57077296	57077379	1000	+	.	gene_id "MSTRG.71817"; transcript_id "MSTRG.71817.241"; exon_number "41";
chr16	StringTie	exon	57077719	57077802	1000	+	.	gene_id "MSTRG.71817"; transcript_id "MSTRG.71817.241"; exon_number "42";
chr16	StringTie	exon	57077943	57078020	1000	+	.	gene_id "MSTRG.71817"; transcript_id "MSTRG.71817.241"; exon_number "43";
chr16	StringTie	exon	57079050	57079133	1000	+	.	gene_id "MSTRG.71817"; transcript_id "MSTRG.71817.241"; exon_number "44";
chr16	StringTie	exon	57079221	57079292	1000	+	.	gene_id "MSTRG.71817"; transcript_id "MSTRG.71817.241"; exon_number "45";
chr16	StringTie	exon	57079546	57079629	1000	+	.	gene_id "MSTRG.71817"; transcript_id "MSTRG.71817.241"; exon_number "46";
chr16	StringTie	exon	57081098	57081181	1000	+	.	gene_id "MSTRG.71817"; transcript_id "MSTRG.71817.241"; exon_number "47";
chr16	StringTie	exon	57081527	57081610	1000	+	.	gene_id "MSTRG.71817"; transcript_id "MSTRG.71817.241"; exon_number "48";
chr16	StringTie	exon	57082417	57083585	1000	+	.	gene_id "MSTRG.71817"; transcript_id "MSTRG.71817.241"; exon_number "49";
chr16	StringTie	transcript	57003779	57083740	1000	+	.	gene_id "MSTRG.71817"; transcript_id "MSTRG.71817.242";
chr16	StringTie	exon	57003779	57004095	1000	+	.	gene_id "MSTRG.71817"; transcript_id "MSTRG.71817.242"; exon_number "1";
chr16	StringTie	exon	57017074	57017188	1000	+	.	gene_id "MSTRG.71817"; transcript_id "MSTRG.71817.242"; exon_number "2";
chr16	StringTie	exon	57020701	57021007	1000	+	.	gene_id "MSTRG.71817"; transcript_id "MSTRG.71817.242"; exon_number "3";
chr16	StringTie	exon	57022256	57022315	1000	+	.	gene_id "MSTRG.71817"; transcript_id "MSTRG.71817.242"; exon_number "4";
chr16	StringTie	exon	57023785	57023853	1000	+	.	gene_id "MSTRG.71817"; transcript_id "MSTRG.71817.242"; exon_number "5";
chr16	StringTie	exon	57025368	57027018	1000	+	.	gene_id "MSTRG.71817"; transcript_id "MSTRG.71817.242"; exon_number "6";
chr16	StringTie	exon	57028072	57028203	1000	+	.	gene_id "MSTRG.71817"; transcript_id "MSTRG.71817.242"; exon_number "7";
chr16	StringTie	exon	57028302	57028385	1000	+	.	gene_id "MSTRG.71817"; transcript_id "MSTRG.71817.242"; exon_number "8";
chr16	StringTie	exon	57029773	57029856	1000	+	.	gene_id "MSTRG.71817"; transcript_id "MSTRG.71817.242"; exon_number "9";
chr16	StringTie	exon	57029995	57030084	1000	+	.	gene_id "MSTRG.71817"; transcript_id "MSTRG.71817.242"; exon_number "10";
chr16	StringTie	exon	57031404	57031463	1000	+	.	gene_id "MSTRG.71817"; transcript_id "MSTRG.71817.242"; exon_number "11";
chr16	StringTie	exon	57033604	57033669	1000	+	.	gene_id "MSTRG.71817"; transcript_id "MSTRG.71817.242"; exon_number "12";
chr16	StringTie	exon	57034168	57034251	1000	+	.	gene_id "MSTRG.71817"; transcript_id "MSTRG.71817.242"; exon_number "13";
chr16	StringTie	exon	57036100	57036183	1000	+	.	gene_id "MSTRG.71817"; transcript_id "MSTRG.71817.242"; exon_number "14";
chr16	StringTie	exon	57037195	57037284	1000	+	.	gene_id "MSTRG.71817"; transcript_id "MSTRG.71817.242"; exon_number "15";
chr16	StringTie	exon	57039781	57039849	1000	+	.	gene_id "MSTRG.71817"; transcript_id "MSTRG.71817.242"; exon_number "16";
chr16	StringTie	exon	57040650	57040718	1000	+	.	gene_id "MSTRG.71817"; transcript_id "MSTRG.71817.242"; exon_number "17";
chr16	StringTie	exon	57041485	57041574	1000	+	.	gene_id "MSTRG.71817"; transcript_id "MSTRG.71817.242"; exon_number "18";
chr16	StringTie	exon	57041982	57042065	1000	+	.	gene_id "MSTRG.71817"; transcript_id "MSTRG.71817.242"; exon_number "19";
chr16	StringTie	exon	57043515	57043604	1000	+	.	gene_id "MSTRG.71817"; transcript_id "MSTRG.71817.242"; exon_number "20";
chr16	StringTie	exon	57045448	57045492	1000	+	.	gene_id "MSTRG.71817"; transcript_id "MSTRG.71817.242"; exon_number "21";
chr16	StringTie	exon	57046552	57046641	1000	+	.	gene_id "MSTRG.71817"; transcript_id "MSTRG.71817.242"; exon_number "22";
chr16	StringTie	exon	57047545	57047628	1000	+	.	gene_id "MSTRG.71817"; transcript_id "MSTRG.71817.242"; exon_number "23";
chr16	StringTie	exon	57051538	57051621	1000	+	.	gene_id "MSTRG.71817"; transcript_id "MSTRG.71817.242"; exon_number "24";
chr16	StringTie	exon	57054751	57054840	1000	+	.	gene_id "MSTRG.71817"; transcript_id "MSTRG.71817.242"; exon_number "25";
chr16	StringTie	exon	57055032	57055094	1000	+	.	gene_id "MSTRG.71817"; transcript_id "MSTRG.71817.242"; exon_number "26";
chr16	StringTie	exon	57055436	57055519	1000	+	.	gene_id "MSTRG.71817"; transcript_id "MSTRG.71817.242"; exon_number "27";
chr16	StringTie	exon	57058065	57058148	1000	+	.	gene_id "MSTRG.71817"; transcript_id "MSTRG.71817.242"; exon_number "28";
chr16	StringTie	exon	57058972	57059061	1000	+	.	gene_id "MSTRG.71817"; transcript_id "MSTRG.71817.242"; exon_number "29";
chr16	StringTie	exon	57059467	57059532	1000	+	.	gene_id "MSTRG.71817"; transcript_id "MSTRG.71817.242"; exon_number "30";
chr16	StringTie	exon	57061448	57061531	1000	+	.	gene_id "MSTRG.71817"; transcript_id "MSTRG.71817.242"; exon_number "31";
chr16	StringTie	exon	57061618	57061701	1000	+	.	gene_id "MSTRG.71817"; transcript_id "MSTRG.71817.242"; exon_number "32";
chr16	StringTie	exon	57065212	57065298	1000	+	.	gene_id "MSTRG.71817"; transcript_id "MSTRG.71817.242"; exon_number "33";
chr16	StringTie	exon	57066534	57066614	1000	+	.	gene_id "MSTRG.71817"; transcript_id "MSTRG.71817.242"; exon_number "34";
chr16	StringTie	exon	57067387	57067470	1000	+	.	gene_id "MSTRG.71817"; transcript_id "MSTRG.71817.242"; exon_number "35";
chr16	StringTie	exon	57067736	57067828	1000	+	.	gene_id "MSTRG.71817"; transcript_id "MSTRG.71817.242"; exon_number "36";
chr16	StringTie	exon	57069836	57069919	1000	+	.	gene_id "MSTRG.71817"; transcript_id "MSTRG.71817.242"; exon_number "37";
chr16	StringTie	exon	57070535	57070618	1000	+	.	gene_id "MSTRG.71817"; transcript_id "MSTRG.71817.242"; exon_number "38";
chr16	StringTie	exon	57074600	57074683	1000	+	.	gene_id "MSTRG.71817"; transcript_id "MSTRG.71817.242"; exon_number "39";
chr16	StringTie	exon	57076819	57076902	1000	+	.	gene_id "MSTRG.71817"; transcript_id "MSTRG.71817.242"; exon_number "40";
chr16	StringTie	exon	57077296	57077379	1000	+	.	gene_id "MSTRG.71817"; transcript_id "MSTRG.71817.242"; exon_number "41";
chr16	StringTie	exon	57077719	57077802	1000	+	.	gene_id "MSTRG.71817"; transcript_id "MSTRG.71817.242"; exon_number "42";
chr16	StringTie	exon	57077943	57078020	1000	+	.	gene_id "MSTRG.71817"; transcript_id "MSTRG.71817.242"; exon_number "43";
chr16	StringTie	exon	57079050	57079133	1000	+	.	gene_id "MSTRG.71817"; transcript_id "MSTRG.71817.242"; exon_number "44";
chr16	StringTie	exon	57079221	57079292	1000	+	.	gene_id "MSTRG.71817"; transcript_id "MSTRG.71817.242"; exon_number "45";
chr16	StringTie	exon	57079546	57079629	1000	+	.	gene_id "MSTRG.71817"; transcript_id "MSTRG.71817.242"; exon_number "46";
chr16	StringTie	exon	57081098	57081181	1000	+	.	gene_id "MSTRG.71817"; transcript_id "MSTRG.71817.242"; exon_number "47";
chr16	StringTie	exon	57081527	57081610	1000	+	.	gene_id "MSTRG.71817"; transcript_id "MSTRG.71817.242"; exon_number "48";
chr16	StringTie	exon	57082417	57083740	1000	+	.	gene_id "MSTRG.71817"; transcript_id "MSTRG.71817.242"; exon_number "49";
chr16	StringTie	transcript	57003779	57083758	1000	+	.	gene_id "MSTRG.71817"; transcript_id "MSTRG.71817.243";
chr16	StringTie	exon	57003779	57004095	1000	+	.	gene_id "MSTRG.71817"; transcript_id "MSTRG.71817.243"; exon_number "1";
chr16	StringTie	exon	57017074	57017188	1000	+	.	gene_id "MSTRG.71817"; transcript_id "MSTRG.71817.243"; exon_number "2";
chr16	StringTie	exon	57020701	57021007	1000	+	.	gene_id "MSTRG.71817"; transcript_id "MSTRG.71817.243"; exon_number "3";
chr16	StringTie	exon	57022256	57022315	1000	+	.	gene_id "MSTRG.71817"; transcript_id "MSTRG.71817.243"; exon_number "4";
chr16	StringTie	exon	57023785	57023853	1000	+	.	gene_id "MSTRG.71817"; transcript_id "MSTRG.71817.243"; exon_number "5";
chr16	StringTie	exon	57025368	57027018	1000	+	.	gene_id "MSTRG.71817"; transcript_id "MSTRG.71817.243"; exon_number "6";
chr16	StringTie	exon	57028072	57028155	1000	+	.	gene_id "MSTRG.71817"; transcript_id "MSTRG.71817.243"; exon_number "7";
chr16	StringTie	exon	57028302	57028385	1000	+	.	gene_id "MSTRG.71817"; transcript_id "MSTRG.71817.243"; exon_number "8";
chr16	StringTie	exon	57029773	57029856	1000	+	.	gene_id "MSTRG.71817"; transcript_id "MSTRG.71817.243"; exon_number "9";
chr16	StringTie	exon	57029995	57030084	1000	+	.	gene_id "MSTRG.71817"; transcript_id "MSTRG.71817.243"; exon_number "10";
chr16	StringTie	exon	57031404	57031463	1000	+	.	gene_id "MSTRG.71817"; transcript_id "MSTRG.71817.243"; exon_number "11";
chr16	StringTie	exon	57033604	57033669	1000	+	.	gene_id "MSTRG.71817"; transcript_id "MSTRG.71817.243"; exon_number "12";
chr16	StringTie	exon	57034168	57034251	1000	+	.	gene_id "MSTRG.71817"; transcript_id "MSTRG.71817.243"; exon_number "13";
chr16	StringTie	exon	57036100	57036183	1000	+	.	gene_id "MSTRG.71817"; transcript_id "MSTRG.71817.243"; exon_number "14";
chr16	StringTie	exon	57037195	57037284	1000	+	.	gene_id "MSTRG.71817"; transcript_id "MSTRG.71817.243"; exon_number "15";
chr16	StringTie	exon	57039781	57039849	1000	+	.	gene_id "MSTRG.71817"; transcript_id "MSTRG.71817.243"; exon_number "16";
chr16	StringTie	exon	57040650	57040718	1000	+	.	gene_id "MSTRG.71817"; transcript_id "MSTRG.71817.243"; exon_number "17";
chr16	StringTie	exon	57041485	57041574	1000	+	.	gene_id "MSTRG.71817"; transcript_id "MSTRG.71817.243"; exon_number "18";
chr16	StringTie	exon	57041982	57042065	1000	+	.	gene_id "MSTRG.71817"; transcript_id "MSTRG.71817.243"; exon_number "19";
chr16	StringTie	exon	57043515	57043604	1000	+	.	gene_id "MSTRG.71817"; transcript_id "MSTRG.71817.243"; exon_number "20";
chr16	StringTie	exon	57045448	57045492	1000	+	.	gene_id "MSTRG.71817"; transcript_id "MSTRG.71817.243"; exon_number "21";
chr16	StringTie	exon	57046552	57046641	1000	+	.	gene_id "MSTRG.71817"; transcript_id "MSTRG.71817.243"; exon_number "22";
chr16	StringTie	exon	57047545	57047628	1000	+	.	gene_id "MSTRG.71817"; transcript_id "MSTRG.71817.243"; exon_number "23";
chr16	StringTie	exon	57051538	57051621	1000	+	.	gene_id "MSTRG.71817"; transcript_id "MSTRG.71817.243"; exon_number "24";
chr16	StringTie	exon	57054751	57054840	1000	+	.	gene_id "MSTRG.71817"; transcript_id "MSTRG.71817.243"; exon_number "25";
chr16	StringTie	exon	57055032	57055094	1000	+	.	gene_id "MSTRG.71817"; transcript_id "MSTRG.71817.243"; exon_number "26";
chr16	StringTie	exon	57055436	57055519	1000	+	.	gene_id "MSTRG.71817"; transcript_id "MSTRG.71817.243"; exon_number "27";
chr16	StringTie	exon	57058065	57058148	1000	+	.	gene_id "MSTRG.71817"; transcript_id "MSTRG.71817.243"; exon_number "28";
chr16	StringTie	exon	57058972	57059061	1000	+	.	gene_id "MSTRG.71817"; transcript_id "MSTRG.71817.243"; exon_number "29";
chr16	StringTie	exon	57059467	57059532	1000	+	.	gene_id "MSTRG.71817"; transcript_id "MSTRG.71817.243"; exon_number "30";
chr16	StringTie	exon	57061448	57061531	1000	+	.	gene_id "MSTRG.71817"; transcript_id "MSTRG.71817.243"; exon_number "31";
chr16	StringTie	exon	57061618	57061701	1000	+	.	gene_id "MSTRG.71817"; transcript_id "MSTRG.71817.243"; exon_number "32";
chr16	StringTie	exon	57061862	57062173	1000	+	.	gene_id "MSTRG.71817"; transcript_id "MSTRG.71817.243"; exon_number "33";
chr16	StringTie	exon	57065212	57065298	1000	+	.	gene_id "MSTRG.71817"; transcript_id "MSTRG.71817.243"; exon_number "34";
chr16	StringTie	exon	57066534	57066614	1000	+	.	gene_id "MSTRG.71817"; transcript_id "MSTRG.71817.243"; exon_number "35";
chr16	StringTie	exon	57067387	57067470	1000	+	.	gene_id "MSTRG.71817"; transcript_id "MSTRG.71817.243"; exon_number "36";
chr16	StringTie	exon	57067736	57067828	1000	+	.	gene_id "MSTRG.71817"; transcript_id "MSTRG.71817.243"; exon_number "37";
chr16	StringTie	exon	57069836	57069919	1000	+	.	gene_id "MSTRG.71817"; transcript_id "MSTRG.71817.243"; exon_number "38";
chr16	StringTie	exon	57070535	57070618	1000	+	.	gene_id "MSTRG.71817"; transcript_id "MSTRG.71817.243"; exon_number "39";
chr16	StringTie	exon	57074600	57074683	1000	+	.	gene_id "MSTRG.71817"; transcript_id "MSTRG.71817.243"; exon_number "40";
chr16	StringTie	exon	57076819	57076902	1000	+	.	gene_id "MSTRG.71817"; transcript_id "MSTRG.71817.243"; exon_number "41";
chr16	StringTie	exon	57077296	57077379	1000	+	.	gene_id "MSTRG.71817"; transcript_id "MSTRG.71817.243"; exon_number "42";
chr16	StringTie	exon	57077719	57077802	1000	+	.	gene_id "MSTRG.71817"; transcript_id "MSTRG.71817.243"; exon_number "43";
chr16	StringTie	exon	57077943	57078020	1000	+	.	gene_id "MSTRG.71817"; transcript_id "MSTRG.71817.243"; exon_number "44";
chr16	StringTie	exon	57079050	57079133	1000	+	.	gene_id "MSTRG.71817"; transcript_id "MSTRG.71817.243"; exon_number "45";
chr16	StringTie	exon	57079221	57079292	1000	+	.	gene_id "MSTRG.71817"; transcript_id "MSTRG.71817.243"; exon_number "46";
chr16	StringTie	exon	57079546	57081610	1000	+	.	gene_id "MSTRG.71817"; transcript_id "MSTRG.71817.243"; exon_number "47";
chr16	StringTie	exon	57082417	57083758	1000	+	.	gene_id "MSTRG.71817"; transcript_id "MSTRG.71817.243"; exon_number "48";
chr16	StringTie	transcript	57003798	57083614	1000	+	.	gene_id "MSTRG.71817"; transcript_id "MSTRG.71817.244";
chr16	StringTie	exon	57003798	57004095	1000	+	.	gene_id "MSTRG.71817"; transcript_id "MSTRG.71817.244"; exon_number "1";
chr16	StringTie	exon	57017074	57017188	1000	+	.	gene_id "MSTRG.71817"; transcript_id "MSTRG.71817.244"; exon_number "2";
chr16	StringTie	exon	57020701	57021007	1000	+	.	gene_id "MSTRG.71817"; transcript_id "MSTRG.71817.244"; exon_number "3";
chr16	StringTie	exon	57022256	57022315	1000	+	.	gene_id "MSTRG.71817"; transcript_id "MSTRG.71817.244"; exon_number "4";
chr16	StringTie	exon	57023785	57023853	1000	+	.	gene_id "MSTRG.71817"; transcript_id "MSTRG.71817.244"; exon_number "5";
chr16	StringTie	exon	57025368	57027018	1000	+	.	gene_id "MSTRG.71817"; transcript_id "MSTRG.71817.244"; exon_number "6";
chr16	StringTie	exon	57028072	57028203	1000	+	.	gene_id "MSTRG.71817"; transcript_id "MSTRG.71817.244"; exon_number "7";
chr16	StringTie	exon	57028302	57028385	1000	+	.	gene_id "MSTRG.71817"; transcript_id "MSTRG.71817.244"; exon_number "8";
chr16	StringTie	exon	57029773	57029856	1000	+	.	gene_id "MSTRG.71817"; transcript_id "MSTRG.71817.244"; exon_number "9";
chr16	StringTie	exon	57029995	57030084	1000	+	.	gene_id "MSTRG.71817"; transcript_id "MSTRG.71817.244"; exon_number "10";
chr16	StringTie	exon	57031404	57031463	1000	+	.	gene_id "MSTRG.71817"; transcript_id "MSTRG.71817.244"; exon_number "11";
chr16	StringTie	exon	57033604	57033669	1000	+	.	gene_id "MSTRG.71817"; transcript_id "MSTRG.71817.244"; exon_number "12";
chr16	StringTie	exon	57034168	57034251	1000	+	.	gene_id "MSTRG.71817"; transcript_id "MSTRG.71817.244"; exon_number "13";
chr16	StringTie	exon	57036100	57036183	1000	+	.	gene_id "MSTRG.71817"; transcript_id "MSTRG.71817.244"; exon_number "14";
chr16	StringTie	exon	57037195	57037284	1000	+	.	gene_id "MSTRG.71817"; transcript_id "MSTRG.71817.244"; exon_number "15";
chr16	StringTie	exon	57039781	57039849	1000	+	.	gene_id "MSTRG.71817"; transcript_id "MSTRG.71817.244"; exon_number "16";
chr16	StringTie	exon	57040650	57040718	1000	+	.	gene_id "MSTRG.71817"; transcript_id "MSTRG.71817.244"; exon_number "17";
chr16	StringTie	exon	57041485	57041574	1000	+	.	gene_id "MSTRG.71817"; transcript_id "MSTRG.71817.244"; exon_number "18";
chr16	StringTie	exon	57041982	57042065	1000	+	.	gene_id "MSTRG.71817"; transcript_id "MSTRG.71817.244"; exon_number "19";
chr16	StringTie	exon	57043515	57043604	1000	+	.	gene_id "MSTRG.71817"; transcript_id "MSTRG.71817.244"; exon_number "20";
chr16	StringTie	exon	57045448	57045492	1000	+	.	gene_id "MSTRG.71817"; transcript_id "MSTRG.71817.244"; exon_number "21";
chr16	StringTie	exon	57046552	57046641	1000	+	.	gene_id "MSTRG.71817"; transcript_id "MSTRG.71817.244"; exon_number "22";
chr16	StringTie	exon	57047545	57047628	1000	+	.	gene_id "MSTRG.71817"; transcript_id "MSTRG.71817.244"; exon_number "23";
chr16	StringTie	exon	57051538	57051621	1000	+	.	gene_id "MSTRG.71817"; transcript_id "MSTRG.71817.244"; exon_number "24";
chr16	StringTie	exon	57054751	57054840	1000	+	.	gene_id "MSTRG.71817"; transcript_id "MSTRG.71817.244"; exon_number "25";
chr16	StringTie	exon	57055032	57055094	1000	+	.	gene_id "MSTRG.71817"; transcript_id "MSTRG.71817.244"; exon_number "26";
chr16	StringTie	exon	57055433	57055514	1000	+	.	gene_id "MSTRG.71817"; transcript_id "MSTRG.71817.244"; exon_number "27";
chr16	StringTie	exon	57058065	57058148	1000	+	.	gene_id "MSTRG.71817"; transcript_id "MSTRG.71817.244"; exon_number "28";
chr16	StringTie	exon	57058972	57059061	1000	+	.	gene_id "MSTRG.71817"; transcript_id "MSTRG.71817.244"; exon_number "29";
chr16	StringTie	exon	57059467	57059532	1000	+	.	gene_id "MSTRG.71817"; transcript_id "MSTRG.71817.244"; exon_number "30";
chr16	StringTie	exon	57061448	57061531	1000	+	.	gene_id "MSTRG.71817"; transcript_id "MSTRG.71817.244"; exon_number "31";
chr16	StringTie	exon	57061618	57061701	1000	+	.	gene_id "MSTRG.71817"; transcript_id "MSTRG.71817.244"; exon_number "32";
chr16	StringTie	exon	57065212	57065298	1000	+	.	gene_id "MSTRG.71817"; transcript_id "MSTRG.71817.244"; exon_number "33";
chr16	StringTie	exon	57066534	57066614	1000	+	.	gene_id "MSTRG.71817"; transcript_id "MSTRG.71817.244"; exon_number "34";
chr16	StringTie	exon	57067387	57067470	1000	+	.	gene_id "MSTRG.71817"; transcript_id "MSTRG.71817.244"; exon_number "35";
chr16	StringTie	exon	57067736	57067828	1000	+	.	gene_id "MSTRG.71817"; transcript_id "MSTRG.71817.244"; exon_number "36";
chr16	StringTie	exon	57069836	57069919	1000	+	.	gene_id "MSTRG.71817"; transcript_id "MSTRG.71817.244"; exon_number "37";
chr16	StringTie	exon	57070535	57070618	1000	+	.	gene_id "MSTRG.71817"; transcript_id "MSTRG.71817.244"; exon_number "38";
chr16	StringTie	exon	57074600	57074683	1000	+	.	gene_id "MSTRG.71817"; transcript_id "MSTRG.71817.244"; exon_number "39";
chr16	StringTie	exon	57076819	57076902	1000	+	.	gene_id "MSTRG.71817"; transcript_id "MSTRG.71817.244"; exon_number "40";
chr16	StringTie	exon	57077296	57077379	1000	+	.	gene_id "MSTRG.71817"; transcript_id "MSTRG.71817.244"; exon_number "41";
chr16	StringTie	exon	57077719	57077802	1000	+	.	gene_id "MSTRG.71817"; transcript_id "MSTRG.71817.244"; exon_number "42";
chr16	StringTie	exon	57077943	57078020	1000	+	.	gene_id "MSTRG.71817"; transcript_id "MSTRG.71817.244"; exon_number "43";
chr16	StringTie	exon	57079050	57079133	1000	+	.	gene_id "MSTRG.71817"; transcript_id "MSTRG.71817.244"; exon_number "44";
chr16	StringTie	exon	57079221	57079292	1000	+	.	gene_id "MSTRG.71817"; transcript_id "MSTRG.71817.244"; exon_number "45";
chr16	StringTie	exon	57079546	57079629	1000	+	.	gene_id "MSTRG.71817"; transcript_id "MSTRG.71817.244"; exon_number "46";
chr16	StringTie	exon	57081098	57081181	1000	+	.	gene_id "MSTRG.71817"; transcript_id "MSTRG.71817.244"; exon_number "47";
chr16	StringTie	exon	57081527	57081610	1000	+	.	gene_id "MSTRG.71817"; transcript_id "MSTRG.71817.244"; exon_number "48";
chr16	StringTie	exon	57082417	57083614	1000	+	.	gene_id "MSTRG.71817"; transcript_id "MSTRG.71817.244"; exon_number "49";
chr16	StringTie	transcript	57003806	57083837	1000	+	.	gene_id "MSTRG.71817"; transcript_id "MSTRG.71817.245";
chr16	StringTie	exon	57003806	57004095	1000	+	.	gene_id "MSTRG.71817"; transcript_id "MSTRG.71817.245"; exon_number "1";
chr16	StringTie	exon	57004307	57004583	1000	+	.	gene_id "MSTRG.71817"; transcript_id "MSTRG.71817.245"; exon_number "2";
chr16	StringTie	exon	57017074	57017188	1000	+	.	gene_id "MSTRG.71817"; transcript_id "MSTRG.71817.245"; exon_number "3";
chr16	StringTie	exon	57020701	57021007	1000	+	.	gene_id "MSTRG.71817"; transcript_id "MSTRG.71817.245"; exon_number "4";
chr16	StringTie	exon	57022256	57022315	1000	+	.	gene_id "MSTRG.71817"; transcript_id "MSTRG.71817.245"; exon_number "5";
chr16	StringTie	exon	57023785	57023853	1000	+	.	gene_id "MSTRG.71817"; transcript_id "MSTRG.71817.245"; exon_number "6";
chr16	StringTie	exon	57025368	57027018	1000	+	.	gene_id "MSTRG.71817"; transcript_id "MSTRG.71817.245"; exon_number "7";
chr16	StringTie	exon	57028072	57028155	1000	+	.	gene_id "MSTRG.71817"; transcript_id "MSTRG.71817.245"; exon_number "8";
chr16	StringTie	exon	57028302	57028385	1000	+	.	gene_id "MSTRG.71817"; transcript_id "MSTRG.71817.245"; exon_number "9";
chr16	StringTie	exon	57029773	57029856	1000	+	.	gene_id "MSTRG.71817"; transcript_id "MSTRG.71817.245"; exon_number "10";
chr16	StringTie	exon	57029995	57030084	1000	+	.	gene_id "MSTRG.71817"; transcript_id "MSTRG.71817.245"; exon_number "11";
chr16	StringTie	exon	57031404	57031463	1000	+	.	gene_id "MSTRG.71817"; transcript_id "MSTRG.71817.245"; exon_number "12";
chr16	StringTie	exon	57033604	57033669	1000	+	.	gene_id "MSTRG.71817"; transcript_id "MSTRG.71817.245"; exon_number "13";
chr16	StringTie	exon	57034168	57034251	1000	+	.	gene_id "MSTRG.71817"; transcript_id "MSTRG.71817.245"; exon_number "14";
chr16	StringTie	exon	57036100	57036183	1000	+	.	gene_id "MSTRG.71817"; transcript_id "MSTRG.71817.245"; exon_number "15";
chr16	StringTie	exon	57037195	57037284	1000	+	.	gene_id "MSTRG.71817"; transcript_id "MSTRG.71817.245"; exon_number "16";
chr16	StringTie	exon	57039781	57039849	1000	+	.	gene_id "MSTRG.71817"; transcript_id "MSTRG.71817.245"; exon_number "17";
chr16	StringTie	exon	57040650	57040718	1000	+	.	gene_id "MSTRG.71817"; transcript_id "MSTRG.71817.245"; exon_number "18";
chr16	StringTie	exon	57041485	57041574	1000	+	.	gene_id "MSTRG.71817"; transcript_id "MSTRG.71817.245"; exon_number "19";
chr16	StringTie	exon	57041982	57042065	1000	+	.	gene_id "MSTRG.71817"; transcript_id "MSTRG.71817.245"; exon_number "20";
chr16	StringTie	exon	57043515	57043604	1000	+	.	gene_id "MSTRG.71817"; transcript_id "MSTRG.71817.245"; exon_number "21";
chr16	StringTie	exon	57045448	57045492	1000	+	.	gene_id "MSTRG.71817"; transcript_id "MSTRG.71817.245"; exon_number "22";
chr16	StringTie	exon	57046552	57046641	1000	+	.	gene_id "MSTRG.71817"; transcript_id "MSTRG.71817.245"; exon_number "23";
chr16	StringTie	exon	57047545	57047628	1000	+	.	gene_id "MSTRG.71817"; transcript_id "MSTRG.71817.245"; exon_number "24";
chr16	StringTie	exon	57051538	57051621	1000	+	.	gene_id "MSTRG.71817"; transcript_id "MSTRG.71817.245"; exon_number "25";
chr16	StringTie	exon	57054751	57054840	1000	+	.	gene_id "MSTRG.71817"; transcript_id "MSTRG.71817.245"; exon_number "26";
chr16	StringTie	exon	57055032	57055094	1000	+	.	gene_id "MSTRG.71817"; transcript_id "MSTRG.71817.245"; exon_number "27";
chr16	StringTie	exon	57055436	57055519	1000	+	.	gene_id "MSTRG.71817"; transcript_id "MSTRG.71817.245"; exon_number "28";
chr16	StringTie	exon	57058065	57058148	1000	+	.	gene_id "MSTRG.71817"; transcript_id "MSTRG.71817.245"; exon_number "29";
chr16	StringTie	exon	57058972	57059061	1000	+	.	gene_id "MSTRG.71817"; transcript_id "MSTRG.71817.245"; exon_number "30";
chr16	StringTie	exon	57059467	57059532	1000	+	.	gene_id "MSTRG.71817"; transcript_id "MSTRG.71817.245"; exon_number "31";
chr16	StringTie	exon	57061448	57061531	1000	+	.	gene_id "MSTRG.71817"; transcript_id "MSTRG.71817.245"; exon_number "32";
chr16	StringTie	exon	57061618	57061701	1000	+	.	gene_id "MSTRG.71817"; transcript_id "MSTRG.71817.245"; exon_number "33";
chr16	StringTie	exon	57061862	57065298	1000	+	.	gene_id "MSTRG.71817"; transcript_id "MSTRG.71817.245"; exon_number "34";
chr16	StringTie	exon	57066534	57066614	1000	+	.	gene_id "MSTRG.71817"; transcript_id "MSTRG.71817.245"; exon_number "35";
chr16	StringTie	exon	57067387	57067470	1000	+	.	gene_id "MSTRG.71817"; transcript_id "MSTRG.71817.245"; exon_number "36";
chr16	StringTie	exon	57067736	57067828	1000	+	.	gene_id "MSTRG.71817"; transcript_id "MSTRG.71817.245"; exon_number "37";
chr16	StringTie	exon	57069836	57069919	1000	+	.	gene_id "MSTRG.71817"; transcript_id "MSTRG.71817.245"; exon_number "38";
chr16	StringTie	exon	57070535	57070618	1000	+	.	gene_id "MSTRG.71817"; transcript_id "MSTRG.71817.245"; exon_number "39";
chr16	StringTie	exon	57074600	57074683	1000	+	.	gene_id "MSTRG.71817"; transcript_id "MSTRG.71817.245"; exon_number "40";
chr16	StringTie	exon	57076819	57077379	1000	+	.	gene_id "MSTRG.71817"; transcript_id "MSTRG.71817.245"; exon_number "41";
chr16	StringTie	exon	57077719	57077802	1000	+	.	gene_id "MSTRG.71817"; transcript_id "MSTRG.71817.245"; exon_number "42";
chr16	StringTie	exon	57077943	57078020	1000	+	.	gene_id "MSTRG.71817"; transcript_id "MSTRG.71817.245"; exon_number "43";
chr16	StringTie	exon	57079050	57079133	1000	+	.	gene_id "MSTRG.71817"; transcript_id "MSTRG.71817.245"; exon_number "44";
chr16	StringTie	exon	57079221	57079292	1000	+	.	gene_id "MSTRG.71817"; transcript_id "MSTRG.71817.245"; exon_number "45";
chr16	StringTie	exon	57079546	57081610	1000	+	.	gene_id "MSTRG.71817"; transcript_id "MSTRG.71817.245"; exon_number "46";
chr16	StringTie	exon	57082417	57083837	1000	+	.	gene_id "MSTRG.71817"; transcript_id "MSTRG.71817.245"; exon_number "47";
chr16	StringTie	transcript	57003853	57083754	1000	+	.	gene_id "MSTRG.71817"; transcript_id "MSTRG.71817.246";
chr16	StringTie	exon	57003853	57004095	1000	+	.	gene_id "MSTRG.71817"; transcript_id "MSTRG.71817.246"; exon_number "1";
chr16	StringTie	exon	57017074	57017188	1000	+	.	gene_id "MSTRG.71817"; transcript_id "MSTRG.71817.246"; exon_number "2";
chr16	StringTie	exon	57020701	57021007	1000	+	.	gene_id "MSTRG.71817"; transcript_id "MSTRG.71817.246"; exon_number "3";
chr16	StringTie	exon	57022256	57022315	1000	+	.	gene_id "MSTRG.71817"; transcript_id "MSTRG.71817.246"; exon_number "4";
chr16	StringTie	exon	57023785	57023853	1000	+	.	gene_id "MSTRG.71817"; transcript_id "MSTRG.71817.246"; exon_number "5";
chr16	StringTie	exon	57025368	57027018	1000	+	.	gene_id "MSTRG.71817"; transcript_id "MSTRG.71817.246"; exon_number "6";
chr16	StringTie	exon	57028072	57028203	1000	+	.	gene_id "MSTRG.71817"; transcript_id "MSTRG.71817.246"; exon_number "7";
chr16	StringTie	exon	57028302	57028385	1000	+	.	gene_id "MSTRG.71817"; transcript_id "MSTRG.71817.246"; exon_number "8";
chr16	StringTie	exon	57029773	57029856	1000	+	.	gene_id "MSTRG.71817"; transcript_id "MSTRG.71817.246"; exon_number "9";
chr16	StringTie	exon	57029995	57030084	1000	+	.	gene_id "MSTRG.71817"; transcript_id "MSTRG.71817.246"; exon_number "10";
chr16	StringTie	exon	57031404	57031463	1000	+	.	gene_id "MSTRG.71817"; transcript_id "MSTRG.71817.246"; exon_number "11";
chr16	StringTie	exon	57033604	57033669	1000	+	.	gene_id "MSTRG.71817"; transcript_id "MSTRG.71817.246"; exon_number "12";
chr16	StringTie	exon	57034168	57034251	1000	+	.	gene_id "MSTRG.71817"; transcript_id "MSTRG.71817.246"; exon_number "13";
chr16	StringTie	exon	57036100	57036183	1000	+	.	gene_id "MSTRG.71817"; transcript_id "MSTRG.71817.246"; exon_number "14";
chr16	StringTie	exon	57037195	57037284	1000	+	.	gene_id "MSTRG.71817"; transcript_id "MSTRG.71817.246"; exon_number "15";
chr16	StringTie	exon	57039781	57039849	1000	+	.	gene_id "MSTRG.71817"; transcript_id "MSTRG.71817.246"; exon_number "16";
chr16	StringTie	exon	57040650	57040718	1000	+	.	gene_id "MSTRG.71817"; transcript_id "MSTRG.71817.246"; exon_number "17";
chr16	StringTie	exon	57041485	57041574	1000	+	.	gene_id "MSTRG.71817"; transcript_id "MSTRG.71817.246"; exon_number "18";
chr16	StringTie	exon	57041982	57042065	1000	+	.	gene_id "MSTRG.71817"; transcript_id "MSTRG.71817.246"; exon_number "19";
chr16	StringTie	exon	57043515	57043604	1000	+	.	gene_id "MSTRG.71817"; transcript_id "MSTRG.71817.246"; exon_number "20";
chr16	StringTie	exon	57045448	57045492	1000	+	.	gene_id "MSTRG.71817"; transcript_id "MSTRG.71817.246"; exon_number "21";
chr16	StringTie	exon	57046552	57046641	1000	+	.	gene_id "MSTRG.71817"; transcript_id "MSTRG.71817.246"; exon_number "22";
chr16	StringTie	exon	57047545	57047628	1000	+	.	gene_id "MSTRG.71817"; transcript_id "MSTRG.71817.246"; exon_number "23";
chr16	StringTie	exon	57051538	57051621	1000	+	.	gene_id "MSTRG.71817"; transcript_id "MSTRG.71817.246"; exon_number "24";
chr16	StringTie	exon	57054751	57054840	1000	+	.	gene_id "MSTRG.71817"; transcript_id "MSTRG.71817.246"; exon_number "25";
chr16	StringTie	exon	57055032	57055094	1000	+	.	gene_id "MSTRG.71817"; transcript_id "MSTRG.71817.246"; exon_number "26";
chr16	StringTie	exon	57055433	57055519	1000	+	.	gene_id "MSTRG.71817"; transcript_id "MSTRG.71817.246"; exon_number "27";
chr16	StringTie	exon	57058065	57058148	1000	+	.	gene_id "MSTRG.71817"; transcript_id "MSTRG.71817.246"; exon_number "28";
chr16	StringTie	exon	57058972	57059061	1000	+	.	gene_id "MSTRG.71817"; transcript_id "MSTRG.71817.246"; exon_number "29";
chr16	StringTie	exon	57059467	57059532	1000	+	.	gene_id "MSTRG.71817"; transcript_id "MSTRG.71817.246"; exon_number "30";
chr16	StringTie	exon	57061448	57061531	1000	+	.	gene_id "MSTRG.71817"; transcript_id "MSTRG.71817.246"; exon_number "31";
chr16	StringTie	exon	57061618	57061701	1000	+	.	gene_id "MSTRG.71817"; transcript_id "MSTRG.71817.246"; exon_number "32";
chr16	StringTie	exon	57065212	57065298	1000	+	.	gene_id "MSTRG.71817"; transcript_id "MSTRG.71817.246"; exon_number "33";
chr16	StringTie	exon	57066534	57066614	1000	+	.	gene_id "MSTRG.71817"; transcript_id "MSTRG.71817.246"; exon_number "34";
chr16	StringTie	exon	57067387	57067470	1000	+	.	gene_id "MSTRG.71817"; transcript_id "MSTRG.71817.246"; exon_number "35";
chr16	StringTie	exon	57067736	57067828	1000	+	.	gene_id "MSTRG.71817"; transcript_id "MSTRG.71817.246"; exon_number "36";
chr16	StringTie	exon	57069836	57069919	1000	+	.	gene_id "MSTRG.71817"; transcript_id "MSTRG.71817.246"; exon_number "37";
chr16	StringTie	exon	57070535	57070618	1000	+	.	gene_id "MSTRG.71817"; transcript_id "MSTRG.71817.246"; exon_number "38";
chr16	StringTie	exon	57074600	57074683	1000	+	.	gene_id "MSTRG.71817"; transcript_id "MSTRG.71817.246"; exon_number "39";
chr16	StringTie	exon	57076819	57076902	1000	+	.	gene_id "MSTRG.71817"; transcript_id "MSTRG.71817.246"; exon_number "40";
chr16	StringTie	exon	57077296	57077379	1000	+	.	gene_id "MSTRG.71817"; transcript_id "MSTRG.71817.246"; exon_number "41";
chr16	StringTie	exon	57077719	57077802	1000	+	.	gene_id "MSTRG.71817"; transcript_id "MSTRG.71817.246"; exon_number "42";
chr16	StringTie	exon	57077943	57078020	1000	+	.	gene_id "MSTRG.71817"; transcript_id "MSTRG.71817.246"; exon_number "43";
chr16	StringTie	exon	57079050	57079133	1000	+	.	gene_id "MSTRG.71817"; transcript_id "MSTRG.71817.246"; exon_number "44";
chr16	StringTie	exon	57079221	57079292	1000	+	.	gene_id "MSTRG.71817"; transcript_id "MSTRG.71817.246"; exon_number "45";
chr16	StringTie	exon	57079546	57079629	1000	+	.	gene_id "MSTRG.71817"; transcript_id "MSTRG.71817.246"; exon_number "46";
chr16	StringTie	exon	57081098	57081181	1000	+	.	gene_id "MSTRG.71817"; transcript_id "MSTRG.71817.246"; exon_number "47";
chr16	StringTie	exon	57081527	57081610	1000	+	.	gene_id "MSTRG.71817"; transcript_id "MSTRG.71817.246"; exon_number "48";
chr16	StringTie	exon	57082417	57083754	1000	+	.	gene_id "MSTRG.71817"; transcript_id "MSTRG.71817.246"; exon_number "49";
chr16	StringTie	transcript	57003853	57083836	1000	+	.	gene_id "MSTRG.71817"; transcript_id "MSTRG.71817.247";
chr16	StringTie	exon	57003853	57004095	1000	+	.	gene_id "MSTRG.71817"; transcript_id "MSTRG.71817.247"; exon_number "1";
chr16	StringTie	exon	57017074	57017188	1000	+	.	gene_id "MSTRG.71817"; transcript_id "MSTRG.71817.247"; exon_number "2";
chr16	StringTie	exon	57020701	57021007	1000	+	.	gene_id "MSTRG.71817"; transcript_id "MSTRG.71817.247"; exon_number "3";
chr16	StringTie	exon	57022256	57022315	1000	+	.	gene_id "MSTRG.71817"; transcript_id "MSTRG.71817.247"; exon_number "4";
chr16	StringTie	exon	57023785	57023853	1000	+	.	gene_id "MSTRG.71817"; transcript_id "MSTRG.71817.247"; exon_number "5";
chr16	StringTie	exon	57025368	57027018	1000	+	.	gene_id "MSTRG.71817"; transcript_id "MSTRG.71817.247"; exon_number "6";
chr16	StringTie	exon	57028072	57028203	1000	+	.	gene_id "MSTRG.71817"; transcript_id "MSTRG.71817.247"; exon_number "7";
chr16	StringTie	exon	57028302	57028385	1000	+	.	gene_id "MSTRG.71817"; transcript_id "MSTRG.71817.247"; exon_number "8";
chr16	StringTie	exon	57029773	57029856	1000	+	.	gene_id "MSTRG.71817"; transcript_id "MSTRG.71817.247"; exon_number "9";
chr16	StringTie	exon	57029995	57030084	1000	+	.	gene_id "MSTRG.71817"; transcript_id "MSTRG.71817.247"; exon_number "10";
chr16	StringTie	exon	57031404	57031463	1000	+	.	gene_id "MSTRG.71817"; transcript_id "MSTRG.71817.247"; exon_number "11";
chr16	StringTie	exon	57033604	57033669	1000	+	.	gene_id "MSTRG.71817"; transcript_id "MSTRG.71817.247"; exon_number "12";
chr16	StringTie	exon	57034168	57034251	1000	+	.	gene_id "MSTRG.71817"; transcript_id "MSTRG.71817.247"; exon_number "13";
chr16	StringTie	exon	57036100	57036183	1000	+	.	gene_id "MSTRG.71817"; transcript_id "MSTRG.71817.247"; exon_number "14";
chr16	StringTie	exon	57037195	57037284	1000	+	.	gene_id "MSTRG.71817"; transcript_id "MSTRG.71817.247"; exon_number "15";
chr16	StringTie	exon	57039781	57039849	1000	+	.	gene_id "MSTRG.71817"; transcript_id "MSTRG.71817.247"; exon_number "16";
chr16	StringTie	exon	57040650	57040718	1000	+	.	gene_id "MSTRG.71817"; transcript_id "MSTRG.71817.247"; exon_number "17";
chr16	StringTie	exon	57041485	57041574	1000	+	.	gene_id "MSTRG.71817"; transcript_id "MSTRG.71817.247"; exon_number "18";
chr16	StringTie	exon	57041982	57042065	1000	+	.	gene_id "MSTRG.71817"; transcript_id "MSTRG.71817.247"; exon_number "19";
chr16	StringTie	exon	57043515	57043604	1000	+	.	gene_id "MSTRG.71817"; transcript_id "MSTRG.71817.247"; exon_number "20";
chr16	StringTie	exon	57045448	57045492	1000	+	.	gene_id "MSTRG.71817"; transcript_id "MSTRG.71817.247"; exon_number "21";
chr16	StringTie	exon	57046552	57046641	1000	+	.	gene_id "MSTRG.71817"; transcript_id "MSTRG.71817.247"; exon_number "22";
chr16	StringTie	exon	57047545	57047628	1000	+	.	gene_id "MSTRG.71817"; transcript_id "MSTRG.71817.247"; exon_number "23";
chr16	StringTie	exon	57051538	57051621	1000	+	.	gene_id "MSTRG.71817"; transcript_id "MSTRG.71817.247"; exon_number "24";
chr16	StringTie	exon	57054751	57054840	1000	+	.	gene_id "MSTRG.71817"; transcript_id "MSTRG.71817.247"; exon_number "25";
chr16	StringTie	exon	57055032	57055094	1000	+	.	gene_id "MSTRG.71817"; transcript_id "MSTRG.71817.247"; exon_number "26";
chr16	StringTie	exon	57055436	57055514	1000	+	.	gene_id "MSTRG.71817"; transcript_id "MSTRG.71817.247"; exon_number "27";
chr16	StringTie	exon	57058065	57058148	1000	+	.	gene_id "MSTRG.71817"; transcript_id "MSTRG.71817.247"; exon_number "28";
chr16	StringTie	exon	57058972	57059061	1000	+	.	gene_id "MSTRG.71817"; transcript_id "MSTRG.71817.247"; exon_number "29";
chr16	StringTie	exon	57059467	57059532	1000	+	.	gene_id "MSTRG.71817"; transcript_id "MSTRG.71817.247"; exon_number "30";
chr16	StringTie	exon	57061448	57061531	1000	+	.	gene_id "MSTRG.71817"; transcript_id "MSTRG.71817.247"; exon_number "31";
chr16	StringTie	exon	57061618	57061701	1000	+	.	gene_id "MSTRG.71817"; transcript_id "MSTRG.71817.247"; exon_number "32";
chr16	StringTie	exon	57065212	57065298	1000	+	.	gene_id "MSTRG.71817"; transcript_id "MSTRG.71817.247"; exon_number "33";
chr16	StringTie	exon	57066534	57066614	1000	+	.	gene_id "MSTRG.71817"; transcript_id "MSTRG.71817.247"; exon_number "34";
chr16	StringTie	exon	57067387	57067470	1000	+	.	gene_id "MSTRG.71817"; transcript_id "MSTRG.71817.247"; exon_number "35";
chr16	StringTie	exon	57067736	57067828	1000	+	.	gene_id "MSTRG.71817"; transcript_id "MSTRG.71817.247"; exon_number "36";
chr16	StringTie	exon	57069836	57069919	1000	+	.	gene_id "MSTRG.71817"; transcript_id "MSTRG.71817.247"; exon_number "37";
chr16	StringTie	exon	57070535	57070618	1000	+	.	gene_id "MSTRG.71817"; transcript_id "MSTRG.71817.247"; exon_number "38";
chr16	StringTie	exon	57074600	57074683	1000	+	.	gene_id "MSTRG.71817"; transcript_id "MSTRG.71817.247"; exon_number "39";
chr16	StringTie	exon	57076819	57076902	1000	+	.	gene_id "MSTRG.71817"; transcript_id "MSTRG.71817.247"; exon_number "40";
chr16	StringTie	exon	57077296	57077379	1000	+	.	gene_id "MSTRG.71817"; transcript_id "MSTRG.71817.247"; exon_number "41";
chr16	StringTie	exon	57077719	57077802	1000	+	.	gene_id "MSTRG.71817"; transcript_id "MSTRG.71817.247"; exon_number "42";
chr16	StringTie	exon	57077943	57078020	1000	+	.	gene_id "MSTRG.71817"; transcript_id "MSTRG.71817.247"; exon_number "43";
chr16	StringTie	exon	57079050	57079133	1000	+	.	gene_id "MSTRG.71817"; transcript_id "MSTRG.71817.247"; exon_number "44";
chr16	StringTie	exon	57079221	57079292	1000	+	.	gene_id "MSTRG.71817"; transcript_id "MSTRG.71817.247"; exon_number "45";
chr16	StringTie	exon	57079546	57079629	1000	+	.	gene_id "MSTRG.71817"; transcript_id "MSTRG.71817.247"; exon_number "46";
chr16	StringTie	exon	57081098	57081181	1000	+	.	gene_id "MSTRG.71817"; transcript_id "MSTRG.71817.247"; exon_number "47";
chr16	StringTie	exon	57081527	57081610	1000	+	.	gene_id "MSTRG.71817"; transcript_id "MSTRG.71817.247"; exon_number "48";
chr16	StringTie	exon	57082417	57083836	1000	+	.	gene_id "MSTRG.71817"; transcript_id "MSTRG.71817.247"; exon_number "49";
chr16	StringTie	transcript	57003853	57083652	1000	+	.	gene_id "MSTRG.71817"; transcript_id "MSTRG.71817.248";
chr16	StringTie	exon	57003853	57004095	1000	+	.	gene_id "MSTRG.71817"; transcript_id "MSTRG.71817.248"; exon_number "1";
chr16	StringTie	exon	57017074	57017188	1000	+	.	gene_id "MSTRG.71817"; transcript_id "MSTRG.71817.248"; exon_number "2";
chr16	StringTie	exon	57020701	57021007	1000	+	.	gene_id "MSTRG.71817"; transcript_id "MSTRG.71817.248"; exon_number "3";
chr16	StringTie	exon	57022256	57022315	1000	+	.	gene_id "MSTRG.71817"; transcript_id "MSTRG.71817.248"; exon_number "4";
chr16	StringTie	exon	57023785	57023853	1000	+	.	gene_id "MSTRG.71817"; transcript_id "MSTRG.71817.248"; exon_number "5";
chr16	StringTie	exon	57025368	57027018	1000	+	.	gene_id "MSTRG.71817"; transcript_id "MSTRG.71817.248"; exon_number "6";
chr16	StringTie	exon	57028072	57028155	1000	+	.	gene_id "MSTRG.71817"; transcript_id "MSTRG.71817.248"; exon_number "7";
chr16	StringTie	exon	57028302	57028385	1000	+	.	gene_id "MSTRG.71817"; transcript_id "MSTRG.71817.248"; exon_number "8";
chr16	StringTie	exon	57029773	57029856	1000	+	.	gene_id "MSTRG.71817"; transcript_id "MSTRG.71817.248"; exon_number "9";
chr16	StringTie	exon	57029995	57030084	1000	+	.	gene_id "MSTRG.71817"; transcript_id "MSTRG.71817.248"; exon_number "10";
chr16	StringTie	exon	57031404	57031463	1000	+	.	gene_id "MSTRG.71817"; transcript_id "MSTRG.71817.248"; exon_number "11";
chr16	StringTie	exon	57033604	57033669	1000	+	.	gene_id "MSTRG.71817"; transcript_id "MSTRG.71817.248"; exon_number "12";
chr16	StringTie	exon	57034168	57034251	1000	+	.	gene_id "MSTRG.71817"; transcript_id "MSTRG.71817.248"; exon_number "13";
chr16	StringTie	exon	57036100	57036183	1000	+	.	gene_id "MSTRG.71817"; transcript_id "MSTRG.71817.248"; exon_number "14";
chr16	StringTie	exon	57037195	57037284	1000	+	.	gene_id "MSTRG.71817"; transcript_id "MSTRG.71817.248"; exon_number "15";
chr16	StringTie	exon	57039781	57039849	1000	+	.	gene_id "MSTRG.71817"; transcript_id "MSTRG.71817.248"; exon_number "16";
chr16	StringTie	exon	57040650	57040718	1000	+	.	gene_id "MSTRG.71817"; transcript_id "MSTRG.71817.248"; exon_number "17";
chr16	StringTie	exon	57041485	57041574	1000	+	.	gene_id "MSTRG.71817"; transcript_id "MSTRG.71817.248"; exon_number "18";
chr16	StringTie	exon	57041982	57042065	1000	+	.	gene_id "MSTRG.71817"; transcript_id "MSTRG.71817.248"; exon_number "19";
chr16	StringTie	exon	57043515	57043604	1000	+	.	gene_id "MSTRG.71817"; transcript_id "MSTRG.71817.248"; exon_number "20";
chr16	StringTie	exon	57045448	57045492	1000	+	.	gene_id "MSTRG.71817"; transcript_id "MSTRG.71817.248"; exon_number "21";
chr16	StringTie	exon	57046552	57046641	1000	+	.	gene_id "MSTRG.71817"; transcript_id "MSTRG.71817.248"; exon_number "22";
chr16	StringTie	exon	57047545	57047628	1000	+	.	gene_id "MSTRG.71817"; transcript_id "MSTRG.71817.248"; exon_number "23";
chr16	StringTie	exon	57051538	57051621	1000	+	.	gene_id "MSTRG.71817"; transcript_id "MSTRG.71817.248"; exon_number "24";
chr16	StringTie	exon	57054751	57054840	1000	+	.	gene_id "MSTRG.71817"; transcript_id "MSTRG.71817.248"; exon_number "25";
chr16	StringTie	exon	57055032	57055094	1000	+	.	gene_id "MSTRG.71817"; transcript_id "MSTRG.71817.248"; exon_number "26";
chr16	StringTie	exon	57055433	57055514	1000	+	.	gene_id "MSTRG.71817"; transcript_id "MSTRG.71817.248"; exon_number "27";
chr16	StringTie	exon	57058065	57058148	1000	+	.	gene_id "MSTRG.71817"; transcript_id "MSTRG.71817.248"; exon_number "28";
chr16	StringTie	exon	57058972	57059061	1000	+	.	gene_id "MSTRG.71817"; transcript_id "MSTRG.71817.248"; exon_number "29";
chr16	StringTie	exon	57059467	57059532	1000	+	.	gene_id "MSTRG.71817"; transcript_id "MSTRG.71817.248"; exon_number "30";
chr16	StringTie	exon	57061448	57061531	1000	+	.	gene_id "MSTRG.71817"; transcript_id "MSTRG.71817.248"; exon_number "31";
chr16	StringTie	exon	57061618	57061701	1000	+	.	gene_id "MSTRG.71817"; transcript_id "MSTRG.71817.248"; exon_number "32";
chr16	StringTie	exon	57065212	57065298	1000	+	.	gene_id "MSTRG.71817"; transcript_id "MSTRG.71817.248"; exon_number "33";
chr16	StringTie	exon	57066534	57066614	1000	+	.	gene_id "MSTRG.71817"; transcript_id "MSTRG.71817.248"; exon_number "34";
chr16	StringTie	exon	57067387	57067470	1000	+	.	gene_id "MSTRG.71817"; transcript_id "MSTRG.71817.248"; exon_number "35";
chr16	StringTie	exon	57067736	57067828	1000	+	.	gene_id "MSTRG.71817"; transcript_id "MSTRG.71817.248"; exon_number "36";
chr16	StringTie	exon	57069836	57069919	1000	+	.	gene_id "MSTRG.71817"; transcript_id "MSTRG.71817.248"; exon_number "37";
chr16	StringTie	exon	57070535	57070618	1000	+	.	gene_id "MSTRG.71817"; transcript_id "MSTRG.71817.248"; exon_number "38";
chr16	StringTie	exon	57074600	57074683	1000	+	.	gene_id "MSTRG.71817"; transcript_id "MSTRG.71817.248"; exon_number "39";
chr16	StringTie	exon	57076819	57076902	1000	+	.	gene_id "MSTRG.71817"; transcript_id "MSTRG.71817.248"; exon_number "40";
chr16	StringTie	exon	57077296	57077379	1000	+	.	gene_id "MSTRG.71817"; transcript_id "MSTRG.71817.248"; exon_number "41";
chr16	StringTie	exon	57077719	57077802	1000	+	.	gene_id "MSTRG.71817"; transcript_id "MSTRG.71817.248"; exon_number "42";
chr16	StringTie	exon	57077943	57078020	1000	+	.	gene_id "MSTRG.71817"; transcript_id "MSTRG.71817.248"; exon_number "43";
chr16	StringTie	exon	57079050	57079133	1000	+	.	gene_id "MSTRG.71817"; transcript_id "MSTRG.71817.248"; exon_number "44";
chr16	StringTie	exon	57079221	57079292	1000	+	.	gene_id "MSTRG.71817"; transcript_id "MSTRG.71817.248"; exon_number "45";
chr16	StringTie	exon	57079546	57079629	1000	+	.	gene_id "MSTRG.71817"; transcript_id "MSTRG.71817.248"; exon_number "46";
chr16	StringTie	exon	57081098	57081181	1000	+	.	gene_id "MSTRG.71817"; transcript_id "MSTRG.71817.248"; exon_number "47";
chr16	StringTie	exon	57081527	57081610	1000	+	.	gene_id "MSTRG.71817"; transcript_id "MSTRG.71817.248"; exon_number "48";
chr16	StringTie	exon	57082417	57083652	1000	+	.	gene_id "MSTRG.71817"; transcript_id "MSTRG.71817.248"; exon_number "49";
chr16	StringTie	transcript	57003853	57063221	1000	+	.	gene_id "MSTRG.71817"; transcript_id "MSTRG.71817.249";
chr16	StringTie	exon	57003853	57004095	1000	+	.	gene_id "MSTRG.71817"; transcript_id "MSTRG.71817.249"; exon_number "1";
chr16	StringTie	exon	57017074	57017188	1000	+	.	gene_id "MSTRG.71817"; transcript_id "MSTRG.71817.249"; exon_number "2";
chr16	StringTie	exon	57020701	57021007	1000	+	.	gene_id "MSTRG.71817"; transcript_id "MSTRG.71817.249"; exon_number "3";
chr16	StringTie	exon	57022256	57022315	1000	+	.	gene_id "MSTRG.71817"; transcript_id "MSTRG.71817.249"; exon_number "4";
chr16	StringTie	exon	57023785	57023853	1000	+	.	gene_id "MSTRG.71817"; transcript_id "MSTRG.71817.249"; exon_number "5";
chr16	StringTie	exon	57025368	57027018	1000	+	.	gene_id "MSTRG.71817"; transcript_id "MSTRG.71817.249"; exon_number "6";
chr16	StringTie	exon	57028072	57028155	1000	+	.	gene_id "MSTRG.71817"; transcript_id "MSTRG.71817.249"; exon_number "7";
chr16	StringTie	exon	57028302	57028385	1000	+	.	gene_id "MSTRG.71817"; transcript_id "MSTRG.71817.249"; exon_number "8";
chr16	StringTie	exon	57029773	57029856	1000	+	.	gene_id "MSTRG.71817"; transcript_id "MSTRG.71817.249"; exon_number "9";
chr16	StringTie	exon	57029995	57030084	1000	+	.	gene_id "MSTRG.71817"; transcript_id "MSTRG.71817.249"; exon_number "10";
chr16	StringTie	exon	57031404	57031463	1000	+	.	gene_id "MSTRG.71817"; transcript_id "MSTRG.71817.249"; exon_number "11";
chr16	StringTie	exon	57033604	57033669	1000	+	.	gene_id "MSTRG.71817"; transcript_id "MSTRG.71817.249"; exon_number "12";
chr16	StringTie	exon	57034168	57034251	1000	+	.	gene_id "MSTRG.71817"; transcript_id "MSTRG.71817.249"; exon_number "13";
chr16	StringTie	exon	57036100	57036183	1000	+	.	gene_id "MSTRG.71817"; transcript_id "MSTRG.71817.249"; exon_number "14";
chr16	StringTie	exon	57037195	57037284	1000	+	.	gene_id "MSTRG.71817"; transcript_id "MSTRG.71817.249"; exon_number "15";
chr16	StringTie	exon	57039781	57039849	1000	+	.	gene_id "MSTRG.71817"; transcript_id "MSTRG.71817.249"; exon_number "16";
chr16	StringTie	exon	57040650	57040718	1000	+	.	gene_id "MSTRG.71817"; transcript_id "MSTRG.71817.249"; exon_number "17";
chr16	StringTie	exon	57041485	57041574	1000	+	.	gene_id "MSTRG.71817"; transcript_id "MSTRG.71817.249"; exon_number "18";
chr16	StringTie	exon	57041982	57042065	1000	+	.	gene_id "MSTRG.71817"; transcript_id "MSTRG.71817.249"; exon_number "19";
chr16	StringTie	exon	57043515	57043604	1000	+	.	gene_id "MSTRG.71817"; transcript_id "MSTRG.71817.249"; exon_number "20";
chr16	StringTie	exon	57045448	57045492	1000	+	.	gene_id "MSTRG.71817"; transcript_id "MSTRG.71817.249"; exon_number "21";
chr16	StringTie	exon	57046552	57046641	1000	+	.	gene_id "MSTRG.71817"; transcript_id "MSTRG.71817.249"; exon_number "22";
chr16	StringTie	exon	57047545	57047628	1000	+	.	gene_id "MSTRG.71817"; transcript_id "MSTRG.71817.249"; exon_number "23";
chr16	StringTie	exon	57051538	57051621	1000	+	.	gene_id "MSTRG.71817"; transcript_id "MSTRG.71817.249"; exon_number "24";
chr16	StringTie	exon	57054751	57054840	1000	+	.	gene_id "MSTRG.71817"; transcript_id "MSTRG.71817.249"; exon_number "25";
chr16	StringTie	exon	57055032	57055094	1000	+	.	gene_id "MSTRG.71817"; transcript_id "MSTRG.71817.249"; exon_number "26";
chr16	StringTie	exon	57055436	57055519	1000	+	.	gene_id "MSTRG.71817"; transcript_id "MSTRG.71817.249"; exon_number "27";
chr16	StringTie	exon	57058065	57058148	1000	+	.	gene_id "MSTRG.71817"; transcript_id "MSTRG.71817.249"; exon_number "28";
chr16	StringTie	exon	57058972	57059061	1000	+	.	gene_id "MSTRG.71817"; transcript_id "MSTRG.71817.249"; exon_number "29";
chr16	StringTie	exon	57059467	57059532	1000	+	.	gene_id "MSTRG.71817"; transcript_id "MSTRG.71817.249"; exon_number "30";
chr16	StringTie	exon	57061448	57061531	1000	+	.	gene_id "MSTRG.71817"; transcript_id "MSTRG.71817.249"; exon_number "31";
chr16	StringTie	exon	57061618	57061701	1000	+	.	gene_id "MSTRG.71817"; transcript_id "MSTRG.71817.249"; exon_number "32";
chr16	StringTie	exon	57062351	57063221	1000	+	.	gene_id "MSTRG.71817"; transcript_id "MSTRG.71817.249"; exon_number "33";
chr16	StringTie	transcript	56932072	56943883	1000	+	.	gene_id "MSTRG.71817"; transcript_id "MSTRG.71817.25";
chr16	StringTie	exon	56932072	56932391	1000	+	.	gene_id "MSTRG.71817"; transcript_id "MSTRG.71817.25"; exon_number "1";
chr16	StringTie	exon	56935235	56935312	1000	+	.	gene_id "MSTRG.71817"; transcript_id "MSTRG.71817.25"; exon_number "2";
chr16	StringTie	exon	56935401	56935475	1000	+	.	gene_id "MSTRG.71817"; transcript_id "MSTRG.71817.25"; exon_number "3";
chr16	StringTie	exon	56936687	56936814	1000	+	.	gene_id "MSTRG.71817"; transcript_id "MSTRG.71817.25"; exon_number "4";
chr16	StringTie	exon	56939233	56939359	1000	+	.	gene_id "MSTRG.71817"; transcript_id "MSTRG.71817.25"; exon_number "5";
chr16	StringTie	exon	56939895	56940245	1000	+	.	gene_id "MSTRG.71817"; transcript_id "MSTRG.71817.25"; exon_number "6";
chr16	StringTie	exon	56942132	56942237	1000	+	.	gene_id "MSTRG.71817"; transcript_id "MSTRG.71817.25"; exon_number "7";
chr16	StringTie	exon	56943126	56943883	1000	+	.	gene_id "MSTRG.71817"; transcript_id "MSTRG.71817.25"; exon_number "8";
chr16	StringTie	transcript	57003853	57064296	1000	+	.	gene_id "MSTRG.71817"; transcript_id "MSTRG.71817.250";
chr16	StringTie	exon	57003853	57004095	1000	+	.	gene_id "MSTRG.71817"; transcript_id "MSTRG.71817.250"; exon_number "1";
chr16	StringTie	exon	57017074	57017188	1000	+	.	gene_id "MSTRG.71817"; transcript_id "MSTRG.71817.250"; exon_number "2";
chr16	StringTie	exon	57020701	57021007	1000	+	.	gene_id "MSTRG.71817"; transcript_id "MSTRG.71817.250"; exon_number "3";
chr16	StringTie	exon	57022256	57022315	1000	+	.	gene_id "MSTRG.71817"; transcript_id "MSTRG.71817.250"; exon_number "4";
chr16	StringTie	exon	57023785	57023853	1000	+	.	gene_id "MSTRG.71817"; transcript_id "MSTRG.71817.250"; exon_number "5";
chr16	StringTie	exon	57025368	57027018	1000	+	.	gene_id "MSTRG.71817"; transcript_id "MSTRG.71817.250"; exon_number "6";
chr16	StringTie	exon	57028072	57028155	1000	+	.	gene_id "MSTRG.71817"; transcript_id "MSTRG.71817.250"; exon_number "7";
chr16	StringTie	exon	57028302	57028385	1000	+	.	gene_id "MSTRG.71817"; transcript_id "MSTRG.71817.250"; exon_number "8";
chr16	StringTie	exon	57029773	57029856	1000	+	.	gene_id "MSTRG.71817"; transcript_id "MSTRG.71817.250"; exon_number "9";
chr16	StringTie	exon	57029995	57030084	1000	+	.	gene_id "MSTRG.71817"; transcript_id "MSTRG.71817.250"; exon_number "10";
chr16	StringTie	exon	57031404	57031463	1000	+	.	gene_id "MSTRG.71817"; transcript_id "MSTRG.71817.250"; exon_number "11";
chr16	StringTie	exon	57033604	57033669	1000	+	.	gene_id "MSTRG.71817"; transcript_id "MSTRG.71817.250"; exon_number "12";
chr16	StringTie	exon	57034168	57034251	1000	+	.	gene_id "MSTRG.71817"; transcript_id "MSTRG.71817.250"; exon_number "13";
chr16	StringTie	exon	57036100	57036183	1000	+	.	gene_id "MSTRG.71817"; transcript_id "MSTRG.71817.250"; exon_number "14";
chr16	StringTie	exon	57037195	57037284	1000	+	.	gene_id "MSTRG.71817"; transcript_id "MSTRG.71817.250"; exon_number "15";
chr16	StringTie	exon	57039781	57039849	1000	+	.	gene_id "MSTRG.71817"; transcript_id "MSTRG.71817.250"; exon_number "16";
chr16	StringTie	exon	57040650	57040718	1000	+	.	gene_id "MSTRG.71817"; transcript_id "MSTRG.71817.250"; exon_number "17";
chr16	StringTie	exon	57041485	57041574	1000	+	.	gene_id "MSTRG.71817"; transcript_id "MSTRG.71817.250"; exon_number "18";
chr16	StringTie	exon	57041982	57042065	1000	+	.	gene_id "MSTRG.71817"; transcript_id "MSTRG.71817.250"; exon_number "19";
chr16	StringTie	exon	57043515	57043604	1000	+	.	gene_id "MSTRG.71817"; transcript_id "MSTRG.71817.250"; exon_number "20";
chr16	StringTie	exon	57045448	57045492	1000	+	.	gene_id "MSTRG.71817"; transcript_id "MSTRG.71817.250"; exon_number "21";
chr16	StringTie	exon	57046552	57046641	1000	+	.	gene_id "MSTRG.71817"; transcript_id "MSTRG.71817.250"; exon_number "22";
chr16	StringTie	exon	57047545	57047628	1000	+	.	gene_id "MSTRG.71817"; transcript_id "MSTRG.71817.250"; exon_number "23";
chr16	StringTie	exon	57051538	57051621	1000	+	.	gene_id "MSTRG.71817"; transcript_id "MSTRG.71817.250"; exon_number "24";
chr16	StringTie	exon	57054751	57054840	1000	+	.	gene_id "MSTRG.71817"; transcript_id "MSTRG.71817.250"; exon_number "25";
chr16	StringTie	exon	57055032	57055094	1000	+	.	gene_id "MSTRG.71817"; transcript_id "MSTRG.71817.250"; exon_number "26";
chr16	StringTie	exon	57055433	57055519	1000	+	.	gene_id "MSTRG.71817"; transcript_id "MSTRG.71817.250"; exon_number "27";
chr16	StringTie	exon	57058065	57058148	1000	+	.	gene_id "MSTRG.71817"; transcript_id "MSTRG.71817.250"; exon_number "28";
chr16	StringTie	exon	57058972	57059061	1000	+	.	gene_id "MSTRG.71817"; transcript_id "MSTRG.71817.250"; exon_number "29";
chr16	StringTie	exon	57059467	57059532	1000	+	.	gene_id "MSTRG.71817"; transcript_id "MSTRG.71817.250"; exon_number "30";
chr16	StringTie	exon	57061448	57061531	1000	+	.	gene_id "MSTRG.71817"; transcript_id "MSTRG.71817.250"; exon_number "31";
chr16	StringTie	exon	57061618	57061701	1000	+	.	gene_id "MSTRG.71817"; transcript_id "MSTRG.71817.250"; exon_number "32";
chr16	StringTie	exon	57062351	57064296	1000	+	.	gene_id "MSTRG.71817"; transcript_id "MSTRG.71817.250"; exon_number "33";
chr16	StringTie	transcript	57003853	57083529	1000	+	.	gene_id "MSTRG.71817"; transcript_id "MSTRG.71817.251";
chr16	StringTie	exon	57003853	57004095	1000	+	.	gene_id "MSTRG.71817"; transcript_id "MSTRG.71817.251"; exon_number "1";
chr16	StringTie	exon	57017074	57017188	1000	+	.	gene_id "MSTRG.71817"; transcript_id "MSTRG.71817.251"; exon_number "2";
chr16	StringTie	exon	57020701	57021007	1000	+	.	gene_id "MSTRG.71817"; transcript_id "MSTRG.71817.251"; exon_number "3";
chr16	StringTie	exon	57022256	57022315	1000	+	.	gene_id "MSTRG.71817"; transcript_id "MSTRG.71817.251"; exon_number "4";
chr16	StringTie	exon	57023785	57023853	1000	+	.	gene_id "MSTRG.71817"; transcript_id "MSTRG.71817.251"; exon_number "5";
chr16	StringTie	exon	57025368	57027018	1000	+	.	gene_id "MSTRG.71817"; transcript_id "MSTRG.71817.251"; exon_number "6";
chr16	StringTie	exon	57028302	57028385	1000	+	.	gene_id "MSTRG.71817"; transcript_id "MSTRG.71817.251"; exon_number "7";
chr16	StringTie	exon	57029773	57029856	1000	+	.	gene_id "MSTRG.71817"; transcript_id "MSTRG.71817.251"; exon_number "8";
chr16	StringTie	exon	57029995	57030084	1000	+	.	gene_id "MSTRG.71817"; transcript_id "MSTRG.71817.251"; exon_number "9";
chr16	StringTie	exon	57031404	57031463	1000	+	.	gene_id "MSTRG.71817"; transcript_id "MSTRG.71817.251"; exon_number "10";
chr16	StringTie	exon	57033604	57033669	1000	+	.	gene_id "MSTRG.71817"; transcript_id "MSTRG.71817.251"; exon_number "11";
chr16	StringTie	exon	57034168	57034251	1000	+	.	gene_id "MSTRG.71817"; transcript_id "MSTRG.71817.251"; exon_number "12";
chr16	StringTie	exon	57036100	57036183	1000	+	.	gene_id "MSTRG.71817"; transcript_id "MSTRG.71817.251"; exon_number "13";
chr16	StringTie	exon	57037195	57037284	1000	+	.	gene_id "MSTRG.71817"; transcript_id "MSTRG.71817.251"; exon_number "14";
chr16	StringTie	exon	57039781	57039849	1000	+	.	gene_id "MSTRG.71817"; transcript_id "MSTRG.71817.251"; exon_number "15";
chr16	StringTie	exon	57040650	57040718	1000	+	.	gene_id "MSTRG.71817"; transcript_id "MSTRG.71817.251"; exon_number "16";
chr16	StringTie	exon	57041485	57041574	1000	+	.	gene_id "MSTRG.71817"; transcript_id "MSTRG.71817.251"; exon_number "17";
chr16	StringTie	exon	57041982	57042065	1000	+	.	gene_id "MSTRG.71817"; transcript_id "MSTRG.71817.251"; exon_number "18";
chr16	StringTie	exon	57043515	57043604	1000	+	.	gene_id "MSTRG.71817"; transcript_id "MSTRG.71817.251"; exon_number "19";
chr16	StringTie	exon	57045448	57045492	1000	+	.	gene_id "MSTRG.71817"; transcript_id "MSTRG.71817.251"; exon_number "20";
chr16	StringTie	exon	57047545	57047628	1000	+	.	gene_id "MSTRG.71817"; transcript_id "MSTRG.71817.251"; exon_number "21";
chr16	StringTie	exon	57051538	57051621	1000	+	.	gene_id "MSTRG.71817"; transcript_id "MSTRG.71817.251"; exon_number "22";
chr16	StringTie	exon	57054751	57054840	1000	+	.	gene_id "MSTRG.71817"; transcript_id "MSTRG.71817.251"; exon_number "23";
chr16	StringTie	exon	57055032	57055094	1000	+	.	gene_id "MSTRG.71817"; transcript_id "MSTRG.71817.251"; exon_number "24";
chr16	StringTie	exon	57055436	57055519	1000	+	.	gene_id "MSTRG.71817"; transcript_id "MSTRG.71817.251"; exon_number "25";
chr16	StringTie	exon	57058065	57058148	1000	+	.	gene_id "MSTRG.71817"; transcript_id "MSTRG.71817.251"; exon_number "26";
chr16	StringTie	exon	57058972	57059061	1000	+	.	gene_id "MSTRG.71817"; transcript_id "MSTRG.71817.251"; exon_number "27";
chr16	StringTie	exon	57059467	57059532	1000	+	.	gene_id "MSTRG.71817"; transcript_id "MSTRG.71817.251"; exon_number "28";
chr16	StringTie	exon	57061448	57061531	1000	+	.	gene_id "MSTRG.71817"; transcript_id "MSTRG.71817.251"; exon_number "29";
chr16	StringTie	exon	57061618	57061701	1000	+	.	gene_id "MSTRG.71817"; transcript_id "MSTRG.71817.251"; exon_number "30";
chr16	StringTie	exon	57065212	57065298	1000	+	.	gene_id "MSTRG.71817"; transcript_id "MSTRG.71817.251"; exon_number "31";
chr16	StringTie	exon	57066534	57066614	1000	+	.	gene_id "MSTRG.71817"; transcript_id "MSTRG.71817.251"; exon_number "32";
chr16	StringTie	exon	57067387	57067470	1000	+	.	gene_id "MSTRG.71817"; transcript_id "MSTRG.71817.251"; exon_number "33";
chr16	StringTie	exon	57067736	57067828	1000	+	.	gene_id "MSTRG.71817"; transcript_id "MSTRG.71817.251"; exon_number "34";
chr16	StringTie	exon	57069836	57069919	1000	+	.	gene_id "MSTRG.71817"; transcript_id "MSTRG.71817.251"; exon_number "35";
chr16	StringTie	exon	57070535	57070618	1000	+	.	gene_id "MSTRG.71817"; transcript_id "MSTRG.71817.251"; exon_number "36";
chr16	StringTie	exon	57074600	57074683	1000	+	.	gene_id "MSTRG.71817"; transcript_id "MSTRG.71817.251"; exon_number "37";
chr16	StringTie	exon	57076819	57076902	1000	+	.	gene_id "MSTRG.71817"; transcript_id "MSTRG.71817.251"; exon_number "38";
chr16	StringTie	exon	57077296	57077379	1000	+	.	gene_id "MSTRG.71817"; transcript_id "MSTRG.71817.251"; exon_number "39";
chr16	StringTie	exon	57077719	57077802	1000	+	.	gene_id "MSTRG.71817"; transcript_id "MSTRG.71817.251"; exon_number "40";
chr16	StringTie	exon	57077943	57078020	1000	+	.	gene_id "MSTRG.71817"; transcript_id "MSTRG.71817.251"; exon_number "41";
chr16	StringTie	exon	57079050	57079133	1000	+	.	gene_id "MSTRG.71817"; transcript_id "MSTRG.71817.251"; exon_number "42";
chr16	StringTie	exon	57079221	57079292	1000	+	.	gene_id "MSTRG.71817"; transcript_id "MSTRG.71817.251"; exon_number "43";
chr16	StringTie	exon	57079546	57079629	1000	+	.	gene_id "MSTRG.71817"; transcript_id "MSTRG.71817.251"; exon_number "44";
chr16	StringTie	exon	57081098	57081181	1000	+	.	gene_id "MSTRG.71817"; transcript_id "MSTRG.71817.251"; exon_number "45";
chr16	StringTie	exon	57081527	57081610	1000	+	.	gene_id "MSTRG.71817"; transcript_id "MSTRG.71817.251"; exon_number "46";
chr16	StringTie	exon	57082417	57083529	1000	+	.	gene_id "MSTRG.71817"; transcript_id "MSTRG.71817.251"; exon_number "47";
chr16	StringTie	transcript	57003890	57083609	1000	+	.	gene_id "MSTRG.71817"; transcript_id "MSTRG.71817.253";
chr16	StringTie	exon	57003890	57004095	1000	+	.	gene_id "MSTRG.71817"; transcript_id "MSTRG.71817.253"; exon_number "1";
chr16	StringTie	exon	57017074	57017188	1000	+	.	gene_id "MSTRG.71817"; transcript_id "MSTRG.71817.253"; exon_number "2";
chr16	StringTie	exon	57020701	57021007	1000	+	.	gene_id "MSTRG.71817"; transcript_id "MSTRG.71817.253"; exon_number "3";
chr16	StringTie	exon	57022256	57022315	1000	+	.	gene_id "MSTRG.71817"; transcript_id "MSTRG.71817.253"; exon_number "4";
chr16	StringTie	exon	57023785	57023853	1000	+	.	gene_id "MSTRG.71817"; transcript_id "MSTRG.71817.253"; exon_number "5";
chr16	StringTie	exon	57025368	57027018	1000	+	.	gene_id "MSTRG.71817"; transcript_id "MSTRG.71817.253"; exon_number "6";
chr16	StringTie	exon	57028072	57028155	1000	+	.	gene_id "MSTRG.71817"; transcript_id "MSTRG.71817.253"; exon_number "7";
chr16	StringTie	exon	57028302	57028385	1000	+	.	gene_id "MSTRG.71817"; transcript_id "MSTRG.71817.253"; exon_number "8";
chr16	StringTie	exon	57029773	57029856	1000	+	.	gene_id "MSTRG.71817"; transcript_id "MSTRG.71817.253"; exon_number "9";
chr16	StringTie	exon	57029995	57030084	1000	+	.	gene_id "MSTRG.71817"; transcript_id "MSTRG.71817.253"; exon_number "10";
chr16	StringTie	exon	57031404	57031463	1000	+	.	gene_id "MSTRG.71817"; transcript_id "MSTRG.71817.253"; exon_number "11";
chr16	StringTie	exon	57033604	57033669	1000	+	.	gene_id "MSTRG.71817"; transcript_id "MSTRG.71817.253"; exon_number "12";
chr16	StringTie	exon	57034168	57034251	1000	+	.	gene_id "MSTRG.71817"; transcript_id "MSTRG.71817.253"; exon_number "13";
chr16	StringTie	exon	57036100	57036183	1000	+	.	gene_id "MSTRG.71817"; transcript_id "MSTRG.71817.253"; exon_number "14";
chr16	StringTie	exon	57037195	57037284	1000	+	.	gene_id "MSTRG.71817"; transcript_id "MSTRG.71817.253"; exon_number "15";
chr16	StringTie	exon	57039781	57039849	1000	+	.	gene_id "MSTRG.71817"; transcript_id "MSTRG.71817.253"; exon_number "16";
chr16	StringTie	exon	57040650	57040718	1000	+	.	gene_id "MSTRG.71817"; transcript_id "MSTRG.71817.253"; exon_number "17";
chr16	StringTie	exon	57041485	57041574	1000	+	.	gene_id "MSTRG.71817"; transcript_id "MSTRG.71817.253"; exon_number "18";
chr16	StringTie	exon	57041982	57042065	1000	+	.	gene_id "MSTRG.71817"; transcript_id "MSTRG.71817.253"; exon_number "19";
chr16	StringTie	exon	57043515	57043604	1000	+	.	gene_id "MSTRG.71817"; transcript_id "MSTRG.71817.253"; exon_number "20";
chr16	StringTie	exon	57045448	57045492	1000	+	.	gene_id "MSTRG.71817"; transcript_id "MSTRG.71817.253"; exon_number "21";
chr16	StringTie	exon	57046552	57046641	1000	+	.	gene_id "MSTRG.71817"; transcript_id "MSTRG.71817.253"; exon_number "22";
chr16	StringTie	exon	57047545	57047628	1000	+	.	gene_id "MSTRG.71817"; transcript_id "MSTRG.71817.253"; exon_number "23";
chr16	StringTie	exon	57051538	57051621	1000	+	.	gene_id "MSTRG.71817"; transcript_id "MSTRG.71817.253"; exon_number "24";
chr16	StringTie	exon	57054751	57054840	1000	+	.	gene_id "MSTRG.71817"; transcript_id "MSTRG.71817.253"; exon_number "25";
chr16	StringTie	exon	57055032	57055094	1000	+	.	gene_id "MSTRG.71817"; transcript_id "MSTRG.71817.253"; exon_number "26";
chr16	StringTie	exon	57055436	57055519	1000	+	.	gene_id "MSTRG.71817"; transcript_id "MSTRG.71817.253"; exon_number "27";
chr16	StringTie	exon	57058065	57058148	1000	+	.	gene_id "MSTRG.71817"; transcript_id "MSTRG.71817.253"; exon_number "28";
chr16	StringTie	exon	57058972	57059061	1000	+	.	gene_id "MSTRG.71817"; transcript_id "MSTRG.71817.253"; exon_number "29";
chr16	StringTie	exon	57059409	57059532	1000	+	.	gene_id "MSTRG.71817"; transcript_id "MSTRG.71817.253"; exon_number "30";
chr16	StringTie	exon	57061448	57061531	1000	+	.	gene_id "MSTRG.71817"; transcript_id "MSTRG.71817.253"; exon_number "31";
chr16	StringTie	exon	57061618	57061701	1000	+	.	gene_id "MSTRG.71817"; transcript_id "MSTRG.71817.253"; exon_number "32";
chr16	StringTie	exon	57065212	57065298	1000	+	.	gene_id "MSTRG.71817"; transcript_id "MSTRG.71817.253"; exon_number "33";
chr16	StringTie	exon	57066534	57066614	1000	+	.	gene_id "MSTRG.71817"; transcript_id "MSTRG.71817.253"; exon_number "34";
chr16	StringTie	exon	57067387	57067470	1000	+	.	gene_id "MSTRG.71817"; transcript_id "MSTRG.71817.253"; exon_number "35";
chr16	StringTie	exon	57067736	57067828	1000	+	.	gene_id "MSTRG.71817"; transcript_id "MSTRG.71817.253"; exon_number "36";
chr16	StringTie	exon	57069836	57069919	1000	+	.	gene_id "MSTRG.71817"; transcript_id "MSTRG.71817.253"; exon_number "37";
chr16	StringTie	exon	57070535	57070618	1000	+	.	gene_id "MSTRG.71817"; transcript_id "MSTRG.71817.253"; exon_number "38";
chr16	StringTie	exon	57074600	57074683	1000	+	.	gene_id "MSTRG.71817"; transcript_id "MSTRG.71817.253"; exon_number "39";
chr16	StringTie	exon	57076819	57076902	1000	+	.	gene_id "MSTRG.71817"; transcript_id "MSTRG.71817.253"; exon_number "40";
chr16	StringTie	exon	57077296	57077379	1000	+	.	gene_id "MSTRG.71817"; transcript_id "MSTRG.71817.253"; exon_number "41";
chr16	StringTie	exon	57077719	57077802	1000	+	.	gene_id "MSTRG.71817"; transcript_id "MSTRG.71817.253"; exon_number "42";
chr16	StringTie	exon	57077943	57078020	1000	+	.	gene_id "MSTRG.71817"; transcript_id "MSTRG.71817.253"; exon_number "43";
chr16	StringTie	exon	57079050	57079133	1000	+	.	gene_id "MSTRG.71817"; transcript_id "MSTRG.71817.253"; exon_number "44";
chr16	StringTie	exon	57079221	57079292	1000	+	.	gene_id "MSTRG.71817"; transcript_id "MSTRG.71817.253"; exon_number "45";
chr16	StringTie	exon	57079546	57079629	1000	+	.	gene_id "MSTRG.71817"; transcript_id "MSTRG.71817.253"; exon_number "46";
chr16	StringTie	exon	57081098	57081181	1000	+	.	gene_id "MSTRG.71817"; transcript_id "MSTRG.71817.253"; exon_number "47";
chr16	StringTie	exon	57081527	57081610	1000	+	.	gene_id "MSTRG.71817"; transcript_id "MSTRG.71817.253"; exon_number "48";
chr16	StringTie	exon	57082417	57083609	1000	+	.	gene_id "MSTRG.71817"; transcript_id "MSTRG.71817.253"; exon_number "49";
chr16	StringTie	transcript	57003905	57083535	1000	+	.	gene_id "MSTRG.71817"; transcript_id "MSTRG.71817.254";
chr16	StringTie	exon	57003905	57004095	1000	+	.	gene_id "MSTRG.71817"; transcript_id "MSTRG.71817.254"; exon_number "1";
chr16	StringTie	exon	57004307	57004583	1000	+	.	gene_id "MSTRG.71817"; transcript_id "MSTRG.71817.254"; exon_number "2";
chr16	StringTie	exon	57017074	57017188	1000	+	.	gene_id "MSTRG.71817"; transcript_id "MSTRG.71817.254"; exon_number "3";
chr16	StringTie	exon	57020701	57021007	1000	+	.	gene_id "MSTRG.71817"; transcript_id "MSTRG.71817.254"; exon_number "4";
chr16	StringTie	exon	57022256	57022315	1000	+	.	gene_id "MSTRG.71817"; transcript_id "MSTRG.71817.254"; exon_number "5";
chr16	StringTie	exon	57023785	57023853	1000	+	.	gene_id "MSTRG.71817"; transcript_id "MSTRG.71817.254"; exon_number "6";
chr16	StringTie	exon	57025368	57027018	1000	+	.	gene_id "MSTRG.71817"; transcript_id "MSTRG.71817.254"; exon_number "7";
chr16	StringTie	exon	57028072	57028155	1000	+	.	gene_id "MSTRG.71817"; transcript_id "MSTRG.71817.254"; exon_number "8";
chr16	StringTie	exon	57028302	57028385	1000	+	.	gene_id "MSTRG.71817"; transcript_id "MSTRG.71817.254"; exon_number "9";
chr16	StringTie	exon	57029773	57029856	1000	+	.	gene_id "MSTRG.71817"; transcript_id "MSTRG.71817.254"; exon_number "10";
chr16	StringTie	exon	57029995	57030084	1000	+	.	gene_id "MSTRG.71817"; transcript_id "MSTRG.71817.254"; exon_number "11";
chr16	StringTie	exon	57031404	57031463	1000	+	.	gene_id "MSTRG.71817"; transcript_id "MSTRG.71817.254"; exon_number "12";
chr16	StringTie	exon	57033604	57033669	1000	+	.	gene_id "MSTRG.71817"; transcript_id "MSTRG.71817.254"; exon_number "13";
chr16	StringTie	exon	57034168	57034251	1000	+	.	gene_id "MSTRG.71817"; transcript_id "MSTRG.71817.254"; exon_number "14";
chr16	StringTie	exon	57036100	57036183	1000	+	.	gene_id "MSTRG.71817"; transcript_id "MSTRG.71817.254"; exon_number "15";
chr16	StringTie	exon	57037195	57037284	1000	+	.	gene_id "MSTRG.71817"; transcript_id "MSTRG.71817.254"; exon_number "16";
chr16	StringTie	exon	57039781	57039849	1000	+	.	gene_id "MSTRG.71817"; transcript_id "MSTRG.71817.254"; exon_number "17";
chr16	StringTie	exon	57040650	57040718	1000	+	.	gene_id "MSTRG.71817"; transcript_id "MSTRG.71817.254"; exon_number "18";
chr16	StringTie	exon	57041485	57041574	1000	+	.	gene_id "MSTRG.71817"; transcript_id "MSTRG.71817.254"; exon_number "19";
chr16	StringTie	exon	57041982	57042065	1000	+	.	gene_id "MSTRG.71817"; transcript_id "MSTRG.71817.254"; exon_number "20";
chr16	StringTie	exon	57043515	57043604	1000	+	.	gene_id "MSTRG.71817"; transcript_id "MSTRG.71817.254"; exon_number "21";
chr16	StringTie	exon	57045448	57045492	1000	+	.	gene_id "MSTRG.71817"; transcript_id "MSTRG.71817.254"; exon_number "22";
chr16	StringTie	exon	57046552	57046641	1000	+	.	gene_id "MSTRG.71817"; transcript_id "MSTRG.71817.254"; exon_number "23";
chr16	StringTie	exon	57047545	57047628	1000	+	.	gene_id "MSTRG.71817"; transcript_id "MSTRG.71817.254"; exon_number "24";
chr16	StringTie	exon	57051538	57051621	1000	+	.	gene_id "MSTRG.71817"; transcript_id "MSTRG.71817.254"; exon_number "25";
chr16	StringTie	exon	57054751	57054840	1000	+	.	gene_id "MSTRG.71817"; transcript_id "MSTRG.71817.254"; exon_number "26";
chr16	StringTie	exon	57055032	57055094	1000	+	.	gene_id "MSTRG.71817"; transcript_id "MSTRG.71817.254"; exon_number "27";
chr16	StringTie	exon	57055436	57055519	1000	+	.	gene_id "MSTRG.71817"; transcript_id "MSTRG.71817.254"; exon_number "28";
chr16	StringTie	exon	57058065	57058148	1000	+	.	gene_id "MSTRG.71817"; transcript_id "MSTRG.71817.254"; exon_number "29";
chr16	StringTie	exon	57058972	57059061	1000	+	.	gene_id "MSTRG.71817"; transcript_id "MSTRG.71817.254"; exon_number "30";
chr16	StringTie	exon	57059467	57059532	1000	+	.	gene_id "MSTRG.71817"; transcript_id "MSTRG.71817.254"; exon_number "31";
chr16	StringTie	exon	57061448	57061531	1000	+	.	gene_id "MSTRG.71817"; transcript_id "MSTRG.71817.254"; exon_number "32";
chr16	StringTie	exon	57061618	57061701	1000	+	.	gene_id "MSTRG.71817"; transcript_id "MSTRG.71817.254"; exon_number "33";
chr16	StringTie	exon	57065212	57065298	1000	+	.	gene_id "MSTRG.71817"; transcript_id "MSTRG.71817.254"; exon_number "34";
chr16	StringTie	exon	57066534	57066614	1000	+	.	gene_id "MSTRG.71817"; transcript_id "MSTRG.71817.254"; exon_number "35";
chr16	StringTie	exon	57067387	57067470	1000	+	.	gene_id "MSTRG.71817"; transcript_id "MSTRG.71817.254"; exon_number "36";
chr16	StringTie	exon	57067736	57067828	1000	+	.	gene_id "MSTRG.71817"; transcript_id "MSTRG.71817.254"; exon_number "37";
chr16	StringTie	exon	57069836	57069919	1000	+	.	gene_id "MSTRG.71817"; transcript_id "MSTRG.71817.254"; exon_number "38";
chr16	StringTie	exon	57070535	57070618	1000	+	.	gene_id "MSTRG.71817"; transcript_id "MSTRG.71817.254"; exon_number "39";
chr16	StringTie	exon	57074600	57074683	1000	+	.	gene_id "MSTRG.71817"; transcript_id "MSTRG.71817.254"; exon_number "40";
chr16	StringTie	exon	57076819	57076902	1000	+	.	gene_id "MSTRG.71817"; transcript_id "MSTRG.71817.254"; exon_number "41";
chr16	StringTie	exon	57077296	57077379	1000	+	.	gene_id "MSTRG.71817"; transcript_id "MSTRG.71817.254"; exon_number "42";
chr16	StringTie	exon	57077719	57077802	1000	+	.	gene_id "MSTRG.71817"; transcript_id "MSTRG.71817.254"; exon_number "43";
chr16	StringTie	exon	57077943	57078020	1000	+	.	gene_id "MSTRG.71817"; transcript_id "MSTRG.71817.254"; exon_number "44";
chr16	StringTie	exon	57079050	57079133	1000	+	.	gene_id "MSTRG.71817"; transcript_id "MSTRG.71817.254"; exon_number "45";
chr16	StringTie	exon	57079221	57079292	1000	+	.	gene_id "MSTRG.71817"; transcript_id "MSTRG.71817.254"; exon_number "46";
chr16	StringTie	exon	57079546	57079629	1000	+	.	gene_id "MSTRG.71817"; transcript_id "MSTRG.71817.254"; exon_number "47";
chr16	StringTie	exon	57081098	57081181	1000	+	.	gene_id "MSTRG.71817"; transcript_id "MSTRG.71817.254"; exon_number "48";
chr16	StringTie	exon	57081527	57081610	1000	+	.	gene_id "MSTRG.71817"; transcript_id "MSTRG.71817.254"; exon_number "49";
chr16	StringTie	exon	57082417	57083535	1000	+	.	gene_id "MSTRG.71817"; transcript_id "MSTRG.71817.254"; exon_number "50";
chr16	StringTie	transcript	57004205	57083525	1000	+	.	gene_id "MSTRG.71817"; transcript_id "MSTRG.71817.255";
chr16	StringTie	exon	57004205	57004583	1000	+	.	gene_id "MSTRG.71817"; transcript_id "MSTRG.71817.255"; exon_number "1";
chr16	StringTie	exon	57017074	57017192	1000	+	.	gene_id "MSTRG.71817"; transcript_id "MSTRG.71817.255"; exon_number "2";
chr16	StringTie	exon	57020701	57021007	1000	+	.	gene_id "MSTRG.71817"; transcript_id "MSTRG.71817.255"; exon_number "3";
chr16	StringTie	exon	57022256	57022315	1000	+	.	gene_id "MSTRG.71817"; transcript_id "MSTRG.71817.255"; exon_number "4";
chr16	StringTie	exon	57023785	57023853	1000	+	.	gene_id "MSTRG.71817"; transcript_id "MSTRG.71817.255"; exon_number "5";
chr16	StringTie	exon	57025368	57027018	1000	+	.	gene_id "MSTRG.71817"; transcript_id "MSTRG.71817.255"; exon_number "6";
chr16	StringTie	exon	57028072	57028155	1000	+	.	gene_id "MSTRG.71817"; transcript_id "MSTRG.71817.255"; exon_number "7";
chr16	StringTie	exon	57028302	57028385	1000	+	.	gene_id "MSTRG.71817"; transcript_id "MSTRG.71817.255"; exon_number "8";
chr16	StringTie	exon	57029773	57029856	1000	+	.	gene_id "MSTRG.71817"; transcript_id "MSTRG.71817.255"; exon_number "9";
chr16	StringTie	exon	57029995	57030084	1000	+	.	gene_id "MSTRG.71817"; transcript_id "MSTRG.71817.255"; exon_number "10";
chr16	StringTie	exon	57031404	57031463	1000	+	.	gene_id "MSTRG.71817"; transcript_id "MSTRG.71817.255"; exon_number "11";
chr16	StringTie	exon	57033604	57033669	1000	+	.	gene_id "MSTRG.71817"; transcript_id "MSTRG.71817.255"; exon_number "12";
chr16	StringTie	exon	57034168	57034251	1000	+	.	gene_id "MSTRG.71817"; transcript_id "MSTRG.71817.255"; exon_number "13";
chr16	StringTie	exon	57036100	57036183	1000	+	.	gene_id "MSTRG.71817"; transcript_id "MSTRG.71817.255"; exon_number "14";
chr16	StringTie	exon	57037195	57037284	1000	+	.	gene_id "MSTRG.71817"; transcript_id "MSTRG.71817.255"; exon_number "15";
chr16	StringTie	exon	57039781	57039849	1000	+	.	gene_id "MSTRG.71817"; transcript_id "MSTRG.71817.255"; exon_number "16";
chr16	StringTie	exon	57040650	57040718	1000	+	.	gene_id "MSTRG.71817"; transcript_id "MSTRG.71817.255"; exon_number "17";
chr16	StringTie	exon	57041485	57041574	1000	+	.	gene_id "MSTRG.71817"; transcript_id "MSTRG.71817.255"; exon_number "18";
chr16	StringTie	exon	57041982	57042065	1000	+	.	gene_id "MSTRG.71817"; transcript_id "MSTRG.71817.255"; exon_number "19";
chr16	StringTie	exon	57043515	57043604	1000	+	.	gene_id "MSTRG.71817"; transcript_id "MSTRG.71817.255"; exon_number "20";
chr16	StringTie	exon	57045448	57045492	1000	+	.	gene_id "MSTRG.71817"; transcript_id "MSTRG.71817.255"; exon_number "21";
chr16	StringTie	exon	57047545	57047628	1000	+	.	gene_id "MSTRG.71817"; transcript_id "MSTRG.71817.255"; exon_number "22";
chr16	StringTie	exon	57051538	57051621	1000	+	.	gene_id "MSTRG.71817"; transcript_id "MSTRG.71817.255"; exon_number "23";
chr16	StringTie	exon	57054751	57054840	1000	+	.	gene_id "MSTRG.71817"; transcript_id "MSTRG.71817.255"; exon_number "24";
chr16	StringTie	exon	57055032	57058148	1000	+	.	gene_id "MSTRG.71817"; transcript_id "MSTRG.71817.255"; exon_number "25";
chr16	StringTie	exon	57058972	57059061	1000	+	.	gene_id "MSTRG.71817"; transcript_id "MSTRG.71817.255"; exon_number "26";
chr16	StringTie	exon	57059467	57059532	1000	+	.	gene_id "MSTRG.71817"; transcript_id "MSTRG.71817.255"; exon_number "27";
chr16	StringTie	exon	57061448	57061531	1000	+	.	gene_id "MSTRG.71817"; transcript_id "MSTRG.71817.255"; exon_number "28";
chr16	StringTie	exon	57061618	57061701	1000	+	.	gene_id "MSTRG.71817"; transcript_id "MSTRG.71817.255"; exon_number "29";
chr16	StringTie	exon	57065212	57065298	1000	+	.	gene_id "MSTRG.71817"; transcript_id "MSTRG.71817.255"; exon_number "30";
chr16	StringTie	exon	57066534	57066614	1000	+	.	gene_id "MSTRG.71817"; transcript_id "MSTRG.71817.255"; exon_number "31";
chr16	StringTie	exon	57067387	57067470	1000	+	.	gene_id "MSTRG.71817"; transcript_id "MSTRG.71817.255"; exon_number "32";
chr16	StringTie	exon	57067736	57067828	1000	+	.	gene_id "MSTRG.71817"; transcript_id "MSTRG.71817.255"; exon_number "33";
chr16	StringTie	exon	57069836	57069919	1000	+	.	gene_id "MSTRG.71817"; transcript_id "MSTRG.71817.255"; exon_number "34";
chr16	StringTie	exon	57070535	57070618	1000	+	.	gene_id "MSTRG.71817"; transcript_id "MSTRG.71817.255"; exon_number "35";
chr16	StringTie	exon	57074600	57074683	1000	+	.	gene_id "MSTRG.71817"; transcript_id "MSTRG.71817.255"; exon_number "36";
chr16	StringTie	exon	57076819	57076902	1000	+	.	gene_id "MSTRG.71817"; transcript_id "MSTRG.71817.255"; exon_number "37";
chr16	StringTie	exon	57077296	57077379	1000	+	.	gene_id "MSTRG.71817"; transcript_id "MSTRG.71817.255"; exon_number "38";
chr16	StringTie	exon	57077719	57077802	1000	+	.	gene_id "MSTRG.71817"; transcript_id "MSTRG.71817.255"; exon_number "39";
chr16	StringTie	exon	57077943	57078020	1000	+	.	gene_id "MSTRG.71817"; transcript_id "MSTRG.71817.255"; exon_number "40";
chr16	StringTie	exon	57079050	57079133	1000	+	.	gene_id "MSTRG.71817"; transcript_id "MSTRG.71817.255"; exon_number "41";
chr16	StringTie	exon	57079221	57079292	1000	+	.	gene_id "MSTRG.71817"; transcript_id "MSTRG.71817.255"; exon_number "42";
chr16	StringTie	exon	57079546	57079629	1000	+	.	gene_id "MSTRG.71817"; transcript_id "MSTRG.71817.255"; exon_number "43";
chr16	StringTie	exon	57081098	57081181	1000	+	.	gene_id "MSTRG.71817"; transcript_id "MSTRG.71817.255"; exon_number "44";
chr16	StringTie	exon	57081527	57081610	1000	+	.	gene_id "MSTRG.71817"; transcript_id "MSTRG.71817.255"; exon_number "45";
chr16	StringTie	exon	57082417	57083525	1000	+	.	gene_id "MSTRG.71817"; transcript_id "MSTRG.71817.255"; exon_number "46";
chr16	StringTie	transcript	57004213	57083690	1000	+	.	gene_id "MSTRG.71817"; transcript_id "MSTRG.71817.256";
chr16	StringTie	exon	57004213	57004583	1000	+	.	gene_id "MSTRG.71817"; transcript_id "MSTRG.71817.256"; exon_number "1";
chr16	StringTie	exon	57017074	57017188	1000	+	.	gene_id "MSTRG.71817"; transcript_id "MSTRG.71817.256"; exon_number "2";
chr16	StringTie	exon	57020701	57021007	1000	+	.	gene_id "MSTRG.71817"; transcript_id "MSTRG.71817.256"; exon_number "3";
chr16	StringTie	exon	57022256	57022315	1000	+	.	gene_id "MSTRG.71817"; transcript_id "MSTRG.71817.256"; exon_number "4";
chr16	StringTie	exon	57023785	57023853	1000	+	.	gene_id "MSTRG.71817"; transcript_id "MSTRG.71817.256"; exon_number "5";
chr16	StringTie	exon	57025368	57027018	1000	+	.	gene_id "MSTRG.71817"; transcript_id "MSTRG.71817.256"; exon_number "6";
chr16	StringTie	exon	57028072	57028155	1000	+	.	gene_id "MSTRG.71817"; transcript_id "MSTRG.71817.256"; exon_number "7";
chr16	StringTie	exon	57028302	57028385	1000	+	.	gene_id "MSTRG.71817"; transcript_id "MSTRG.71817.256"; exon_number "8";
chr16	StringTie	exon	57029773	57029856	1000	+	.	gene_id "MSTRG.71817"; transcript_id "MSTRG.71817.256"; exon_number "9";
chr16	StringTie	exon	57029995	57030084	1000	+	.	gene_id "MSTRG.71817"; transcript_id "MSTRG.71817.256"; exon_number "10";
chr16	StringTie	exon	57031404	57031463	1000	+	.	gene_id "MSTRG.71817"; transcript_id "MSTRG.71817.256"; exon_number "11";
chr16	StringTie	exon	57033604	57033669	1000	+	.	gene_id "MSTRG.71817"; transcript_id "MSTRG.71817.256"; exon_number "12";
chr16	StringTie	exon	57034168	57034251	1000	+	.	gene_id "MSTRG.71817"; transcript_id "MSTRG.71817.256"; exon_number "13";
chr16	StringTie	exon	57036100	57036183	1000	+	.	gene_id "MSTRG.71817"; transcript_id "MSTRG.71817.256"; exon_number "14";
chr16	StringTie	exon	57037195	57037284	1000	+	.	gene_id "MSTRG.71817"; transcript_id "MSTRG.71817.256"; exon_number "15";
chr16	StringTie	exon	57039781	57039849	1000	+	.	gene_id "MSTRG.71817"; transcript_id "MSTRG.71817.256"; exon_number "16";
chr16	StringTie	exon	57040650	57040718	1000	+	.	gene_id "MSTRG.71817"; transcript_id "MSTRG.71817.256"; exon_number "17";
chr16	StringTie	exon	57041485	57041574	1000	+	.	gene_id "MSTRG.71817"; transcript_id "MSTRG.71817.256"; exon_number "18";
chr16	StringTie	exon	57041982	57042065	1000	+	.	gene_id "MSTRG.71817"; transcript_id "MSTRG.71817.256"; exon_number "19";
chr16	StringTie	exon	57043515	57043604	1000	+	.	gene_id "MSTRG.71817"; transcript_id "MSTRG.71817.256"; exon_number "20";
chr16	StringTie	exon	57045448	57045492	1000	+	.	gene_id "MSTRG.71817"; transcript_id "MSTRG.71817.256"; exon_number "21";
chr16	StringTie	exon	57046552	57046641	1000	+	.	gene_id "MSTRG.71817"; transcript_id "MSTRG.71817.256"; exon_number "22";
chr16	StringTie	exon	57047545	57047628	1000	+	.	gene_id "MSTRG.71817"; transcript_id "MSTRG.71817.256"; exon_number "23";
chr16	StringTie	exon	57051538	57051621	1000	+	.	gene_id "MSTRG.71817"; transcript_id "MSTRG.71817.256"; exon_number "24";
chr16	StringTie	exon	57054751	57054840	1000	+	.	gene_id "MSTRG.71817"; transcript_id "MSTRG.71817.256"; exon_number "25";
chr16	StringTie	exon	57055032	57055094	1000	+	.	gene_id "MSTRG.71817"; transcript_id "MSTRG.71817.256"; exon_number "26";
chr16	StringTie	exon	57055433	57055519	1000	+	.	gene_id "MSTRG.71817"; transcript_id "MSTRG.71817.256"; exon_number "27";
chr16	StringTie	exon	57058065	57058148	1000	+	.	gene_id "MSTRG.71817"; transcript_id "MSTRG.71817.256"; exon_number "28";
chr16	StringTie	exon	57058972	57059061	1000	+	.	gene_id "MSTRG.71817"; transcript_id "MSTRG.71817.256"; exon_number "29";
chr16	StringTie	exon	57059467	57059532	1000	+	.	gene_id "MSTRG.71817"; transcript_id "MSTRG.71817.256"; exon_number "30";
chr16	StringTie	exon	57061448	57061531	1000	+	.	gene_id "MSTRG.71817"; transcript_id "MSTRG.71817.256"; exon_number "31";
chr16	StringTie	exon	57061618	57061701	1000	+	.	gene_id "MSTRG.71817"; transcript_id "MSTRG.71817.256"; exon_number "32";
chr16	StringTie	exon	57061860	57065298	1000	+	.	gene_id "MSTRG.71817"; transcript_id "MSTRG.71817.256"; exon_number "33";
chr16	StringTie	exon	57066534	57066614	1000	+	.	gene_id "MSTRG.71817"; transcript_id "MSTRG.71817.256"; exon_number "34";
chr16	StringTie	exon	57067387	57067470	1000	+	.	gene_id "MSTRG.71817"; transcript_id "MSTRG.71817.256"; exon_number "35";
chr16	StringTie	exon	57067736	57067828	1000	+	.	gene_id "MSTRG.71817"; transcript_id "MSTRG.71817.256"; exon_number "36";
chr16	StringTie	exon	57069836	57069919	1000	+	.	gene_id "MSTRG.71817"; transcript_id "MSTRG.71817.256"; exon_number "37";
chr16	StringTie	exon	57070535	57070618	1000	+	.	gene_id "MSTRG.71817"; transcript_id "MSTRG.71817.256"; exon_number "38";
chr16	StringTie	exon	57074600	57074683	1000	+	.	gene_id "MSTRG.71817"; transcript_id "MSTRG.71817.256"; exon_number "39";
chr16	StringTie	exon	57075941	57076056	1000	+	.	gene_id "MSTRG.71817"; transcript_id "MSTRG.71817.256"; exon_number "40";
chr16	StringTie	exon	57076819	57076902	1000	+	.	gene_id "MSTRG.71817"; transcript_id "MSTRG.71817.256"; exon_number "41";
chr16	StringTie	exon	57077296	57077379	1000	+	.	gene_id "MSTRG.71817"; transcript_id "MSTRG.71817.256"; exon_number "42";
chr16	StringTie	exon	57077719	57077802	1000	+	.	gene_id "MSTRG.71817"; transcript_id "MSTRG.71817.256"; exon_number "43";
chr16	StringTie	exon	57077943	57078020	1000	+	.	gene_id "MSTRG.71817"; transcript_id "MSTRG.71817.256"; exon_number "44";
chr16	StringTie	exon	57079050	57079133	1000	+	.	gene_id "MSTRG.71817"; transcript_id "MSTRG.71817.256"; exon_number "45";
chr16	StringTie	exon	57079221	57079292	1000	+	.	gene_id "MSTRG.71817"; transcript_id "MSTRG.71817.256"; exon_number "46";
chr16	StringTie	exon	57079546	57079629	1000	+	.	gene_id "MSTRG.71817"; transcript_id "MSTRG.71817.256"; exon_number "47";
chr16	StringTie	exon	57081098	57081181	1000	+	.	gene_id "MSTRG.71817"; transcript_id "MSTRG.71817.256"; exon_number "48";
chr16	StringTie	exon	57081527	57081610	1000	+	.	gene_id "MSTRG.71817"; transcript_id "MSTRG.71817.256"; exon_number "49";
chr16	StringTie	exon	57082417	57083690	1000	+	.	gene_id "MSTRG.71817"; transcript_id "MSTRG.71817.256"; exon_number "50";
chr16	StringTie	transcript	57004215	57083770	1000	+	.	gene_id "MSTRG.71817"; transcript_id "MSTRG.71817.257";
chr16	StringTie	exon	57004215	57004583	1000	+	.	gene_id "MSTRG.71817"; transcript_id "MSTRG.71817.257"; exon_number "1";
chr16	StringTie	exon	57017074	57017188	1000	+	.	gene_id "MSTRG.71817"; transcript_id "MSTRG.71817.257"; exon_number "2";
chr16	StringTie	exon	57020701	57021007	1000	+	.	gene_id "MSTRG.71817"; transcript_id "MSTRG.71817.257"; exon_number "3";
chr16	StringTie	exon	57022256	57022315	1000	+	.	gene_id "MSTRG.71817"; transcript_id "MSTRG.71817.257"; exon_number "4";
chr16	StringTie	exon	57023785	57023853	1000	+	.	gene_id "MSTRG.71817"; transcript_id "MSTRG.71817.257"; exon_number "5";
chr16	StringTie	exon	57025368	57027018	1000	+	.	gene_id "MSTRG.71817"; transcript_id "MSTRG.71817.257"; exon_number "6";
chr16	StringTie	exon	57028072	57028203	1000	+	.	gene_id "MSTRG.71817"; transcript_id "MSTRG.71817.257"; exon_number "7";
chr16	StringTie	exon	57028302	57028385	1000	+	.	gene_id "MSTRG.71817"; transcript_id "MSTRG.71817.257"; exon_number "8";
chr16	StringTie	exon	57029773	57029856	1000	+	.	gene_id "MSTRG.71817"; transcript_id "MSTRG.71817.257"; exon_number "9";
chr16	StringTie	exon	57029995	57030084	1000	+	.	gene_id "MSTRG.71817"; transcript_id "MSTRG.71817.257"; exon_number "10";
chr16	StringTie	exon	57031404	57031463	1000	+	.	gene_id "MSTRG.71817"; transcript_id "MSTRG.71817.257"; exon_number "11";
chr16	StringTie	exon	57033604	57033669	1000	+	.	gene_id "MSTRG.71817"; transcript_id "MSTRG.71817.257"; exon_number "12";
chr16	StringTie	exon	57034168	57034251	1000	+	.	gene_id "MSTRG.71817"; transcript_id "MSTRG.71817.257"; exon_number "13";
chr16	StringTie	exon	57036100	57036183	1000	+	.	gene_id "MSTRG.71817"; transcript_id "MSTRG.71817.257"; exon_number "14";
chr16	StringTie	exon	57037195	57037284	1000	+	.	gene_id "MSTRG.71817"; transcript_id "MSTRG.71817.257"; exon_number "15";
chr16	StringTie	exon	57039781	57039849	1000	+	.	gene_id "MSTRG.71817"; transcript_id "MSTRG.71817.257"; exon_number "16";
chr16	StringTie	exon	57040650	57040718	1000	+	.	gene_id "MSTRG.71817"; transcript_id "MSTRG.71817.257"; exon_number "17";
chr16	StringTie	exon	57041485	57041574	1000	+	.	gene_id "MSTRG.71817"; transcript_id "MSTRG.71817.257"; exon_number "18";
chr16	StringTie	exon	57041982	57042065	1000	+	.	gene_id "MSTRG.71817"; transcript_id "MSTRG.71817.257"; exon_number "19";
chr16	StringTie	exon	57043515	57043604	1000	+	.	gene_id "MSTRG.71817"; transcript_id "MSTRG.71817.257"; exon_number "20";
chr16	StringTie	exon	57045448	57045492	1000	+	.	gene_id "MSTRG.71817"; transcript_id "MSTRG.71817.257"; exon_number "21";
chr16	StringTie	exon	57046552	57046641	1000	+	.	gene_id "MSTRG.71817"; transcript_id "MSTRG.71817.257"; exon_number "22";
chr16	StringTie	exon	57047545	57047628	1000	+	.	gene_id "MSTRG.71817"; transcript_id "MSTRG.71817.257"; exon_number "23";
chr16	StringTie	exon	57051538	57051621	1000	+	.	gene_id "MSTRG.71817"; transcript_id "MSTRG.71817.257"; exon_number "24";
chr16	StringTie	exon	57054751	57054840	1000	+	.	gene_id "MSTRG.71817"; transcript_id "MSTRG.71817.257"; exon_number "25";
chr16	StringTie	exon	57055032	57055094	1000	+	.	gene_id "MSTRG.71817"; transcript_id "MSTRG.71817.257"; exon_number "26";
chr16	StringTie	exon	57055436	57055519	1000	+	.	gene_id "MSTRG.71817"; transcript_id "MSTRG.71817.257"; exon_number "27";
chr16	StringTie	exon	57058065	57058148	1000	+	.	gene_id "MSTRG.71817"; transcript_id "MSTRG.71817.257"; exon_number "28";
chr16	StringTie	exon	57058972	57059061	1000	+	.	gene_id "MSTRG.71817"; transcript_id "MSTRG.71817.257"; exon_number "29";
chr16	StringTie	exon	57059467	57059532	1000	+	.	gene_id "MSTRG.71817"; transcript_id "MSTRG.71817.257"; exon_number "30";
chr16	StringTie	exon	57061448	57061531	1000	+	.	gene_id "MSTRG.71817"; transcript_id "MSTRG.71817.257"; exon_number "31";
chr16	StringTie	exon	57061618	57061701	1000	+	.	gene_id "MSTRG.71817"; transcript_id "MSTRG.71817.257"; exon_number "32";
chr16	StringTie	exon	57062159	57062173	1000	+	.	gene_id "MSTRG.71817"; transcript_id "MSTRG.71817.257"; exon_number "33";
chr16	StringTie	exon	57065212	57065298	1000	+	.	gene_id "MSTRG.71817"; transcript_id "MSTRG.71817.257"; exon_number "34";
chr16	StringTie	exon	57066534	57066614	1000	+	.	gene_id "MSTRG.71817"; transcript_id "MSTRG.71817.257"; exon_number "35";
chr16	StringTie	exon	57067387	57067470	1000	+	.	gene_id "MSTRG.71817"; transcript_id "MSTRG.71817.257"; exon_number "36";
chr16	StringTie	exon	57067736	57067828	1000	+	.	gene_id "MSTRG.71817"; transcript_id "MSTRG.71817.257"; exon_number "37";
chr16	StringTie	exon	57069836	57069919	1000	+	.	gene_id "MSTRG.71817"; transcript_id "MSTRG.71817.257"; exon_number "38";
chr16	StringTie	exon	57070535	57070618	1000	+	.	gene_id "MSTRG.71817"; transcript_id "MSTRG.71817.257"; exon_number "39";
chr16	StringTie	exon	57074600	57074683	1000	+	.	gene_id "MSTRG.71817"; transcript_id "MSTRG.71817.257"; exon_number "40";
chr16	StringTie	exon	57076819	57076902	1000	+	.	gene_id "MSTRG.71817"; transcript_id "MSTRG.71817.257"; exon_number "41";
chr16	StringTie	exon	57077296	57077379	1000	+	.	gene_id "MSTRG.71817"; transcript_id "MSTRG.71817.257"; exon_number "42";
chr16	StringTie	exon	57077719	57077802	1000	+	.	gene_id "MSTRG.71817"; transcript_id "MSTRG.71817.257"; exon_number "43";
chr16	StringTie	exon	57077943	57078020	1000	+	.	gene_id "MSTRG.71817"; transcript_id "MSTRG.71817.257"; exon_number "44";
chr16	StringTie	exon	57079050	57079133	1000	+	.	gene_id "MSTRG.71817"; transcript_id "MSTRG.71817.257"; exon_number "45";
chr16	StringTie	exon	57079221	57079292	1000	+	.	gene_id "MSTRG.71817"; transcript_id "MSTRG.71817.257"; exon_number "46";
chr16	StringTie	exon	57079546	57079629	1000	+	.	gene_id "MSTRG.71817"; transcript_id "MSTRG.71817.257"; exon_number "47";
chr16	StringTie	exon	57081098	57081181	1000	+	.	gene_id "MSTRG.71817"; transcript_id "MSTRG.71817.257"; exon_number "48";
chr16	StringTie	exon	57081527	57081610	1000	+	.	gene_id "MSTRG.71817"; transcript_id "MSTRG.71817.257"; exon_number "49";
chr16	StringTie	exon	57082417	57083770	1000	+	.	gene_id "MSTRG.71817"; transcript_id "MSTRG.71817.257"; exon_number "50";
chr16	StringTie	transcript	57004234	57062981	1000	+	.	gene_id "MSTRG.71817"; transcript_id "MSTRG.71817.258";
chr16	StringTie	exon	57004234	57004583	1000	+	.	gene_id "MSTRG.71817"; transcript_id "MSTRG.71817.258"; exon_number "1";
chr16	StringTie	exon	57017074	57017188	1000	+	.	gene_id "MSTRG.71817"; transcript_id "MSTRG.71817.258"; exon_number "2";
chr16	StringTie	exon	57020701	57021007	1000	+	.	gene_id "MSTRG.71817"; transcript_id "MSTRG.71817.258"; exon_number "3";
chr16	StringTie	exon	57022256	57022315	1000	+	.	gene_id "MSTRG.71817"; transcript_id "MSTRG.71817.258"; exon_number "4";
chr16	StringTie	exon	57023785	57023853	1000	+	.	gene_id "MSTRG.71817"; transcript_id "MSTRG.71817.258"; exon_number "5";
chr16	StringTie	exon	57025368	57027018	1000	+	.	gene_id "MSTRG.71817"; transcript_id "MSTRG.71817.258"; exon_number "6";
chr16	StringTie	exon	57028072	57028155	1000	+	.	gene_id "MSTRG.71817"; transcript_id "MSTRG.71817.258"; exon_number "7";
chr16	StringTie	exon	57028302	57028385	1000	+	.	gene_id "MSTRG.71817"; transcript_id "MSTRG.71817.258"; exon_number "8";
chr16	StringTie	exon	57029773	57029856	1000	+	.	gene_id "MSTRG.71817"; transcript_id "MSTRG.71817.258"; exon_number "9";
chr16	StringTie	exon	57029995	57030084	1000	+	.	gene_id "MSTRG.71817"; transcript_id "MSTRG.71817.258"; exon_number "10";
chr16	StringTie	exon	57031404	57031463	1000	+	.	gene_id "MSTRG.71817"; transcript_id "MSTRG.71817.258"; exon_number "11";
chr16	StringTie	exon	57033604	57033669	1000	+	.	gene_id "MSTRG.71817"; transcript_id "MSTRG.71817.258"; exon_number "12";
chr16	StringTie	exon	57034168	57034251	1000	+	.	gene_id "MSTRG.71817"; transcript_id "MSTRG.71817.258"; exon_number "13";
chr16	StringTie	exon	57036100	57036183	1000	+	.	gene_id "MSTRG.71817"; transcript_id "MSTRG.71817.258"; exon_number "14";
chr16	StringTie	exon	57037195	57037284	1000	+	.	gene_id "MSTRG.71817"; transcript_id "MSTRG.71817.258"; exon_number "15";
chr16	StringTie	exon	57039781	57039849	1000	+	.	gene_id "MSTRG.71817"; transcript_id "MSTRG.71817.258"; exon_number "16";
chr16	StringTie	exon	57040650	57040718	1000	+	.	gene_id "MSTRG.71817"; transcript_id "MSTRG.71817.258"; exon_number "17";
chr16	StringTie	exon	57041485	57041574	1000	+	.	gene_id "MSTRG.71817"; transcript_id "MSTRG.71817.258"; exon_number "18";
chr16	StringTie	exon	57041982	57042065	1000	+	.	gene_id "MSTRG.71817"; transcript_id "MSTRG.71817.258"; exon_number "19";
chr16	StringTie	exon	57043515	57043604	1000	+	.	gene_id "MSTRG.71817"; transcript_id "MSTRG.71817.258"; exon_number "20";
chr16	StringTie	exon	57045448	57045492	1000	+	.	gene_id "MSTRG.71817"; transcript_id "MSTRG.71817.258"; exon_number "21";
chr16	StringTie	exon	57046552	57046641	1000	+	.	gene_id "MSTRG.71817"; transcript_id "MSTRG.71817.258"; exon_number "22";
chr16	StringTie	exon	57047545	57047628	1000	+	.	gene_id "MSTRG.71817"; transcript_id "MSTRG.71817.258"; exon_number "23";
chr16	StringTie	exon	57051538	57051621	1000	+	.	gene_id "MSTRG.71817"; transcript_id "MSTRG.71817.258"; exon_number "24";
chr16	StringTie	exon	57054751	57054840	1000	+	.	gene_id "MSTRG.71817"; transcript_id "MSTRG.71817.258"; exon_number "25";
chr16	StringTie	exon	57055032	57055094	1000	+	.	gene_id "MSTRG.71817"; transcript_id "MSTRG.71817.258"; exon_number "26";
chr16	StringTie	exon	57055436	57055519	1000	+	.	gene_id "MSTRG.71817"; transcript_id "MSTRG.71817.258"; exon_number "27";
chr16	StringTie	exon	57058065	57058148	1000	+	.	gene_id "MSTRG.71817"; transcript_id "MSTRG.71817.258"; exon_number "28";
chr16	StringTie	exon	57058972	57059061	1000	+	.	gene_id "MSTRG.71817"; transcript_id "MSTRG.71817.258"; exon_number "29";
chr16	StringTie	exon	57059467	57059532	1000	+	.	gene_id "MSTRG.71817"; transcript_id "MSTRG.71817.258"; exon_number "30";
chr16	StringTie	exon	57061448	57061531	1000	+	.	gene_id "MSTRG.71817"; transcript_id "MSTRG.71817.258"; exon_number "31";
chr16	StringTie	exon	57061618	57061701	1000	+	.	gene_id "MSTRG.71817"; transcript_id "MSTRG.71817.258"; exon_number "32";
chr16	StringTie	exon	57061862	57062173	1000	+	.	gene_id "MSTRG.71817"; transcript_id "MSTRG.71817.258"; exon_number "33";
chr16	StringTie	exon	57062351	57062981	1000	+	.	gene_id "MSTRG.71817"; transcript_id "MSTRG.71817.258"; exon_number "34";
chr16	StringTie	transcript	57004246	57083590	1000	+	.	gene_id "MSTRG.71817"; transcript_id "MSTRG.71817.259";
chr16	StringTie	exon	57004246	57004583	1000	+	.	gene_id "MSTRG.71817"; transcript_id "MSTRG.71817.259"; exon_number "1";
chr16	StringTie	exon	57017074	57017188	1000	+	.	gene_id "MSTRG.71817"; transcript_id "MSTRG.71817.259"; exon_number "2";
chr16	StringTie	exon	57020701	57021007	1000	+	.	gene_id "MSTRG.71817"; transcript_id "MSTRG.71817.259"; exon_number "3";
chr16	StringTie	exon	57022256	57022315	1000	+	.	gene_id "MSTRG.71817"; transcript_id "MSTRG.71817.259"; exon_number "4";
chr16	StringTie	exon	57023785	57023853	1000	+	.	gene_id "MSTRG.71817"; transcript_id "MSTRG.71817.259"; exon_number "5";
chr16	StringTie	exon	57025368	57027018	1000	+	.	gene_id "MSTRG.71817"; transcript_id "MSTRG.71817.259"; exon_number "6";
chr16	StringTie	exon	57028072	57028203	1000	+	.	gene_id "MSTRG.71817"; transcript_id "MSTRG.71817.259"; exon_number "7";
chr16	StringTie	exon	57028302	57028385	1000	+	.	gene_id "MSTRG.71817"; transcript_id "MSTRG.71817.259"; exon_number "8";
chr16	StringTie	exon	57029773	57029856	1000	+	.	gene_id "MSTRG.71817"; transcript_id "MSTRG.71817.259"; exon_number "9";
chr16	StringTie	exon	57029995	57030084	1000	+	.	gene_id "MSTRG.71817"; transcript_id "MSTRG.71817.259"; exon_number "10";
chr16	StringTie	exon	57031404	57031463	1000	+	.	gene_id "MSTRG.71817"; transcript_id "MSTRG.71817.259"; exon_number "11";
chr16	StringTie	exon	57033604	57033669	1000	+	.	gene_id "MSTRG.71817"; transcript_id "MSTRG.71817.259"; exon_number "12";
chr16	StringTie	exon	57034168	57034251	1000	+	.	gene_id "MSTRG.71817"; transcript_id "MSTRG.71817.259"; exon_number "13";
chr16	StringTie	exon	57036100	57036183	1000	+	.	gene_id "MSTRG.71817"; transcript_id "MSTRG.71817.259"; exon_number "14";
chr16	StringTie	exon	57037195	57037284	1000	+	.	gene_id "MSTRG.71817"; transcript_id "MSTRG.71817.259"; exon_number "15";
chr16	StringTie	exon	57039781	57039849	1000	+	.	gene_id "MSTRG.71817"; transcript_id "MSTRG.71817.259"; exon_number "16";
chr16	StringTie	exon	57040650	57040718	1000	+	.	gene_id "MSTRG.71817"; transcript_id "MSTRG.71817.259"; exon_number "17";
chr16	StringTie	exon	57041485	57041574	1000	+	.	gene_id "MSTRG.71817"; transcript_id "MSTRG.71817.259"; exon_number "18";
chr16	StringTie	exon	57041982	57042065	1000	+	.	gene_id "MSTRG.71817"; transcript_id "MSTRG.71817.259"; exon_number "19";
chr16	StringTie	exon	57043515	57043604	1000	+	.	gene_id "MSTRG.71817"; transcript_id "MSTRG.71817.259"; exon_number "20";
chr16	StringTie	exon	57045448	57045492	1000	+	.	gene_id "MSTRG.71817"; transcript_id "MSTRG.71817.259"; exon_number "21";
chr16	StringTie	exon	57046552	57046641	1000	+	.	gene_id "MSTRG.71817"; transcript_id "MSTRG.71817.259"; exon_number "22";
chr16	StringTie	exon	57047545	57047628	1000	+	.	gene_id "MSTRG.71817"; transcript_id "MSTRG.71817.259"; exon_number "23";
chr16	StringTie	exon	57051538	57051621	1000	+	.	gene_id "MSTRG.71817"; transcript_id "MSTRG.71817.259"; exon_number "24";
chr16	StringTie	exon	57054751	57054840	1000	+	.	gene_id "MSTRG.71817"; transcript_id "MSTRG.71817.259"; exon_number "25";
chr16	StringTie	exon	57055032	57055094	1000	+	.	gene_id "MSTRG.71817"; transcript_id "MSTRG.71817.259"; exon_number "26";
chr16	StringTie	exon	57055436	57055519	1000	+	.	gene_id "MSTRG.71817"; transcript_id "MSTRG.71817.259"; exon_number "27";
chr16	StringTie	exon	57058065	57058148	1000	+	.	gene_id "MSTRG.71817"; transcript_id "MSTRG.71817.259"; exon_number "28";
chr16	StringTie	exon	57058972	57059061	1000	+	.	gene_id "MSTRG.71817"; transcript_id "MSTRG.71817.259"; exon_number "29";
chr16	StringTie	exon	57059467	57059532	1000	+	.	gene_id "MSTRG.71817"; transcript_id "MSTRG.71817.259"; exon_number "30";
chr16	StringTie	exon	57061448	57061531	1000	+	.	gene_id "MSTRG.71817"; transcript_id "MSTRG.71817.259"; exon_number "31";
chr16	StringTie	exon	57061618	57061701	1000	+	.	gene_id "MSTRG.71817"; transcript_id "MSTRG.71817.259"; exon_number "32";
chr16	StringTie	exon	57061862	57062173	1000	+	.	gene_id "MSTRG.71817"; transcript_id "MSTRG.71817.259"; exon_number "33";
chr16	StringTie	exon	57065212	57065298	1000	+	.	gene_id "MSTRG.71817"; transcript_id "MSTRG.71817.259"; exon_number "34";
chr16	StringTie	exon	57066534	57066614	1000	+	.	gene_id "MSTRG.71817"; transcript_id "MSTRG.71817.259"; exon_number "35";
chr16	StringTie	exon	57067387	57067470	1000	+	.	gene_id "MSTRG.71817"; transcript_id "MSTRG.71817.259"; exon_number "36";
chr16	StringTie	exon	57067736	57067828	1000	+	.	gene_id "MSTRG.71817"; transcript_id "MSTRG.71817.259"; exon_number "37";
chr16	StringTie	exon	57069836	57069919	1000	+	.	gene_id "MSTRG.71817"; transcript_id "MSTRG.71817.259"; exon_number "38";
chr16	StringTie	exon	57070535	57070618	1000	+	.	gene_id "MSTRG.71817"; transcript_id "MSTRG.71817.259"; exon_number "39";
chr16	StringTie	exon	57074600	57074683	1000	+	.	gene_id "MSTRG.71817"; transcript_id "MSTRG.71817.259"; exon_number "40";
chr16	StringTie	exon	57076819	57076902	1000	+	.	gene_id "MSTRG.71817"; transcript_id "MSTRG.71817.259"; exon_number "41";
chr16	StringTie	exon	57077296	57077379	1000	+	.	gene_id "MSTRG.71817"; transcript_id "MSTRG.71817.259"; exon_number "42";
chr16	StringTie	exon	57077719	57077802	1000	+	.	gene_id "MSTRG.71817"; transcript_id "MSTRG.71817.259"; exon_number "43";
chr16	StringTie	exon	57077943	57078020	1000	+	.	gene_id "MSTRG.71817"; transcript_id "MSTRG.71817.259"; exon_number "44";
chr16	StringTie	exon	57079050	57079133	1000	+	.	gene_id "MSTRG.71817"; transcript_id "MSTRG.71817.259"; exon_number "45";
chr16	StringTie	exon	57079221	57079292	1000	+	.	gene_id "MSTRG.71817"; transcript_id "MSTRG.71817.259"; exon_number "46";
chr16	StringTie	exon	57079546	57079629	1000	+	.	gene_id "MSTRG.71817"; transcript_id "MSTRG.71817.259"; exon_number "47";
chr16	StringTie	exon	57081098	57081181	1000	+	.	gene_id "MSTRG.71817"; transcript_id "MSTRG.71817.259"; exon_number "48";
chr16	StringTie	exon	57081527	57081610	1000	+	.	gene_id "MSTRG.71817"; transcript_id "MSTRG.71817.259"; exon_number "49";
chr16	StringTie	exon	57082417	57083590	1000	+	.	gene_id "MSTRG.71817"; transcript_id "MSTRG.71817.259"; exon_number "50";
chr16	StringTie	transcript	56932079	56943883	1000	+	.	gene_id "MSTRG.71817"; transcript_id "MSTRG.71817.26";
chr16	StringTie	exon	56932079	56932391	1000	+	.	gene_id "MSTRG.71817"; transcript_id "MSTRG.71817.26"; exon_number "1";
chr16	StringTie	exon	56935235	56935312	1000	+	.	gene_id "MSTRG.71817"; transcript_id "MSTRG.71817.26"; exon_number "2";
chr16	StringTie	exon	56935404	56935475	1000	+	.	gene_id "MSTRG.71817"; transcript_id "MSTRG.71817.26"; exon_number "3";
chr16	StringTie	exon	56936687	56936817	1000	+	.	gene_id "MSTRG.71817"; transcript_id "MSTRG.71817.26"; exon_number "4";
chr16	StringTie	exon	56939237	56939359	1000	+	.	gene_id "MSTRG.71817"; transcript_id "MSTRG.71817.26"; exon_number "5";
chr16	StringTie	exon	56939900	56940245	1000	+	.	gene_id "MSTRG.71817"; transcript_id "MSTRG.71817.26"; exon_number "6";
chr16	StringTie	exon	56942132	56942237	1000	+	.	gene_id "MSTRG.71817"; transcript_id "MSTRG.71817.26"; exon_number "7";
chr16	StringTie	exon	56943126	56943883	1000	+	.	gene_id "MSTRG.71817"; transcript_id "MSTRG.71817.26"; exon_number "8";
chr16	StringTie	transcript	57004292	57083633	1000	+	.	gene_id "MSTRG.71817"; transcript_id "MSTRG.71817.260";
chr16	StringTie	exon	57004292	57004583	1000	+	.	gene_id "MSTRG.71817"; transcript_id "MSTRG.71817.260"; exon_number "1";
chr16	StringTie	exon	57017074	57017188	1000	+	.	gene_id "MSTRG.71817"; transcript_id "MSTRG.71817.260"; exon_number "2";
chr16	StringTie	exon	57020701	57021007	1000	+	.	gene_id "MSTRG.71817"; transcript_id "MSTRG.71817.260"; exon_number "3";
chr16	StringTie	exon	57022256	57022315	1000	+	.	gene_id "MSTRG.71817"; transcript_id "MSTRG.71817.260"; exon_number "4";
chr16	StringTie	exon	57023785	57023853	1000	+	.	gene_id "MSTRG.71817"; transcript_id "MSTRG.71817.260"; exon_number "5";
chr16	StringTie	exon	57025368	57027018	1000	+	.	gene_id "MSTRG.71817"; transcript_id "MSTRG.71817.260"; exon_number "6";
chr16	StringTie	exon	57028072	57028203	1000	+	.	gene_id "MSTRG.71817"; transcript_id "MSTRG.71817.260"; exon_number "7";
chr16	StringTie	exon	57028302	57028385	1000	+	.	gene_id "MSTRG.71817"; transcript_id "MSTRG.71817.260"; exon_number "8";
chr16	StringTie	exon	57029773	57029856	1000	+	.	gene_id "MSTRG.71817"; transcript_id "MSTRG.71817.260"; exon_number "9";
chr16	StringTie	exon	57029995	57030084	1000	+	.	gene_id "MSTRG.71817"; transcript_id "MSTRG.71817.260"; exon_number "10";
chr16	StringTie	exon	57031404	57031463	1000	+	.	gene_id "MSTRG.71817"; transcript_id "MSTRG.71817.260"; exon_number "11";
chr16	StringTie	exon	57033604	57033669	1000	+	.	gene_id "MSTRG.71817"; transcript_id "MSTRG.71817.260"; exon_number "12";
chr16	StringTie	exon	57034168	57034251	1000	+	.	gene_id "MSTRG.71817"; transcript_id "MSTRG.71817.260"; exon_number "13";
chr16	StringTie	exon	57036100	57036183	1000	+	.	gene_id "MSTRG.71817"; transcript_id "MSTRG.71817.260"; exon_number "14";
chr16	StringTie	exon	57037195	57037284	1000	+	.	gene_id "MSTRG.71817"; transcript_id "MSTRG.71817.260"; exon_number "15";
chr16	StringTie	exon	57039781	57039849	1000	+	.	gene_id "MSTRG.71817"; transcript_id "MSTRG.71817.260"; exon_number "16";
chr16	StringTie	exon	57040650	57040718	1000	+	.	gene_id "MSTRG.71817"; transcript_id "MSTRG.71817.260"; exon_number "17";
chr16	StringTie	exon	57041485	57041574	1000	+	.	gene_id "MSTRG.71817"; transcript_id "MSTRG.71817.260"; exon_number "18";
chr16	StringTie	exon	57041982	57042065	1000	+	.	gene_id "MSTRG.71817"; transcript_id "MSTRG.71817.260"; exon_number "19";
chr16	StringTie	exon	57043515	57043604	1000	+	.	gene_id "MSTRG.71817"; transcript_id "MSTRG.71817.260"; exon_number "20";
chr16	StringTie	exon	57045448	57045492	1000	+	.	gene_id "MSTRG.71817"; transcript_id "MSTRG.71817.260"; exon_number "21";
chr16	StringTie	exon	57046552	57046641	1000	+	.	gene_id "MSTRG.71817"; transcript_id "MSTRG.71817.260"; exon_number "22";
chr16	StringTie	exon	57047545	57047628	1000	+	.	gene_id "MSTRG.71817"; transcript_id "MSTRG.71817.260"; exon_number "23";
chr16	StringTie	exon	57051538	57051621	1000	+	.	gene_id "MSTRG.71817"; transcript_id "MSTRG.71817.260"; exon_number "24";
chr16	StringTie	exon	57054751	57054840	1000	+	.	gene_id "MSTRG.71817"; transcript_id "MSTRG.71817.260"; exon_number "25";
chr16	StringTie	exon	57055032	57055094	1000	+	.	gene_id "MSTRG.71817"; transcript_id "MSTRG.71817.260"; exon_number "26";
chr16	StringTie	exon	57055436	57055514	1000	+	.	gene_id "MSTRG.71817"; transcript_id "MSTRG.71817.260"; exon_number "27";
chr16	StringTie	exon	57058065	57058148	1000	+	.	gene_id "MSTRG.71817"; transcript_id "MSTRG.71817.260"; exon_number "28";
chr16	StringTie	exon	57058972	57059061	1000	+	.	gene_id "MSTRG.71817"; transcript_id "MSTRG.71817.260"; exon_number "29";
chr16	StringTie	exon	57059467	57059532	1000	+	.	gene_id "MSTRG.71817"; transcript_id "MSTRG.71817.260"; exon_number "30";
chr16	StringTie	exon	57061448	57061531	1000	+	.	gene_id "MSTRG.71817"; transcript_id "MSTRG.71817.260"; exon_number "31";
chr16	StringTie	exon	57061618	57061701	1000	+	.	gene_id "MSTRG.71817"; transcript_id "MSTRG.71817.260"; exon_number "32";
chr16	StringTie	exon	57065212	57065298	1000	+	.	gene_id "MSTRG.71817"; transcript_id "MSTRG.71817.260"; exon_number "33";
chr16	StringTie	exon	57066534	57066614	1000	+	.	gene_id "MSTRG.71817"; transcript_id "MSTRG.71817.260"; exon_number "34";
chr16	StringTie	exon	57067387	57067470	1000	+	.	gene_id "MSTRG.71817"; transcript_id "MSTRG.71817.260"; exon_number "35";
chr16	StringTie	exon	57067736	57067828	1000	+	.	gene_id "MSTRG.71817"; transcript_id "MSTRG.71817.260"; exon_number "36";
chr16	StringTie	exon	57069836	57069919	1000	+	.	gene_id "MSTRG.71817"; transcript_id "MSTRG.71817.260"; exon_number "37";
chr16	StringTie	exon	57070535	57070618	1000	+	.	gene_id "MSTRG.71817"; transcript_id "MSTRG.71817.260"; exon_number "38";
chr16	StringTie	exon	57074600	57074683	1000	+	.	gene_id "MSTRG.71817"; transcript_id "MSTRG.71817.260"; exon_number "39";
chr16	StringTie	exon	57076819	57076902	1000	+	.	gene_id "MSTRG.71817"; transcript_id "MSTRG.71817.260"; exon_number "40";
chr16	StringTie	exon	57077296	57077379	1000	+	.	gene_id "MSTRG.71817"; transcript_id "MSTRG.71817.260"; exon_number "41";
chr16	StringTie	exon	57077719	57077802	1000	+	.	gene_id "MSTRG.71817"; transcript_id "MSTRG.71817.260"; exon_number "42";
chr16	StringTie	exon	57077943	57078020	1000	+	.	gene_id "MSTRG.71817"; transcript_id "MSTRG.71817.260"; exon_number "43";
chr16	StringTie	exon	57079050	57079133	1000	+	.	gene_id "MSTRG.71817"; transcript_id "MSTRG.71817.260"; exon_number "44";
chr16	StringTie	exon	57079221	57079292	1000	+	.	gene_id "MSTRG.71817"; transcript_id "MSTRG.71817.260"; exon_number "45";
chr16	StringTie	exon	57079546	57079629	1000	+	.	gene_id "MSTRG.71817"; transcript_id "MSTRG.71817.260"; exon_number "46";
chr16	StringTie	exon	57081098	57081181	1000	+	.	gene_id "MSTRG.71817"; transcript_id "MSTRG.71817.260"; exon_number "47";
chr16	StringTie	exon	57081527	57081610	1000	+	.	gene_id "MSTRG.71817"; transcript_id "MSTRG.71817.260"; exon_number "48";
chr16	StringTie	exon	57082417	57083633	1000	+	.	gene_id "MSTRG.71817"; transcript_id "MSTRG.71817.260"; exon_number "49";
chr16	StringTie	transcript	57004318	57085170	1000	+	.	gene_id "MSTRG.71817"; transcript_id "MSTRG.71817.261";
chr16	StringTie	exon	57004318	57004583	1000	+	.	gene_id "MSTRG.71817"; transcript_id "MSTRG.71817.261"; exon_number "1";
chr16	StringTie	exon	57017074	57017188	1000	+	.	gene_id "MSTRG.71817"; transcript_id "MSTRG.71817.261"; exon_number "2";
chr16	StringTie	exon	57020701	57021007	1000	+	.	gene_id "MSTRG.71817"; transcript_id "MSTRG.71817.261"; exon_number "3";
chr16	StringTie	exon	57022256	57022315	1000	+	.	gene_id "MSTRG.71817"; transcript_id "MSTRG.71817.261"; exon_number "4";
chr16	StringTie	exon	57023785	57023853	1000	+	.	gene_id "MSTRG.71817"; transcript_id "MSTRG.71817.261"; exon_number "5";
chr16	StringTie	exon	57025368	57027018	1000	+	.	gene_id "MSTRG.71817"; transcript_id "MSTRG.71817.261"; exon_number "6";
chr16	StringTie	exon	57028072	57028155	1000	+	.	gene_id "MSTRG.71817"; transcript_id "MSTRG.71817.261"; exon_number "7";
chr16	StringTie	exon	57028302	57028385	1000	+	.	gene_id "MSTRG.71817"; transcript_id "MSTRG.71817.261"; exon_number "8";
chr16	StringTie	exon	57029773	57029856	1000	+	.	gene_id "MSTRG.71817"; transcript_id "MSTRG.71817.261"; exon_number "9";
chr16	StringTie	exon	57029995	57030084	1000	+	.	gene_id "MSTRG.71817"; transcript_id "MSTRG.71817.261"; exon_number "10";
chr16	StringTie	exon	57031404	57031463	1000	+	.	gene_id "MSTRG.71817"; transcript_id "MSTRG.71817.261"; exon_number "11";
chr16	StringTie	exon	57033604	57033669	1000	+	.	gene_id "MSTRG.71817"; transcript_id "MSTRG.71817.261"; exon_number "12";
chr16	StringTie	exon	57034168	57034251	1000	+	.	gene_id "MSTRG.71817"; transcript_id "MSTRG.71817.261"; exon_number "13";
chr16	StringTie	exon	57036100	57036183	1000	+	.	gene_id "MSTRG.71817"; transcript_id "MSTRG.71817.261"; exon_number "14";
chr16	StringTie	exon	57037195	57037284	1000	+	.	gene_id "MSTRG.71817"; transcript_id "MSTRG.71817.261"; exon_number "15";
chr16	StringTie	exon	57039781	57039849	1000	+	.	gene_id "MSTRG.71817"; transcript_id "MSTRG.71817.261"; exon_number "16";
chr16	StringTie	exon	57040650	57040718	1000	+	.	gene_id "MSTRG.71817"; transcript_id "MSTRG.71817.261"; exon_number "17";
chr16	StringTie	exon	57041485	57041574	1000	+	.	gene_id "MSTRG.71817"; transcript_id "MSTRG.71817.261"; exon_number "18";
chr16	StringTie	exon	57041982	57042065	1000	+	.	gene_id "MSTRG.71817"; transcript_id "MSTRG.71817.261"; exon_number "19";
chr16	StringTie	exon	57043515	57043604	1000	+	.	gene_id "MSTRG.71817"; transcript_id "MSTRG.71817.261"; exon_number "20";
chr16	StringTie	exon	57045448	57045492	1000	+	.	gene_id "MSTRG.71817"; transcript_id "MSTRG.71817.261"; exon_number "21";
chr16	StringTie	exon	57046552	57046641	1000	+	.	gene_id "MSTRG.71817"; transcript_id "MSTRG.71817.261"; exon_number "22";
chr16	StringTie	exon	57047545	57047628	1000	+	.	gene_id "MSTRG.71817"; transcript_id "MSTRG.71817.261"; exon_number "23";
chr16	StringTie	exon	57051538	57051621	1000	+	.	gene_id "MSTRG.71817"; transcript_id "MSTRG.71817.261"; exon_number "24";
chr16	StringTie	exon	57054751	57054840	1000	+	.	gene_id "MSTRG.71817"; transcript_id "MSTRG.71817.261"; exon_number "25";
chr16	StringTie	exon	57055032	57055094	1000	+	.	gene_id "MSTRG.71817"; transcript_id "MSTRG.71817.261"; exon_number "26";
chr16	StringTie	exon	57055436	57055519	1000	+	.	gene_id "MSTRG.71817"; transcript_id "MSTRG.71817.261"; exon_number "27";
chr16	StringTie	exon	57058065	57058148	1000	+	.	gene_id "MSTRG.71817"; transcript_id "MSTRG.71817.261"; exon_number "28";
chr16	StringTie	exon	57058972	57059061	1000	+	.	gene_id "MSTRG.71817"; transcript_id "MSTRG.71817.261"; exon_number "29";
chr16	StringTie	exon	57059467	57059532	1000	+	.	gene_id "MSTRG.71817"; transcript_id "MSTRG.71817.261"; exon_number "30";
chr16	StringTie	exon	57061448	57061531	1000	+	.	gene_id "MSTRG.71817"; transcript_id "MSTRG.71817.261"; exon_number "31";
chr16	StringTie	exon	57061618	57061701	1000	+	.	gene_id "MSTRG.71817"; transcript_id "MSTRG.71817.261"; exon_number "32";
chr16	StringTie	exon	57065212	57065298	1000	+	.	gene_id "MSTRG.71817"; transcript_id "MSTRG.71817.261"; exon_number "33";
chr16	StringTie	exon	57066534	57066614	1000	+	.	gene_id "MSTRG.71817"; transcript_id "MSTRG.71817.261"; exon_number "34";
chr16	StringTie	exon	57067387	57067470	1000	+	.	gene_id "MSTRG.71817"; transcript_id "MSTRG.71817.261"; exon_number "35";
chr16	StringTie	exon	57067736	57067828	1000	+	.	gene_id "MSTRG.71817"; transcript_id "MSTRG.71817.261"; exon_number "36";
chr16	StringTie	exon	57069836	57069919	1000	+	.	gene_id "MSTRG.71817"; transcript_id "MSTRG.71817.261"; exon_number "37";
chr16	StringTie	exon	57070535	57070618	1000	+	.	gene_id "MSTRG.71817"; transcript_id "MSTRG.71817.261"; exon_number "38";
chr16	StringTie	exon	57074600	57074683	1000	+	.	gene_id "MSTRG.71817"; transcript_id "MSTRG.71817.261"; exon_number "39";
chr16	StringTie	exon	57075941	57076056	1000	+	.	gene_id "MSTRG.71817"; transcript_id "MSTRG.71817.261"; exon_number "40";
chr16	StringTie	exon	57076819	57076902	1000	+	.	gene_id "MSTRG.71817"; transcript_id "MSTRG.71817.261"; exon_number "41";
chr16	StringTie	exon	57077296	57077379	1000	+	.	gene_id "MSTRG.71817"; transcript_id "MSTRG.71817.261"; exon_number "42";
chr16	StringTie	exon	57077719	57077802	1000	+	.	gene_id "MSTRG.71817"; transcript_id "MSTRG.71817.261"; exon_number "43";
chr16	StringTie	exon	57077943	57078020	1000	+	.	gene_id "MSTRG.71817"; transcript_id "MSTRG.71817.261"; exon_number "44";
chr16	StringTie	exon	57079050	57079133	1000	+	.	gene_id "MSTRG.71817"; transcript_id "MSTRG.71817.261"; exon_number "45";
chr16	StringTie	exon	57079221	57079292	1000	+	.	gene_id "MSTRG.71817"; transcript_id "MSTRG.71817.261"; exon_number "46";
chr16	StringTie	exon	57079546	57079629	1000	+	.	gene_id "MSTRG.71817"; transcript_id "MSTRG.71817.261"; exon_number "47";
chr16	StringTie	exon	57081098	57081181	1000	+	.	gene_id "MSTRG.71817"; transcript_id "MSTRG.71817.261"; exon_number "48";
chr16	StringTie	exon	57081527	57081610	1000	+	.	gene_id "MSTRG.71817"; transcript_id "MSTRG.71817.261"; exon_number "49";
chr16	StringTie	exon	57082417	57085170	1000	+	.	gene_id "MSTRG.71817"; transcript_id "MSTRG.71817.261"; exon_number "50";
chr16	StringTie	transcript	57004318	57083549	1000	+	.	gene_id "MSTRG.71817"; transcript_id "MSTRG.71817.262";
chr16	StringTie	exon	57004318	57004583	1000	+	.	gene_id "MSTRG.71817"; transcript_id "MSTRG.71817.262"; exon_number "1";
chr16	StringTie	exon	57017074	57017188	1000	+	.	gene_id "MSTRG.71817"; transcript_id "MSTRG.71817.262"; exon_number "2";
chr16	StringTie	exon	57020701	57021007	1000	+	.	gene_id "MSTRG.71817"; transcript_id "MSTRG.71817.262"; exon_number "3";
chr16	StringTie	exon	57022256	57022315	1000	+	.	gene_id "MSTRG.71817"; transcript_id "MSTRG.71817.262"; exon_number "4";
chr16	StringTie	exon	57023785	57023853	1000	+	.	gene_id "MSTRG.71817"; transcript_id "MSTRG.71817.262"; exon_number "5";
chr16	StringTie	exon	57025368	57027018	1000	+	.	gene_id "MSTRG.71817"; transcript_id "MSTRG.71817.262"; exon_number "6";
chr16	StringTie	exon	57028072	57028155	1000	+	.	gene_id "MSTRG.71817"; transcript_id "MSTRG.71817.262"; exon_number "7";
chr16	StringTie	exon	57028302	57028385	1000	+	.	gene_id "MSTRG.71817"; transcript_id "MSTRG.71817.262"; exon_number "8";
chr16	StringTie	exon	57029773	57029856	1000	+	.	gene_id "MSTRG.71817"; transcript_id "MSTRG.71817.262"; exon_number "9";
chr16	StringTie	exon	57029995	57030084	1000	+	.	gene_id "MSTRG.71817"; transcript_id "MSTRG.71817.262"; exon_number "10";
chr16	StringTie	exon	57031404	57031463	1000	+	.	gene_id "MSTRG.71817"; transcript_id "MSTRG.71817.262"; exon_number "11";
chr16	StringTie	exon	57033604	57033669	1000	+	.	gene_id "MSTRG.71817"; transcript_id "MSTRG.71817.262"; exon_number "12";
chr16	StringTie	exon	57034168	57034251	1000	+	.	gene_id "MSTRG.71817"; transcript_id "MSTRG.71817.262"; exon_number "13";
chr16	StringTie	exon	57036100	57036183	1000	+	.	gene_id "MSTRG.71817"; transcript_id "MSTRG.71817.262"; exon_number "14";
chr16	StringTie	exon	57037195	57037284	1000	+	.	gene_id "MSTRG.71817"; transcript_id "MSTRG.71817.262"; exon_number "15";
chr16	StringTie	exon	57039781	57039849	1000	+	.	gene_id "MSTRG.71817"; transcript_id "MSTRG.71817.262"; exon_number "16";
chr16	StringTie	exon	57040650	57040718	1000	+	.	gene_id "MSTRG.71817"; transcript_id "MSTRG.71817.262"; exon_number "17";
chr16	StringTie	exon	57041485	57041574	1000	+	.	gene_id "MSTRG.71817"; transcript_id "MSTRG.71817.262"; exon_number "18";
chr16	StringTie	exon	57041982	57042065	1000	+	.	gene_id "MSTRG.71817"; transcript_id "MSTRG.71817.262"; exon_number "19";
chr16	StringTie	exon	57043515	57043604	1000	+	.	gene_id "MSTRG.71817"; transcript_id "MSTRG.71817.262"; exon_number "20";
chr16	StringTie	exon	57045448	57045492	1000	+	.	gene_id "MSTRG.71817"; transcript_id "MSTRG.71817.262"; exon_number "21";
chr16	StringTie	exon	57046552	57046641	1000	+	.	gene_id "MSTRG.71817"; transcript_id "MSTRG.71817.262"; exon_number "22";
chr16	StringTie	exon	57047545	57047628	1000	+	.	gene_id "MSTRG.71817"; transcript_id "MSTRG.71817.262"; exon_number "23";
chr16	StringTie	exon	57051538	57051621	1000	+	.	gene_id "MSTRG.71817"; transcript_id "MSTRG.71817.262"; exon_number "24";
chr16	StringTie	exon	57054751	57054840	1000	+	.	gene_id "MSTRG.71817"; transcript_id "MSTRG.71817.262"; exon_number "25";
chr16	StringTie	exon	57055032	57055094	1000	+	.	gene_id "MSTRG.71817"; transcript_id "MSTRG.71817.262"; exon_number "26";
chr16	StringTie	exon	57055436	57055519	1000	+	.	gene_id "MSTRG.71817"; transcript_id "MSTRG.71817.262"; exon_number "27";
chr16	StringTie	exon	57058065	57058148	1000	+	.	gene_id "MSTRG.71817"; transcript_id "MSTRG.71817.262"; exon_number "28";
chr16	StringTie	exon	57058972	57059061	1000	+	.	gene_id "MSTRG.71817"; transcript_id "MSTRG.71817.262"; exon_number "29";
chr16	StringTie	exon	57059467	57059532	1000	+	.	gene_id "MSTRG.71817"; transcript_id "MSTRG.71817.262"; exon_number "30";
chr16	StringTie	exon	57061448	57061531	1000	+	.	gene_id "MSTRG.71817"; transcript_id "MSTRG.71817.262"; exon_number "31";
chr16	StringTie	exon	57061618	57061701	1000	+	.	gene_id "MSTRG.71817"; transcript_id "MSTRG.71817.262"; exon_number "32";
chr16	StringTie	exon	57061860	57062173	1000	+	.	gene_id "MSTRG.71817"; transcript_id "MSTRG.71817.262"; exon_number "33";
chr16	StringTie	exon	57065212	57065298	1000	+	.	gene_id "MSTRG.71817"; transcript_id "MSTRG.71817.262"; exon_number "34";
chr16	StringTie	exon	57066534	57066614	1000	+	.	gene_id "MSTRG.71817"; transcript_id "MSTRG.71817.262"; exon_number "35";
chr16	StringTie	exon	57067311	57067470	1000	+	.	gene_id "MSTRG.71817"; transcript_id "MSTRG.71817.262"; exon_number "36";
chr16	StringTie	exon	57067736	57067828	1000	+	.	gene_id "MSTRG.71817"; transcript_id "MSTRG.71817.262"; exon_number "37";
chr16	StringTie	exon	57069836	57069919	1000	+	.	gene_id "MSTRG.71817"; transcript_id "MSTRG.71817.262"; exon_number "38";
chr16	StringTie	exon	57070535	57070618	1000	+	.	gene_id "MSTRG.71817"; transcript_id "MSTRG.71817.262"; exon_number "39";
chr16	StringTie	exon	57074600	57074683	1000	+	.	gene_id "MSTRG.71817"; transcript_id "MSTRG.71817.262"; exon_number "40";
chr16	StringTie	exon	57076819	57076902	1000	+	.	gene_id "MSTRG.71817"; transcript_id "MSTRG.71817.262"; exon_number "41";
chr16	StringTie	exon	57077296	57077379	1000	+	.	gene_id "MSTRG.71817"; transcript_id "MSTRG.71817.262"; exon_number "42";
chr16	StringTie	exon	57077719	57077802	1000	+	.	gene_id "MSTRG.71817"; transcript_id "MSTRG.71817.262"; exon_number "43";
chr16	StringTie	exon	57077943	57078020	1000	+	.	gene_id "MSTRG.71817"; transcript_id "MSTRG.71817.262"; exon_number "44";
chr16	StringTie	exon	57079050	57079133	1000	+	.	gene_id "MSTRG.71817"; transcript_id "MSTRG.71817.262"; exon_number "45";
chr16	StringTie	exon	57079221	57079292	1000	+	.	gene_id "MSTRG.71817"; transcript_id "MSTRG.71817.262"; exon_number "46";
chr16	StringTie	exon	57079546	57079629	1000	+	.	gene_id "MSTRG.71817"; transcript_id "MSTRG.71817.262"; exon_number "47";
chr16	StringTie	exon	57081098	57081181	1000	+	.	gene_id "MSTRG.71817"; transcript_id "MSTRG.71817.262"; exon_number "48";
chr16	StringTie	exon	57081527	57081610	1000	+	.	gene_id "MSTRG.71817"; transcript_id "MSTRG.71817.262"; exon_number "49";
chr16	StringTie	exon	57082417	57083549	1000	+	.	gene_id "MSTRG.71817"; transcript_id "MSTRG.71817.262"; exon_number "50";
chr16	StringTie	transcript	57004318	57083700	1000	+	.	gene_id "MSTRG.71817"; transcript_id "MSTRG.71817.263";
chr16	StringTie	exon	57004318	57004583	1000	+	.	gene_id "MSTRG.71817"; transcript_id "MSTRG.71817.263"; exon_number "1";
chr16	StringTie	exon	57017074	57017188	1000	+	.	gene_id "MSTRG.71817"; transcript_id "MSTRG.71817.263"; exon_number "2";
chr16	StringTie	exon	57020701	57021007	1000	+	.	gene_id "MSTRG.71817"; transcript_id "MSTRG.71817.263"; exon_number "3";
chr16	StringTie	exon	57022256	57022315	1000	+	.	gene_id "MSTRG.71817"; transcript_id "MSTRG.71817.263"; exon_number "4";
chr16	StringTie	exon	57023785	57023853	1000	+	.	gene_id "MSTRG.71817"; transcript_id "MSTRG.71817.263"; exon_number "5";
chr16	StringTie	exon	57025368	57027018	1000	+	.	gene_id "MSTRG.71817"; transcript_id "MSTRG.71817.263"; exon_number "6";
chr16	StringTie	exon	57028072	57028155	1000	+	.	gene_id "MSTRG.71817"; transcript_id "MSTRG.71817.263"; exon_number "7";
chr16	StringTie	exon	57028302	57028385	1000	+	.	gene_id "MSTRG.71817"; transcript_id "MSTRG.71817.263"; exon_number "8";
chr16	StringTie	exon	57029773	57029856	1000	+	.	gene_id "MSTRG.71817"; transcript_id "MSTRG.71817.263"; exon_number "9";
chr16	StringTie	exon	57029995	57030084	1000	+	.	gene_id "MSTRG.71817"; transcript_id "MSTRG.71817.263"; exon_number "10";
chr16	StringTie	exon	57031404	57031463	1000	+	.	gene_id "MSTRG.71817"; transcript_id "MSTRG.71817.263"; exon_number "11";
chr16	StringTie	exon	57033604	57033669	1000	+	.	gene_id "MSTRG.71817"; transcript_id "MSTRG.71817.263"; exon_number "12";
chr16	StringTie	exon	57034168	57034251	1000	+	.	gene_id "MSTRG.71817"; transcript_id "MSTRG.71817.263"; exon_number "13";
chr16	StringTie	exon	57036100	57036183	1000	+	.	gene_id "MSTRG.71817"; transcript_id "MSTRG.71817.263"; exon_number "14";
chr16	StringTie	exon	57037195	57037284	1000	+	.	gene_id "MSTRG.71817"; transcript_id "MSTRG.71817.263"; exon_number "15";
chr16	StringTie	exon	57039781	57039849	1000	+	.	gene_id "MSTRG.71817"; transcript_id "MSTRG.71817.263"; exon_number "16";
chr16	StringTie	exon	57040650	57040718	1000	+	.	gene_id "MSTRG.71817"; transcript_id "MSTRG.71817.263"; exon_number "17";
chr16	StringTie	exon	57041485	57041574	1000	+	.	gene_id "MSTRG.71817"; transcript_id "MSTRG.71817.263"; exon_number "18";
chr16	StringTie	exon	57041982	57042065	1000	+	.	gene_id "MSTRG.71817"; transcript_id "MSTRG.71817.263"; exon_number "19";
chr16	StringTie	exon	57043515	57043604	1000	+	.	gene_id "MSTRG.71817"; transcript_id "MSTRG.71817.263"; exon_number "20";
chr16	StringTie	exon	57045448	57045492	1000	+	.	gene_id "MSTRG.71817"; transcript_id "MSTRG.71817.263"; exon_number "21";
chr16	StringTie	exon	57046552	57046641	1000	+	.	gene_id "MSTRG.71817"; transcript_id "MSTRG.71817.263"; exon_number "22";
chr16	StringTie	exon	57047545	57047628	1000	+	.	gene_id "MSTRG.71817"; transcript_id "MSTRG.71817.263"; exon_number "23";
chr16	StringTie	exon	57051538	57051621	1000	+	.	gene_id "MSTRG.71817"; transcript_id "MSTRG.71817.263"; exon_number "24";
chr16	StringTie	exon	57054751	57054840	1000	+	.	gene_id "MSTRG.71817"; transcript_id "MSTRG.71817.263"; exon_number "25";
chr16	StringTie	exon	57055032	57055094	1000	+	.	gene_id "MSTRG.71817"; transcript_id "MSTRG.71817.263"; exon_number "26";
chr16	StringTie	exon	57055436	57055519	1000	+	.	gene_id "MSTRG.71817"; transcript_id "MSTRG.71817.263"; exon_number "27";
chr16	StringTie	exon	57058065	57058148	1000	+	.	gene_id "MSTRG.71817"; transcript_id "MSTRG.71817.263"; exon_number "28";
chr16	StringTie	exon	57058972	57059061	1000	+	.	gene_id "MSTRG.71817"; transcript_id "MSTRG.71817.263"; exon_number "29";
chr16	StringTie	exon	57059467	57059532	1000	+	.	gene_id "MSTRG.71817"; transcript_id "MSTRG.71817.263"; exon_number "30";
chr16	StringTie	exon	57061448	57061531	1000	+	.	gene_id "MSTRG.71817"; transcript_id "MSTRG.71817.263"; exon_number "31";
chr16	StringTie	exon	57061618	57061701	1000	+	.	gene_id "MSTRG.71817"; transcript_id "MSTRG.71817.263"; exon_number "32";
chr16	StringTie	exon	57065212	57065298	1000	+	.	gene_id "MSTRG.71817"; transcript_id "MSTRG.71817.263"; exon_number "33";
chr16	StringTie	exon	57066534	57066614	1000	+	.	gene_id "MSTRG.71817"; transcript_id "MSTRG.71817.263"; exon_number "34";
chr16	StringTie	exon	57067387	57067470	1000	+	.	gene_id "MSTRG.71817"; transcript_id "MSTRG.71817.263"; exon_number "35";
chr16	StringTie	exon	57067736	57067828	1000	+	.	gene_id "MSTRG.71817"; transcript_id "MSTRG.71817.263"; exon_number "36";
chr16	StringTie	exon	57069836	57069919	1000	+	.	gene_id "MSTRG.71817"; transcript_id "MSTRG.71817.263"; exon_number "37";
chr16	StringTie	exon	57070535	57070618	1000	+	.	gene_id "MSTRG.71817"; transcript_id "MSTRG.71817.263"; exon_number "38";
chr16	StringTie	exon	57074600	57074683	1000	+	.	gene_id "MSTRG.71817"; transcript_id "MSTRG.71817.263"; exon_number "39";
chr16	StringTie	exon	57076819	57076902	1000	+	.	gene_id "MSTRG.71817"; transcript_id "MSTRG.71817.263"; exon_number "40";
chr16	StringTie	exon	57077296	57077379	1000	+	.	gene_id "MSTRG.71817"; transcript_id "MSTRG.71817.263"; exon_number "41";
chr16	StringTie	exon	57077719	57077802	1000	+	.	gene_id "MSTRG.71817"; transcript_id "MSTRG.71817.263"; exon_number "42";
chr16	StringTie	exon	57077943	57078020	1000	+	.	gene_id "MSTRG.71817"; transcript_id "MSTRG.71817.263"; exon_number "43";
chr16	StringTie	exon	57079050	57079133	1000	+	.	gene_id "MSTRG.71817"; transcript_id "MSTRG.71817.263"; exon_number "44";
chr16	StringTie	exon	57079221	57079292	1000	+	.	gene_id "MSTRG.71817"; transcript_id "MSTRG.71817.263"; exon_number "45";
chr16	StringTie	exon	57079546	57079629	1000	+	.	gene_id "MSTRG.71817"; transcript_id "MSTRG.71817.263"; exon_number "46";
chr16	StringTie	exon	57081098	57081181	1000	+	.	gene_id "MSTRG.71817"; transcript_id "MSTRG.71817.263"; exon_number "47";
chr16	StringTie	exon	57081527	57081610	1000	+	.	gene_id "MSTRG.71817"; transcript_id "MSTRG.71817.263"; exon_number "48";
chr16	StringTie	exon	57082417	57082819	1000	+	.	gene_id "MSTRG.71817"; transcript_id "MSTRG.71817.263"; exon_number "49";
chr16	StringTie	exon	57082843	57083700	1000	+	.	gene_id "MSTRG.71817"; transcript_id "MSTRG.71817.263"; exon_number "50";
chr16	StringTie	transcript	57004323	57083616	1000	+	.	gene_id "MSTRG.71817"; transcript_id "MSTRG.71817.264";
chr16	StringTie	exon	57004323	57004583	1000	+	.	gene_id "MSTRG.71817"; transcript_id "MSTRG.71817.264"; exon_number "1";
chr16	StringTie	exon	57017074	57017188	1000	+	.	gene_id "MSTRG.71817"; transcript_id "MSTRG.71817.264"; exon_number "2";
chr16	StringTie	exon	57020701	57021007	1000	+	.	gene_id "MSTRG.71817"; transcript_id "MSTRG.71817.264"; exon_number "3";
chr16	StringTie	exon	57022256	57022315	1000	+	.	gene_id "MSTRG.71817"; transcript_id "MSTRG.71817.264"; exon_number "4";
chr16	StringTie	exon	57023785	57023853	1000	+	.	gene_id "MSTRG.71817"; transcript_id "MSTRG.71817.264"; exon_number "5";
chr16	StringTie	exon	57025368	57027018	1000	+	.	gene_id "MSTRG.71817"; transcript_id "MSTRG.71817.264"; exon_number "6";
chr16	StringTie	exon	57028072	57028155	1000	+	.	gene_id "MSTRG.71817"; transcript_id "MSTRG.71817.264"; exon_number "7";
chr16	StringTie	exon	57028302	57028385	1000	+	.	gene_id "MSTRG.71817"; transcript_id "MSTRG.71817.264"; exon_number "8";
chr16	StringTie	exon	57029773	57029856	1000	+	.	gene_id "MSTRG.71817"; transcript_id "MSTRG.71817.264"; exon_number "9";
chr16	StringTie	exon	57029995	57030084	1000	+	.	gene_id "MSTRG.71817"; transcript_id "MSTRG.71817.264"; exon_number "10";
chr16	StringTie	exon	57031404	57031463	1000	+	.	gene_id "MSTRG.71817"; transcript_id "MSTRG.71817.264"; exon_number "11";
chr16	StringTie	exon	57033604	57033669	1000	+	.	gene_id "MSTRG.71817"; transcript_id "MSTRG.71817.264"; exon_number "12";
chr16	StringTie	exon	57034168	57034251	1000	+	.	gene_id "MSTRG.71817"; transcript_id "MSTRG.71817.264"; exon_number "13";
chr16	StringTie	exon	57036100	57036183	1000	+	.	gene_id "MSTRG.71817"; transcript_id "MSTRG.71817.264"; exon_number "14";
chr16	StringTie	exon	57037195	57037284	1000	+	.	gene_id "MSTRG.71817"; transcript_id "MSTRG.71817.264"; exon_number "15";
chr16	StringTie	exon	57039781	57039849	1000	+	.	gene_id "MSTRG.71817"; transcript_id "MSTRG.71817.264"; exon_number "16";
chr16	StringTie	exon	57040650	57040718	1000	+	.	gene_id "MSTRG.71817"; transcript_id "MSTRG.71817.264"; exon_number "17";
chr16	StringTie	exon	57041485	57041574	1000	+	.	gene_id "MSTRG.71817"; transcript_id "MSTRG.71817.264"; exon_number "18";
chr16	StringTie	exon	57041982	57042065	1000	+	.	gene_id "MSTRG.71817"; transcript_id "MSTRG.71817.264"; exon_number "19";
chr16	StringTie	exon	57043515	57043604	1000	+	.	gene_id "MSTRG.71817"; transcript_id "MSTRG.71817.264"; exon_number "20";
chr16	StringTie	exon	57045448	57045492	1000	+	.	gene_id "MSTRG.71817"; transcript_id "MSTRG.71817.264"; exon_number "21";
chr16	StringTie	exon	57046552	57046641	1000	+	.	gene_id "MSTRG.71817"; transcript_id "MSTRG.71817.264"; exon_number "22";
chr16	StringTie	exon	57047545	57047628	1000	+	.	gene_id "MSTRG.71817"; transcript_id "MSTRG.71817.264"; exon_number "23";
chr16	StringTie	exon	57051538	57051621	1000	+	.	gene_id "MSTRG.71817"; transcript_id "MSTRG.71817.264"; exon_number "24";
chr16	StringTie	exon	57054751	57054840	1000	+	.	gene_id "MSTRG.71817"; transcript_id "MSTRG.71817.264"; exon_number "25";
chr16	StringTie	exon	57055032	57055094	1000	+	.	gene_id "MSTRG.71817"; transcript_id "MSTRG.71817.264"; exon_number "26";
chr16	StringTie	exon	57055436	57055519	1000	+	.	gene_id "MSTRG.71817"; transcript_id "MSTRG.71817.264"; exon_number "27";
chr16	StringTie	exon	57058065	57058148	1000	+	.	gene_id "MSTRG.71817"; transcript_id "MSTRG.71817.264"; exon_number "28";
chr16	StringTie	exon	57058972	57059061	1000	+	.	gene_id "MSTRG.71817"; transcript_id "MSTRG.71817.264"; exon_number "29";
chr16	StringTie	exon	57059409	57059532	1000	+	.	gene_id "MSTRG.71817"; transcript_id "MSTRG.71817.264"; exon_number "30";
chr16	StringTie	exon	57061448	57061531	1000	+	.	gene_id "MSTRG.71817"; transcript_id "MSTRG.71817.264"; exon_number "31";
chr16	StringTie	exon	57061618	57061701	1000	+	.	gene_id "MSTRG.71817"; transcript_id "MSTRG.71817.264"; exon_number "32";
chr16	StringTie	exon	57065212	57065298	1000	+	.	gene_id "MSTRG.71817"; transcript_id "MSTRG.71817.264"; exon_number "33";
chr16	StringTie	exon	57066534	57066614	1000	+	.	gene_id "MSTRG.71817"; transcript_id "MSTRG.71817.264"; exon_number "34";
chr16	StringTie	exon	57067387	57067470	1000	+	.	gene_id "MSTRG.71817"; transcript_id "MSTRG.71817.264"; exon_number "35";
chr16	StringTie	exon	57067736	57067828	1000	+	.	gene_id "MSTRG.71817"; transcript_id "MSTRG.71817.264"; exon_number "36";
chr16	StringTie	exon	57069836	57069919	1000	+	.	gene_id "MSTRG.71817"; transcript_id "MSTRG.71817.264"; exon_number "37";
chr16	StringTie	exon	57070535	57070618	1000	+	.	gene_id "MSTRG.71817"; transcript_id "MSTRG.71817.264"; exon_number "38";
chr16	StringTie	exon	57074600	57074683	1000	+	.	gene_id "MSTRG.71817"; transcript_id "MSTRG.71817.264"; exon_number "39";
chr16	StringTie	exon	57076819	57076902	1000	+	.	gene_id "MSTRG.71817"; transcript_id "MSTRG.71817.264"; exon_number "40";
chr16	StringTie	exon	57077296	57077379	1000	+	.	gene_id "MSTRG.71817"; transcript_id "MSTRG.71817.264"; exon_number "41";
chr16	StringTie	exon	57077719	57077802	1000	+	.	gene_id "MSTRG.71817"; transcript_id "MSTRG.71817.264"; exon_number "42";
chr16	StringTie	exon	57077943	57078020	1000	+	.	gene_id "MSTRG.71817"; transcript_id "MSTRG.71817.264"; exon_number "43";
chr16	StringTie	exon	57079050	57079133	1000	+	.	gene_id "MSTRG.71817"; transcript_id "MSTRG.71817.264"; exon_number "44";
chr16	StringTie	exon	57079221	57079292	1000	+	.	gene_id "MSTRG.71817"; transcript_id "MSTRG.71817.264"; exon_number "45";
chr16	StringTie	exon	57079546	57079629	1000	+	.	gene_id "MSTRG.71817"; transcript_id "MSTRG.71817.264"; exon_number "46";
chr16	StringTie	exon	57081098	57081181	1000	+	.	gene_id "MSTRG.71817"; transcript_id "MSTRG.71817.264"; exon_number "47";
chr16	StringTie	exon	57081527	57081610	1000	+	.	gene_id "MSTRG.71817"; transcript_id "MSTRG.71817.264"; exon_number "48";
chr16	StringTie	exon	57082417	57083616	1000	+	.	gene_id "MSTRG.71817"; transcript_id "MSTRG.71817.264"; exon_number "49";
chr16	StringTie	transcript	57004327	57062997	1000	+	.	gene_id "MSTRG.71817"; transcript_id "MSTRG.71817.265";
chr16	StringTie	exon	57004327	57004583	1000	+	.	gene_id "MSTRG.71817"; transcript_id "MSTRG.71817.265"; exon_number "1";
chr16	StringTie	exon	57017074	57017188	1000	+	.	gene_id "MSTRG.71817"; transcript_id "MSTRG.71817.265"; exon_number "2";
chr16	StringTie	exon	57020701	57021007	1000	+	.	gene_id "MSTRG.71817"; transcript_id "MSTRG.71817.265"; exon_number "3";
chr16	StringTie	exon	57022256	57022315	1000	+	.	gene_id "MSTRG.71817"; transcript_id "MSTRG.71817.265"; exon_number "4";
chr16	StringTie	exon	57023785	57023853	1000	+	.	gene_id "MSTRG.71817"; transcript_id "MSTRG.71817.265"; exon_number "5";
chr16	StringTie	exon	57025368	57027018	1000	+	.	gene_id "MSTRG.71817"; transcript_id "MSTRG.71817.265"; exon_number "6";
chr16	StringTie	exon	57028072	57028203	1000	+	.	gene_id "MSTRG.71817"; transcript_id "MSTRG.71817.265"; exon_number "7";
chr16	StringTie	exon	57028302	57028385	1000	+	.	gene_id "MSTRG.71817"; transcript_id "MSTRG.71817.265"; exon_number "8";
chr16	StringTie	exon	57029773	57029856	1000	+	.	gene_id "MSTRG.71817"; transcript_id "MSTRG.71817.265"; exon_number "9";
chr16	StringTie	exon	57029995	57030084	1000	+	.	gene_id "MSTRG.71817"; transcript_id "MSTRG.71817.265"; exon_number "10";
chr16	StringTie	exon	57031404	57031463	1000	+	.	gene_id "MSTRG.71817"; transcript_id "MSTRG.71817.265"; exon_number "11";
chr16	StringTie	exon	57033604	57033669	1000	+	.	gene_id "MSTRG.71817"; transcript_id "MSTRG.71817.265"; exon_number "12";
chr16	StringTie	exon	57034168	57034251	1000	+	.	gene_id "MSTRG.71817"; transcript_id "MSTRG.71817.265"; exon_number "13";
chr16	StringTie	exon	57036100	57036183	1000	+	.	gene_id "MSTRG.71817"; transcript_id "MSTRG.71817.265"; exon_number "14";
chr16	StringTie	exon	57037195	57037284	1000	+	.	gene_id "MSTRG.71817"; transcript_id "MSTRG.71817.265"; exon_number "15";
chr16	StringTie	exon	57039781	57039849	1000	+	.	gene_id "MSTRG.71817"; transcript_id "MSTRG.71817.265"; exon_number "16";
chr16	StringTie	exon	57040650	57040718	1000	+	.	gene_id "MSTRG.71817"; transcript_id "MSTRG.71817.265"; exon_number "17";
chr16	StringTie	exon	57041485	57041574	1000	+	.	gene_id "MSTRG.71817"; transcript_id "MSTRG.71817.265"; exon_number "18";
chr16	StringTie	exon	57041982	57042065	1000	+	.	gene_id "MSTRG.71817"; transcript_id "MSTRG.71817.265"; exon_number "19";
chr16	StringTie	exon	57043515	57043604	1000	+	.	gene_id "MSTRG.71817"; transcript_id "MSTRG.71817.265"; exon_number "20";
chr16	StringTie	exon	57045448	57045492	1000	+	.	gene_id "MSTRG.71817"; transcript_id "MSTRG.71817.265"; exon_number "21";
chr16	StringTie	exon	57046552	57046641	1000	+	.	gene_id "MSTRG.71817"; transcript_id "MSTRG.71817.265"; exon_number "22";
chr16	StringTie	exon	57047545	57047628	1000	+	.	gene_id "MSTRG.71817"; transcript_id "MSTRG.71817.265"; exon_number "23";
chr16	StringTie	exon	57051538	57051621	1000	+	.	gene_id "MSTRG.71817"; transcript_id "MSTRG.71817.265"; exon_number "24";
chr16	StringTie	exon	57054751	57054840	1000	+	.	gene_id "MSTRG.71817"; transcript_id "MSTRG.71817.265"; exon_number "25";
chr16	StringTie	exon	57055032	57055094	1000	+	.	gene_id "MSTRG.71817"; transcript_id "MSTRG.71817.265"; exon_number "26";
chr16	StringTie	exon	57055433	57055519	1000	+	.	gene_id "MSTRG.71817"; transcript_id "MSTRG.71817.265"; exon_number "27";
chr16	StringTie	exon	57058065	57058148	1000	+	.	gene_id "MSTRG.71817"; transcript_id "MSTRG.71817.265"; exon_number "28";
chr16	StringTie	exon	57058972	57059061	1000	+	.	gene_id "MSTRG.71817"; transcript_id "MSTRG.71817.265"; exon_number "29";
chr16	StringTie	exon	57059467	57059532	1000	+	.	gene_id "MSTRG.71817"; transcript_id "MSTRG.71817.265"; exon_number "30";
chr16	StringTie	exon	57061448	57061531	1000	+	.	gene_id "MSTRG.71817"; transcript_id "MSTRG.71817.265"; exon_number "31";
chr16	StringTie	exon	57061618	57061701	1000	+	.	gene_id "MSTRG.71817"; transcript_id "MSTRG.71817.265"; exon_number "32";
chr16	StringTie	exon	57062351	57062997	1000	+	.	gene_id "MSTRG.71817"; transcript_id "MSTRG.71817.265"; exon_number "33";
chr16	StringTie	transcript	57004330	57083617	1000	+	.	gene_id "MSTRG.71817"; transcript_id "MSTRG.71817.266";
chr16	StringTie	exon	57004330	57004583	1000	+	.	gene_id "MSTRG.71817"; transcript_id "MSTRG.71817.266"; exon_number "1";
chr16	StringTie	exon	57017074	57017188	1000	+	.	gene_id "MSTRG.71817"; transcript_id "MSTRG.71817.266"; exon_number "2";
chr16	StringTie	exon	57020701	57021007	1000	+	.	gene_id "MSTRG.71817"; transcript_id "MSTRG.71817.266"; exon_number "3";
chr16	StringTie	exon	57022256	57022315	1000	+	.	gene_id "MSTRG.71817"; transcript_id "MSTRG.71817.266"; exon_number "4";
chr16	StringTie	exon	57023785	57023853	1000	+	.	gene_id "MSTRG.71817"; transcript_id "MSTRG.71817.266"; exon_number "5";
chr16	StringTie	exon	57025368	57027018	1000	+	.	gene_id "MSTRG.71817"; transcript_id "MSTRG.71817.266"; exon_number "6";
chr16	StringTie	exon	57028072	57028203	1000	+	.	gene_id "MSTRG.71817"; transcript_id "MSTRG.71817.266"; exon_number "7";
chr16	StringTie	exon	57028302	57028385	1000	+	.	gene_id "MSTRG.71817"; transcript_id "MSTRG.71817.266"; exon_number "8";
chr16	StringTie	exon	57029773	57029856	1000	+	.	gene_id "MSTRG.71817"; transcript_id "MSTRG.71817.266"; exon_number "9";
chr16	StringTie	exon	57029995	57030084	1000	+	.	gene_id "MSTRG.71817"; transcript_id "MSTRG.71817.266"; exon_number "10";
chr16	StringTie	exon	57031404	57031463	1000	+	.	gene_id "MSTRG.71817"; transcript_id "MSTRG.71817.266"; exon_number "11";
chr16	StringTie	exon	57033604	57033669	1000	+	.	gene_id "MSTRG.71817"; transcript_id "MSTRG.71817.266"; exon_number "12";
chr16	StringTie	exon	57034168	57034251	1000	+	.	gene_id "MSTRG.71817"; transcript_id "MSTRG.71817.266"; exon_number "13";
chr16	StringTie	exon	57036100	57036183	1000	+	.	gene_id "MSTRG.71817"; transcript_id "MSTRG.71817.266"; exon_number "14";
chr16	StringTie	exon	57037195	57037284	1000	+	.	gene_id "MSTRG.71817"; transcript_id "MSTRG.71817.266"; exon_number "15";
chr16	StringTie	exon	57039781	57039849	1000	+	.	gene_id "MSTRG.71817"; transcript_id "MSTRG.71817.266"; exon_number "16";
chr16	StringTie	exon	57040650	57040718	1000	+	.	gene_id "MSTRG.71817"; transcript_id "MSTRG.71817.266"; exon_number "17";
chr16	StringTie	exon	57041485	57041574	1000	+	.	gene_id "MSTRG.71817"; transcript_id "MSTRG.71817.266"; exon_number "18";
chr16	StringTie	exon	57041982	57042065	1000	+	.	gene_id "MSTRG.71817"; transcript_id "MSTRG.71817.266"; exon_number "19";
chr16	StringTie	exon	57043515	57043604	1000	+	.	gene_id "MSTRG.71817"; transcript_id "MSTRG.71817.266"; exon_number "20";
chr16	StringTie	exon	57045448	57045492	1000	+	.	gene_id "MSTRG.71817"; transcript_id "MSTRG.71817.266"; exon_number "21";
chr16	StringTie	exon	57046552	57046641	1000	+	.	gene_id "MSTRG.71817"; transcript_id "MSTRG.71817.266"; exon_number "22";
chr16	StringTie	exon	57047545	57047628	1000	+	.	gene_id "MSTRG.71817"; transcript_id "MSTRG.71817.266"; exon_number "23";
chr16	StringTie	exon	57051538	57051621	1000	+	.	gene_id "MSTRG.71817"; transcript_id "MSTRG.71817.266"; exon_number "24";
chr16	StringTie	exon	57054751	57054840	1000	+	.	gene_id "MSTRG.71817"; transcript_id "MSTRG.71817.266"; exon_number "25";
chr16	StringTie	exon	57055032	57055094	1000	+	.	gene_id "MSTRG.71817"; transcript_id "MSTRG.71817.266"; exon_number "26";
chr16	StringTie	exon	57058065	57058148	1000	+	.	gene_id "MSTRG.71817"; transcript_id "MSTRG.71817.266"; exon_number "27";
chr16	StringTie	exon	57058972	57059061	1000	+	.	gene_id "MSTRG.71817"; transcript_id "MSTRG.71817.266"; exon_number "28";
chr16	StringTie	exon	57059467	57059532	1000	+	.	gene_id "MSTRG.71817"; transcript_id "MSTRG.71817.266"; exon_number "29";
chr16	StringTie	exon	57061448	57061531	1000	+	.	gene_id "MSTRG.71817"; transcript_id "MSTRG.71817.266"; exon_number "30";
chr16	StringTie	exon	57061618	57061701	1000	+	.	gene_id "MSTRG.71817"; transcript_id "MSTRG.71817.266"; exon_number "31";
chr16	StringTie	exon	57065212	57065298	1000	+	.	gene_id "MSTRG.71817"; transcript_id "MSTRG.71817.266"; exon_number "32";
chr16	StringTie	exon	57066534	57066614	1000	+	.	gene_id "MSTRG.71817"; transcript_id "MSTRG.71817.266"; exon_number "33";
chr16	StringTie	exon	57067387	57067470	1000	+	.	gene_id "MSTRG.71817"; transcript_id "MSTRG.71817.266"; exon_number "34";
chr16	StringTie	exon	57067736	57067828	1000	+	.	gene_id "MSTRG.71817"; transcript_id "MSTRG.71817.266"; exon_number "35";
chr16	StringTie	exon	57069836	57069919	1000	+	.	gene_id "MSTRG.71817"; transcript_id "MSTRG.71817.266"; exon_number "36";
chr16	StringTie	exon	57070535	57070618	1000	+	.	gene_id "MSTRG.71817"; transcript_id "MSTRG.71817.266"; exon_number "37";
chr16	StringTie	exon	57074600	57074683	1000	+	.	gene_id "MSTRG.71817"; transcript_id "MSTRG.71817.266"; exon_number "38";
chr16	StringTie	exon	57076819	57076902	1000	+	.	gene_id "MSTRG.71817"; transcript_id "MSTRG.71817.266"; exon_number "39";
chr16	StringTie	exon	57077296	57077379	1000	+	.	gene_id "MSTRG.71817"; transcript_id "MSTRG.71817.266"; exon_number "40";
chr16	StringTie	exon	57077719	57077802	1000	+	.	gene_id "MSTRG.71817"; transcript_id "MSTRG.71817.266"; exon_number "41";
chr16	StringTie	exon	57077943	57078020	1000	+	.	gene_id "MSTRG.71817"; transcript_id "MSTRG.71817.266"; exon_number "42";
chr16	StringTie	exon	57079050	57079133	1000	+	.	gene_id "MSTRG.71817"; transcript_id "MSTRG.71817.266"; exon_number "43";
chr16	StringTie	exon	57079221	57079292	1000	+	.	gene_id "MSTRG.71817"; transcript_id "MSTRG.71817.266"; exon_number "44";
chr16	StringTie	exon	57079546	57079629	1000	+	.	gene_id "MSTRG.71817"; transcript_id "MSTRG.71817.266"; exon_number "45";
chr16	StringTie	exon	57081098	57081181	1000	+	.	gene_id "MSTRG.71817"; transcript_id "MSTRG.71817.266"; exon_number "46";
chr16	StringTie	exon	57081527	57081610	1000	+	.	gene_id "MSTRG.71817"; transcript_id "MSTRG.71817.266"; exon_number "47";
chr16	StringTie	exon	57082417	57083617	1000	+	.	gene_id "MSTRG.71817"; transcript_id "MSTRG.71817.266"; exon_number "48";
chr16	StringTie	transcript	57004337	57083713	1000	+	.	gene_id "MSTRG.71817"; transcript_id "MSTRG.71817.267";
chr16	StringTie	exon	57004337	57004583	1000	+	.	gene_id "MSTRG.71817"; transcript_id "MSTRG.71817.267"; exon_number "1";
chr16	StringTie	exon	57017074	57017192	1000	+	.	gene_id "MSTRG.71817"; transcript_id "MSTRG.71817.267"; exon_number "2";
chr16	StringTie	exon	57020701	57021007	1000	+	.	gene_id "MSTRG.71817"; transcript_id "MSTRG.71817.267"; exon_number "3";
chr16	StringTie	exon	57022256	57022315	1000	+	.	gene_id "MSTRG.71817"; transcript_id "MSTRG.71817.267"; exon_number "4";
chr16	StringTie	exon	57023785	57023853	1000	+	.	gene_id "MSTRG.71817"; transcript_id "MSTRG.71817.267"; exon_number "5";
chr16	StringTie	exon	57025368	57027018	1000	+	.	gene_id "MSTRG.71817"; transcript_id "MSTRG.71817.267"; exon_number "6";
chr16	StringTie	exon	57028072	57028155	1000	+	.	gene_id "MSTRG.71817"; transcript_id "MSTRG.71817.267"; exon_number "7";
chr16	StringTie	exon	57028302	57028385	1000	+	.	gene_id "MSTRG.71817"; transcript_id "MSTRG.71817.267"; exon_number "8";
chr16	StringTie	exon	57029773	57029856	1000	+	.	gene_id "MSTRG.71817"; transcript_id "MSTRG.71817.267"; exon_number "9";
chr16	StringTie	exon	57029995	57030084	1000	+	.	gene_id "MSTRG.71817"; transcript_id "MSTRG.71817.267"; exon_number "10";
chr16	StringTie	exon	57031404	57031463	1000	+	.	gene_id "MSTRG.71817"; transcript_id "MSTRG.71817.267"; exon_number "11";
chr16	StringTie	exon	57033604	57033669	1000	+	.	gene_id "MSTRG.71817"; transcript_id "MSTRG.71817.267"; exon_number "12";
chr16	StringTie	exon	57034168	57034251	1000	+	.	gene_id "MSTRG.71817"; transcript_id "MSTRG.71817.267"; exon_number "13";
chr16	StringTie	exon	57036100	57036183	1000	+	.	gene_id "MSTRG.71817"; transcript_id "MSTRG.71817.267"; exon_number "14";
chr16	StringTie	exon	57037195	57037284	1000	+	.	gene_id "MSTRG.71817"; transcript_id "MSTRG.71817.267"; exon_number "15";
chr16	StringTie	exon	57039781	57039849	1000	+	.	gene_id "MSTRG.71817"; transcript_id "MSTRG.71817.267"; exon_number "16";
chr16	StringTie	exon	57040650	57040718	1000	+	.	gene_id "MSTRG.71817"; transcript_id "MSTRG.71817.267"; exon_number "17";
chr16	StringTie	exon	57041485	57041574	1000	+	.	gene_id "MSTRG.71817"; transcript_id "MSTRG.71817.267"; exon_number "18";
chr16	StringTie	exon	57041982	57042065	1000	+	.	gene_id "MSTRG.71817"; transcript_id "MSTRG.71817.267"; exon_number "19";
chr16	StringTie	exon	57043515	57043604	1000	+	.	gene_id "MSTRG.71817"; transcript_id "MSTRG.71817.267"; exon_number "20";
chr16	StringTie	exon	57045448	57045492	1000	+	.	gene_id "MSTRG.71817"; transcript_id "MSTRG.71817.267"; exon_number "21";
chr16	StringTie	exon	57046552	57046641	1000	+	.	gene_id "MSTRG.71817"; transcript_id "MSTRG.71817.267"; exon_number "22";
chr16	StringTie	exon	57047545	57047628	1000	+	.	gene_id "MSTRG.71817"; transcript_id "MSTRG.71817.267"; exon_number "23";
chr16	StringTie	exon	57051538	57051621	1000	+	.	gene_id "MSTRG.71817"; transcript_id "MSTRG.71817.267"; exon_number "24";
chr16	StringTie	exon	57054751	57054840	1000	+	.	gene_id "MSTRG.71817"; transcript_id "MSTRG.71817.267"; exon_number "25";
chr16	StringTie	exon	57055032	57055094	1000	+	.	gene_id "MSTRG.71817"; transcript_id "MSTRG.71817.267"; exon_number "26";
chr16	StringTie	exon	57055436	57055519	1000	+	.	gene_id "MSTRG.71817"; transcript_id "MSTRG.71817.267"; exon_number "27";
chr16	StringTie	exon	57058065	57058148	1000	+	.	gene_id "MSTRG.71817"; transcript_id "MSTRG.71817.267"; exon_number "28";
chr16	StringTie	exon	57058972	57059061	1000	+	.	gene_id "MSTRG.71817"; transcript_id "MSTRG.71817.267"; exon_number "29";
chr16	StringTie	exon	57059467	57059532	1000	+	.	gene_id "MSTRG.71817"; transcript_id "MSTRG.71817.267"; exon_number "30";
chr16	StringTie	exon	57061448	57061531	1000	+	.	gene_id "MSTRG.71817"; transcript_id "MSTRG.71817.267"; exon_number "31";
chr16	StringTie	exon	57061618	57061701	1000	+	.	gene_id "MSTRG.71817"; transcript_id "MSTRG.71817.267"; exon_number "32";
chr16	StringTie	exon	57065212	57065298	1000	+	.	gene_id "MSTRG.71817"; transcript_id "MSTRG.71817.267"; exon_number "33";
chr16	StringTie	exon	57066534	57066614	1000	+	.	gene_id "MSTRG.71817"; transcript_id "MSTRG.71817.267"; exon_number "34";
chr16	StringTie	exon	57067387	57067470	1000	+	.	gene_id "MSTRG.71817"; transcript_id "MSTRG.71817.267"; exon_number "35";
chr16	StringTie	exon	57067736	57067828	1000	+	.	gene_id "MSTRG.71817"; transcript_id "MSTRG.71817.267"; exon_number "36";
chr16	StringTie	exon	57069836	57069919	1000	+	.	gene_id "MSTRG.71817"; transcript_id "MSTRG.71817.267"; exon_number "37";
chr16	StringTie	exon	57070535	57070618	1000	+	.	gene_id "MSTRG.71817"; transcript_id "MSTRG.71817.267"; exon_number "38";
chr16	StringTie	exon	57074600	57074683	1000	+	.	gene_id "MSTRG.71817"; transcript_id "MSTRG.71817.267"; exon_number "39";
chr16	StringTie	exon	57076819	57076902	1000	+	.	gene_id "MSTRG.71817"; transcript_id "MSTRG.71817.267"; exon_number "40";
chr16	StringTie	exon	57077296	57077379	1000	+	.	gene_id "MSTRG.71817"; transcript_id "MSTRG.71817.267"; exon_number "41";
chr16	StringTie	exon	57077719	57077802	1000	+	.	gene_id "MSTRG.71817"; transcript_id "MSTRG.71817.267"; exon_number "42";
chr16	StringTie	exon	57077943	57078020	1000	+	.	gene_id "MSTRG.71817"; transcript_id "MSTRG.71817.267"; exon_number "43";
chr16	StringTie	exon	57079050	57079133	1000	+	.	gene_id "MSTRG.71817"; transcript_id "MSTRG.71817.267"; exon_number "44";
chr16	StringTie	exon	57079221	57079292	1000	+	.	gene_id "MSTRG.71817"; transcript_id "MSTRG.71817.267"; exon_number "45";
chr16	StringTie	exon	57079546	57079629	1000	+	.	gene_id "MSTRG.71817"; transcript_id "MSTRG.71817.267"; exon_number "46";
chr16	StringTie	exon	57081098	57081181	1000	+	.	gene_id "MSTRG.71817"; transcript_id "MSTRG.71817.267"; exon_number "47";
chr16	StringTie	exon	57081527	57081610	1000	+	.	gene_id "MSTRG.71817"; transcript_id "MSTRG.71817.267"; exon_number "48";
chr16	StringTie	exon	57082417	57083713	1000	+	.	gene_id "MSTRG.71817"; transcript_id "MSTRG.71817.267"; exon_number "49";
chr16	StringTie	transcript	57004391	57083522	1000	+	.	gene_id "MSTRG.71817"; transcript_id "MSTRG.71817.268";
chr16	StringTie	exon	57004391	57004583	1000	+	.	gene_id "MSTRG.71817"; transcript_id "MSTRG.71817.268"; exon_number "1";
chr16	StringTie	exon	57017074	57017188	1000	+	.	gene_id "MSTRG.71817"; transcript_id "MSTRG.71817.268"; exon_number "2";
chr16	StringTie	exon	57020701	57021007	1000	+	.	gene_id "MSTRG.71817"; transcript_id "MSTRG.71817.268"; exon_number "3";
chr16	StringTie	exon	57022256	57022315	1000	+	.	gene_id "MSTRG.71817"; transcript_id "MSTRG.71817.268"; exon_number "4";
chr16	StringTie	exon	57023785	57023853	1000	+	.	gene_id "MSTRG.71817"; transcript_id "MSTRG.71817.268"; exon_number "5";
chr16	StringTie	exon	57025368	57027018	1000	+	.	gene_id "MSTRG.71817"; transcript_id "MSTRG.71817.268"; exon_number "6";
chr16	StringTie	exon	57028072	57028155	1000	+	.	gene_id "MSTRG.71817"; transcript_id "MSTRG.71817.268"; exon_number "7";
chr16	StringTie	exon	57028302	57028385	1000	+	.	gene_id "MSTRG.71817"; transcript_id "MSTRG.71817.268"; exon_number "8";
chr16	StringTie	exon	57029773	57029856	1000	+	.	gene_id "MSTRG.71817"; transcript_id "MSTRG.71817.268"; exon_number "9";
chr16	StringTie	exon	57029995	57030084	1000	+	.	gene_id "MSTRG.71817"; transcript_id "MSTRG.71817.268"; exon_number "10";
chr16	StringTie	exon	57031404	57031463	1000	+	.	gene_id "MSTRG.71817"; transcript_id "MSTRG.71817.268"; exon_number "11";
chr16	StringTie	exon	57033604	57033669	1000	+	.	gene_id "MSTRG.71817"; transcript_id "MSTRG.71817.268"; exon_number "12";
chr16	StringTie	exon	57034168	57034251	1000	+	.	gene_id "MSTRG.71817"; transcript_id "MSTRG.71817.268"; exon_number "13";
chr16	StringTie	exon	57036100	57036183	1000	+	.	gene_id "MSTRG.71817"; transcript_id "MSTRG.71817.268"; exon_number "14";
chr16	StringTie	exon	57037195	57037284	1000	+	.	gene_id "MSTRG.71817"; transcript_id "MSTRG.71817.268"; exon_number "15";
chr16	StringTie	exon	57039781	57039849	1000	+	.	gene_id "MSTRG.71817"; transcript_id "MSTRG.71817.268"; exon_number "16";
chr16	StringTie	exon	57040650	57040718	1000	+	.	gene_id "MSTRG.71817"; transcript_id "MSTRG.71817.268"; exon_number "17";
chr16	StringTie	exon	57041485	57041574	1000	+	.	gene_id "MSTRG.71817"; transcript_id "MSTRG.71817.268"; exon_number "18";
chr16	StringTie	exon	57041982	57042065	1000	+	.	gene_id "MSTRG.71817"; transcript_id "MSTRG.71817.268"; exon_number "19";
chr16	StringTie	exon	57043515	57043604	1000	+	.	gene_id "MSTRG.71817"; transcript_id "MSTRG.71817.268"; exon_number "20";
chr16	StringTie	exon	57045448	57045492	1000	+	.	gene_id "MSTRG.71817"; transcript_id "MSTRG.71817.268"; exon_number "21";
chr16	StringTie	exon	57046552	57046641	1000	+	.	gene_id "MSTRG.71817"; transcript_id "MSTRG.71817.268"; exon_number "22";
chr16	StringTie	exon	57047545	57047628	1000	+	.	gene_id "MSTRG.71817"; transcript_id "MSTRG.71817.268"; exon_number "23";
chr16	StringTie	exon	57051538	57051621	1000	+	.	gene_id "MSTRG.71817"; transcript_id "MSTRG.71817.268"; exon_number "24";
chr16	StringTie	exon	57054751	57054840	1000	+	.	gene_id "MSTRG.71817"; transcript_id "MSTRG.71817.268"; exon_number "25";
chr16	StringTie	exon	57055032	57055094	1000	+	.	gene_id "MSTRG.71817"; transcript_id "MSTRG.71817.268"; exon_number "26";
chr16	StringTie	exon	57055433	57055514	1000	+	.	gene_id "MSTRG.71817"; transcript_id "MSTRG.71817.268"; exon_number "27";
chr16	StringTie	exon	57058065	57058148	1000	+	.	gene_id "MSTRG.71817"; transcript_id "MSTRG.71817.268"; exon_number "28";
chr16	StringTie	exon	57058972	57059061	1000	+	.	gene_id "MSTRG.71817"; transcript_id "MSTRG.71817.268"; exon_number "29";
chr16	StringTie	exon	57059467	57059532	1000	+	.	gene_id "MSTRG.71817"; transcript_id "MSTRG.71817.268"; exon_number "30";
chr16	StringTie	exon	57061448	57061531	1000	+	.	gene_id "MSTRG.71817"; transcript_id "MSTRG.71817.268"; exon_number "31";
chr16	StringTie	exon	57061618	57061701	1000	+	.	gene_id "MSTRG.71817"; transcript_id "MSTRG.71817.268"; exon_number "32";
chr16	StringTie	exon	57065212	57065298	1000	+	.	gene_id "MSTRG.71817"; transcript_id "MSTRG.71817.268"; exon_number "33";
chr16	StringTie	exon	57066534	57066614	1000	+	.	gene_id "MSTRG.71817"; transcript_id "MSTRG.71817.268"; exon_number "34";
chr16	StringTie	exon	57067387	57067470	1000	+	.	gene_id "MSTRG.71817"; transcript_id "MSTRG.71817.268"; exon_number "35";
chr16	StringTie	exon	57067736	57067828	1000	+	.	gene_id "MSTRG.71817"; transcript_id "MSTRG.71817.268"; exon_number "36";
chr16	StringTie	exon	57069836	57069919	1000	+	.	gene_id "MSTRG.71817"; transcript_id "MSTRG.71817.268"; exon_number "37";
chr16	StringTie	exon	57070535	57070618	1000	+	.	gene_id "MSTRG.71817"; transcript_id "MSTRG.71817.268"; exon_number "38";
chr16	StringTie	exon	57074600	57074683	1000	+	.	gene_id "MSTRG.71817"; transcript_id "MSTRG.71817.268"; exon_number "39";
chr16	StringTie	exon	57076819	57076902	1000	+	.	gene_id "MSTRG.71817"; transcript_id "MSTRG.71817.268"; exon_number "40";
chr16	StringTie	exon	57077296	57077379	1000	+	.	gene_id "MSTRG.71817"; transcript_id "MSTRG.71817.268"; exon_number "41";
chr16	StringTie	exon	57077719	57077802	1000	+	.	gene_id "MSTRG.71817"; transcript_id "MSTRG.71817.268"; exon_number "42";
chr16	StringTie	exon	57077943	57078020	1000	+	.	gene_id "MSTRG.71817"; transcript_id "MSTRG.71817.268"; exon_number "43";
chr16	StringTie	exon	57079050	57079133	1000	+	.	gene_id "MSTRG.71817"; transcript_id "MSTRG.71817.268"; exon_number "44";
chr16	StringTie	exon	57079221	57079289	1000	+	.	gene_id "MSTRG.71817"; transcript_id "MSTRG.71817.268"; exon_number "45";
chr16	StringTie	exon	57079544	57079629	1000	+	.	gene_id "MSTRG.71817"; transcript_id "MSTRG.71817.268"; exon_number "46";
chr16	StringTie	exon	57081098	57081181	1000	+	.	gene_id "MSTRG.71817"; transcript_id "MSTRG.71817.268"; exon_number "47";
chr16	StringTie	exon	57081527	57081610	1000	+	.	gene_id "MSTRG.71817"; transcript_id "MSTRG.71817.268"; exon_number "48";
chr16	StringTie	exon	57082417	57083522	1000	+	.	gene_id "MSTRG.71817"; transcript_id "MSTRG.71817.268"; exon_number "49";
chr16	StringTie	transcript	57004393	57062994	1000	+	.	gene_id "MSTRG.71817"; transcript_id "MSTRG.71817.269";
chr16	StringTie	exon	57004393	57004583	1000	+	.	gene_id "MSTRG.71817"; transcript_id "MSTRG.71817.269"; exon_number "1";
chr16	StringTie	exon	57017074	57017188	1000	+	.	gene_id "MSTRG.71817"; transcript_id "MSTRG.71817.269"; exon_number "2";
chr16	StringTie	exon	57020701	57021007	1000	+	.	gene_id "MSTRG.71817"; transcript_id "MSTRG.71817.269"; exon_number "3";
chr16	StringTie	exon	57022256	57022315	1000	+	.	gene_id "MSTRG.71817"; transcript_id "MSTRG.71817.269"; exon_number "4";
chr16	StringTie	exon	57023785	57023853	1000	+	.	gene_id "MSTRG.71817"; transcript_id "MSTRG.71817.269"; exon_number "5";
chr16	StringTie	exon	57025368	57027018	1000	+	.	gene_id "MSTRG.71817"; transcript_id "MSTRG.71817.269"; exon_number "6";
chr16	StringTie	exon	57028072	57028203	1000	+	.	gene_id "MSTRG.71817"; transcript_id "MSTRG.71817.269"; exon_number "7";
chr16	StringTie	exon	57028302	57028385	1000	+	.	gene_id "MSTRG.71817"; transcript_id "MSTRG.71817.269"; exon_number "8";
chr16	StringTie	exon	57029773	57029856	1000	+	.	gene_id "MSTRG.71817"; transcript_id "MSTRG.71817.269"; exon_number "9";
chr16	StringTie	exon	57029995	57030084	1000	+	.	gene_id "MSTRG.71817"; transcript_id "MSTRG.71817.269"; exon_number "10";
chr16	StringTie	exon	57031404	57031463	1000	+	.	gene_id "MSTRG.71817"; transcript_id "MSTRG.71817.269"; exon_number "11";
chr16	StringTie	exon	57033604	57033669	1000	+	.	gene_id "MSTRG.71817"; transcript_id "MSTRG.71817.269"; exon_number "12";
chr16	StringTie	exon	57034168	57034251	1000	+	.	gene_id "MSTRG.71817"; transcript_id "MSTRG.71817.269"; exon_number "13";
chr16	StringTie	exon	57036100	57036183	1000	+	.	gene_id "MSTRG.71817"; transcript_id "MSTRG.71817.269"; exon_number "14";
chr16	StringTie	exon	57037195	57037284	1000	+	.	gene_id "MSTRG.71817"; transcript_id "MSTRG.71817.269"; exon_number "15";
chr16	StringTie	exon	57039781	57039849	1000	+	.	gene_id "MSTRG.71817"; transcript_id "MSTRG.71817.269"; exon_number "16";
chr16	StringTie	exon	57040650	57040718	1000	+	.	gene_id "MSTRG.71817"; transcript_id "MSTRG.71817.269"; exon_number "17";
chr16	StringTie	exon	57041485	57041574	1000	+	.	gene_id "MSTRG.71817"; transcript_id "MSTRG.71817.269"; exon_number "18";
chr16	StringTie	exon	57041982	57042065	1000	+	.	gene_id "MSTRG.71817"; transcript_id "MSTRG.71817.269"; exon_number "19";
chr16	StringTie	exon	57043515	57043604	1000	+	.	gene_id "MSTRG.71817"; transcript_id "MSTRG.71817.269"; exon_number "20";
chr16	StringTie	exon	57045448	57045492	1000	+	.	gene_id "MSTRG.71817"; transcript_id "MSTRG.71817.269"; exon_number "21";
chr16	StringTie	exon	57047545	57047628	1000	+	.	gene_id "MSTRG.71817"; transcript_id "MSTRG.71817.269"; exon_number "22";
chr16	StringTie	exon	57051538	57051621	1000	+	.	gene_id "MSTRG.71817"; transcript_id "MSTRG.71817.269"; exon_number "23";
chr16	StringTie	exon	57054751	57054840	1000	+	.	gene_id "MSTRG.71817"; transcript_id "MSTRG.71817.269"; exon_number "24";
chr16	StringTie	exon	57055032	57055094	1000	+	.	gene_id "MSTRG.71817"; transcript_id "MSTRG.71817.269"; exon_number "25";
chr16	StringTie	exon	57055433	57055519	1000	+	.	gene_id "MSTRG.71817"; transcript_id "MSTRG.71817.269"; exon_number "26";
chr16	StringTie	exon	57058065	57058148	1000	+	.	gene_id "MSTRG.71817"; transcript_id "MSTRG.71817.269"; exon_number "27";
chr16	StringTie	exon	57058972	57059061	1000	+	.	gene_id "MSTRG.71817"; transcript_id "MSTRG.71817.269"; exon_number "28";
chr16	StringTie	exon	57059467	57059532	1000	+	.	gene_id "MSTRG.71817"; transcript_id "MSTRG.71817.269"; exon_number "29";
chr16	StringTie	exon	57061448	57061531	1000	+	.	gene_id "MSTRG.71817"; transcript_id "MSTRG.71817.269"; exon_number "30";
chr16	StringTie	exon	57061618	57061701	1000	+	.	gene_id "MSTRG.71817"; transcript_id "MSTRG.71817.269"; exon_number "31";
chr16	StringTie	exon	57062351	57062994	1000	+	.	gene_id "MSTRG.71817"; transcript_id "MSTRG.71817.269"; exon_number "32";
chr16	StringTie	transcript	56932080	56943899	1000	+	.	gene_id "MSTRG.71817"; transcript_id "MSTRG.71817.27";
chr16	StringTie	exon	56932080	56932391	1000	+	.	gene_id "MSTRG.71817"; transcript_id "MSTRG.71817.27"; exon_number "1";
chr16	StringTie	exon	56935235	56935312	1000	+	.	gene_id "MSTRG.71817"; transcript_id "MSTRG.71817.27"; exon_number "2";
chr16	StringTie	exon	56935401	56935475	1000	+	.	gene_id "MSTRG.71817"; transcript_id "MSTRG.71817.27"; exon_number "3";
chr16	StringTie	exon	56936687	56936817	1000	+	.	gene_id "MSTRG.71817"; transcript_id "MSTRG.71817.27"; exon_number "4";
chr16	StringTie	exon	56939237	56939359	1000	+	.	gene_id "MSTRG.71817"; transcript_id "MSTRG.71817.27"; exon_number "5";
chr16	StringTie	exon	56939895	56940245	1000	+	.	gene_id "MSTRG.71817"; transcript_id "MSTRG.71817.27"; exon_number "6";
chr16	StringTie	exon	56942132	56942237	1000	+	.	gene_id "MSTRG.71817"; transcript_id "MSTRG.71817.27"; exon_number "7";
chr16	StringTie	exon	56943126	56943688	1000	+	.	gene_id "MSTRG.71817"; transcript_id "MSTRG.71817.27"; exon_number "8";
chr16	StringTie	exon	56943735	56943899	1000	+	.	gene_id "MSTRG.71817"; transcript_id "MSTRG.71817.27"; exon_number "9";
chr16	StringTie	transcript	57004410	57083609	1000	+	.	gene_id "MSTRG.71817"; transcript_id "MSTRG.71817.270";
chr16	StringTie	exon	57004410	57004583	1000	+	.	gene_id "MSTRG.71817"; transcript_id "MSTRG.71817.270"; exon_number "1";
chr16	StringTie	exon	57017074	57017188	1000	+	.	gene_id "MSTRG.71817"; transcript_id "MSTRG.71817.270"; exon_number "2";
chr16	StringTie	exon	57020701	57021007	1000	+	.	gene_id "MSTRG.71817"; transcript_id "MSTRG.71817.270"; exon_number "3";
chr16	StringTie	exon	57022256	57022315	1000	+	.	gene_id "MSTRG.71817"; transcript_id "MSTRG.71817.270"; exon_number "4";
chr16	StringTie	exon	57023785	57023853	1000	+	.	gene_id "MSTRG.71817"; transcript_id "MSTRG.71817.270"; exon_number "5";
chr16	StringTie	exon	57025368	57027018	1000	+	.	gene_id "MSTRG.71817"; transcript_id "MSTRG.71817.270"; exon_number "6";
chr16	StringTie	exon	57028302	57028385	1000	+	.	gene_id "MSTRG.71817"; transcript_id "MSTRG.71817.270"; exon_number "7";
chr16	StringTie	exon	57029773	57029856	1000	+	.	gene_id "MSTRG.71817"; transcript_id "MSTRG.71817.270"; exon_number "8";
chr16	StringTie	exon	57029995	57030084	1000	+	.	gene_id "MSTRG.71817"; transcript_id "MSTRG.71817.270"; exon_number "9";
chr16	StringTie	exon	57031404	57031463	1000	+	.	gene_id "MSTRG.71817"; transcript_id "MSTRG.71817.270"; exon_number "10";
chr16	StringTie	exon	57033604	57033669	1000	+	.	gene_id "MSTRG.71817"; transcript_id "MSTRG.71817.270"; exon_number "11";
chr16	StringTie	exon	57034168	57034251	1000	+	.	gene_id "MSTRG.71817"; transcript_id "MSTRG.71817.270"; exon_number "12";
chr16	StringTie	exon	57036100	57036183	1000	+	.	gene_id "MSTRG.71817"; transcript_id "MSTRG.71817.270"; exon_number "13";
chr16	StringTie	exon	57037195	57037284	1000	+	.	gene_id "MSTRG.71817"; transcript_id "MSTRG.71817.270"; exon_number "14";
chr16	StringTie	exon	57039781	57039849	1000	+	.	gene_id "MSTRG.71817"; transcript_id "MSTRG.71817.270"; exon_number "15";
chr16	StringTie	exon	57040650	57040718	1000	+	.	gene_id "MSTRG.71817"; transcript_id "MSTRG.71817.270"; exon_number "16";
chr16	StringTie	exon	57041485	57041574	1000	+	.	gene_id "MSTRG.71817"; transcript_id "MSTRG.71817.270"; exon_number "17";
chr16	StringTie	exon	57041982	57042065	1000	+	.	gene_id "MSTRG.71817"; transcript_id "MSTRG.71817.270"; exon_number "18";
chr16	StringTie	exon	57043515	57043604	1000	+	.	gene_id "MSTRG.71817"; transcript_id "MSTRG.71817.270"; exon_number "19";
chr16	StringTie	exon	57045448	57045492	1000	+	.	gene_id "MSTRG.71817"; transcript_id "MSTRG.71817.270"; exon_number "20";
chr16	StringTie	exon	57046552	57046641	1000	+	.	gene_id "MSTRG.71817"; transcript_id "MSTRG.71817.270"; exon_number "21";
chr16	StringTie	exon	57047545	57047628	1000	+	.	gene_id "MSTRG.71817"; transcript_id "MSTRG.71817.270"; exon_number "22";
chr16	StringTie	exon	57051538	57051621	1000	+	.	gene_id "MSTRG.71817"; transcript_id "MSTRG.71817.270"; exon_number "23";
chr16	StringTie	exon	57054751	57054840	1000	+	.	gene_id "MSTRG.71817"; transcript_id "MSTRG.71817.270"; exon_number "24";
chr16	StringTie	exon	57055032	57055094	1000	+	.	gene_id "MSTRG.71817"; transcript_id "MSTRG.71817.270"; exon_number "25";
chr16	StringTie	exon	57058065	57058148	1000	+	.	gene_id "MSTRG.71817"; transcript_id "MSTRG.71817.270"; exon_number "26";
chr16	StringTie	exon	57058972	57059061	1000	+	.	gene_id "MSTRG.71817"; transcript_id "MSTRG.71817.270"; exon_number "27";
chr16	StringTie	exon	57059467	57059532	1000	+	.	gene_id "MSTRG.71817"; transcript_id "MSTRG.71817.270"; exon_number "28";
chr16	StringTie	exon	57061448	57061531	1000	+	.	gene_id "MSTRG.71817"; transcript_id "MSTRG.71817.270"; exon_number "29";
chr16	StringTie	exon	57061618	57061701	1000	+	.	gene_id "MSTRG.71817"; transcript_id "MSTRG.71817.270"; exon_number "30";
chr16	StringTie	exon	57062159	57062173	1000	+	.	gene_id "MSTRG.71817"; transcript_id "MSTRG.71817.270"; exon_number "31";
chr16	StringTie	exon	57065212	57065298	1000	+	.	gene_id "MSTRG.71817"; transcript_id "MSTRG.71817.270"; exon_number "32";
chr16	StringTie	exon	57066534	57066614	1000	+	.	gene_id "MSTRG.71817"; transcript_id "MSTRG.71817.270"; exon_number "33";
chr16	StringTie	exon	57067387	57067470	1000	+	.	gene_id "MSTRG.71817"; transcript_id "MSTRG.71817.270"; exon_number "34";
chr16	StringTie	exon	57067736	57067828	1000	+	.	gene_id "MSTRG.71817"; transcript_id "MSTRG.71817.270"; exon_number "35";
chr16	StringTie	exon	57069836	57069919	1000	+	.	gene_id "MSTRG.71817"; transcript_id "MSTRG.71817.270"; exon_number "36";
chr16	StringTie	exon	57070535	57070618	1000	+	.	gene_id "MSTRG.71817"; transcript_id "MSTRG.71817.270"; exon_number "37";
chr16	StringTie	exon	57074600	57074683	1000	+	.	gene_id "MSTRG.71817"; transcript_id "MSTRG.71817.270"; exon_number "38";
chr16	StringTie	exon	57076819	57076902	1000	+	.	gene_id "MSTRG.71817"; transcript_id "MSTRG.71817.270"; exon_number "39";
chr16	StringTie	exon	57077296	57077379	1000	+	.	gene_id "MSTRG.71817"; transcript_id "MSTRG.71817.270"; exon_number "40";
chr16	StringTie	exon	57077719	57077802	1000	+	.	gene_id "MSTRG.71817"; transcript_id "MSTRG.71817.270"; exon_number "41";
chr16	StringTie	exon	57077943	57078020	1000	+	.	gene_id "MSTRG.71817"; transcript_id "MSTRG.71817.270"; exon_number "42";
chr16	StringTie	exon	57079050	57079133	1000	+	.	gene_id "MSTRG.71817"; transcript_id "MSTRG.71817.270"; exon_number "43";
chr16	StringTie	exon	57079221	57079292	1000	+	.	gene_id "MSTRG.71817"; transcript_id "MSTRG.71817.270"; exon_number "44";
chr16	StringTie	exon	57079546	57079629	1000	+	.	gene_id "MSTRG.71817"; transcript_id "MSTRG.71817.270"; exon_number "45";
chr16	StringTie	exon	57081098	57081181	1000	+	.	gene_id "MSTRG.71817"; transcript_id "MSTRG.71817.270"; exon_number "46";
chr16	StringTie	exon	57081527	57081610	1000	+	.	gene_id "MSTRG.71817"; transcript_id "MSTRG.71817.270"; exon_number "47";
chr16	StringTie	exon	57082417	57083609	1000	+	.	gene_id "MSTRG.71817"; transcript_id "MSTRG.71817.270"; exon_number "48";
chr16	StringTie	transcript	57004413	57083559	1000	+	.	gene_id "MSTRG.71817"; transcript_id "MSTRG.71817.271";
chr16	StringTie	exon	57004413	57004583	1000	+	.	gene_id "MSTRG.71817"; transcript_id "MSTRG.71817.271"; exon_number "1";
chr16	StringTie	exon	57017074	57017188	1000	+	.	gene_id "MSTRG.71817"; transcript_id "MSTRG.71817.271"; exon_number "2";
chr16	StringTie	exon	57020701	57021007	1000	+	.	gene_id "MSTRG.71817"; transcript_id "MSTRG.71817.271"; exon_number "3";
chr16	StringTie	exon	57022256	57022315	1000	+	.	gene_id "MSTRG.71817"; transcript_id "MSTRG.71817.271"; exon_number "4";
chr16	StringTie	exon	57023785	57023853	1000	+	.	gene_id "MSTRG.71817"; transcript_id "MSTRG.71817.271"; exon_number "5";
chr16	StringTie	exon	57025368	57027018	1000	+	.	gene_id "MSTRG.71817"; transcript_id "MSTRG.71817.271"; exon_number "6";
chr16	StringTie	exon	57028072	57028203	1000	+	.	gene_id "MSTRG.71817"; transcript_id "MSTRG.71817.271"; exon_number "7";
chr16	StringTie	exon	57028302	57028385	1000	+	.	gene_id "MSTRG.71817"; transcript_id "MSTRG.71817.271"; exon_number "8";
chr16	StringTie	exon	57029773	57029856	1000	+	.	gene_id "MSTRG.71817"; transcript_id "MSTRG.71817.271"; exon_number "9";
chr16	StringTie	exon	57029995	57030084	1000	+	.	gene_id "MSTRG.71817"; transcript_id "MSTRG.71817.271"; exon_number "10";
chr16	StringTie	exon	57031404	57031463	1000	+	.	gene_id "MSTRG.71817"; transcript_id "MSTRG.71817.271"; exon_number "11";
chr16	StringTie	exon	57033604	57033669	1000	+	.	gene_id "MSTRG.71817"; transcript_id "MSTRG.71817.271"; exon_number "12";
chr16	StringTie	exon	57034168	57034251	1000	+	.	gene_id "MSTRG.71817"; transcript_id "MSTRG.71817.271"; exon_number "13";
chr16	StringTie	exon	57036100	57036183	1000	+	.	gene_id "MSTRG.71817"; transcript_id "MSTRG.71817.271"; exon_number "14";
chr16	StringTie	exon	57037195	57037284	1000	+	.	gene_id "MSTRG.71817"; transcript_id "MSTRG.71817.271"; exon_number "15";
chr16	StringTie	exon	57039781	57039849	1000	+	.	gene_id "MSTRG.71817"; transcript_id "MSTRG.71817.271"; exon_number "16";
chr16	StringTie	exon	57040650	57040718	1000	+	.	gene_id "MSTRG.71817"; transcript_id "MSTRG.71817.271"; exon_number "17";
chr16	StringTie	exon	57041485	57041574	1000	+	.	gene_id "MSTRG.71817"; transcript_id "MSTRG.71817.271"; exon_number "18";
chr16	StringTie	exon	57041982	57042065	1000	+	.	gene_id "MSTRG.71817"; transcript_id "MSTRG.71817.271"; exon_number "19";
chr16	StringTie	exon	57043515	57043604	1000	+	.	gene_id "MSTRG.71817"; transcript_id "MSTRG.71817.271"; exon_number "20";
chr16	StringTie	exon	57045448	57045492	1000	+	.	gene_id "MSTRG.71817"; transcript_id "MSTRG.71817.271"; exon_number "21";
chr16	StringTie	exon	57046552	57046641	1000	+	.	gene_id "MSTRG.71817"; transcript_id "MSTRG.71817.271"; exon_number "22";
chr16	StringTie	exon	57047545	57047628	1000	+	.	gene_id "MSTRG.71817"; transcript_id "MSTRG.71817.271"; exon_number "23";
chr16	StringTie	exon	57051538	57051621	1000	+	.	gene_id "MSTRG.71817"; transcript_id "MSTRG.71817.271"; exon_number "24";
chr16	StringTie	exon	57054751	57054840	1000	+	.	gene_id "MSTRG.71817"; transcript_id "MSTRG.71817.271"; exon_number "25";
chr16	StringTie	exon	57055032	57055094	1000	+	.	gene_id "MSTRG.71817"; transcript_id "MSTRG.71817.271"; exon_number "26";
chr16	StringTie	exon	57055436	57055519	1000	+	.	gene_id "MSTRG.71817"; transcript_id "MSTRG.71817.271"; exon_number "27";
chr16	StringTie	exon	57058065	57058148	1000	+	.	gene_id "MSTRG.71817"; transcript_id "MSTRG.71817.271"; exon_number "28";
chr16	StringTie	exon	57058972	57059061	1000	+	.	gene_id "MSTRG.71817"; transcript_id "MSTRG.71817.271"; exon_number "29";
chr16	StringTie	exon	57059467	57059532	1000	+	.	gene_id "MSTRG.71817"; transcript_id "MSTRG.71817.271"; exon_number "30";
chr16	StringTie	exon	57061448	57061531	1000	+	.	gene_id "MSTRG.71817"; transcript_id "MSTRG.71817.271"; exon_number "31";
chr16	StringTie	exon	57061618	57061701	1000	+	.	gene_id "MSTRG.71817"; transcript_id "MSTRG.71817.271"; exon_number "32";
chr16	StringTie	exon	57061860	57065298	1000	+	.	gene_id "MSTRG.71817"; transcript_id "MSTRG.71817.271"; exon_number "33";
chr16	StringTie	exon	57066534	57066614	1000	+	.	gene_id "MSTRG.71817"; transcript_id "MSTRG.71817.271"; exon_number "34";
chr16	StringTie	exon	57067387	57067470	1000	+	.	gene_id "MSTRG.71817"; transcript_id "MSTRG.71817.271"; exon_number "35";
chr16	StringTie	exon	57067736	57067828	1000	+	.	gene_id "MSTRG.71817"; transcript_id "MSTRG.71817.271"; exon_number "36";
chr16	StringTie	exon	57069836	57069919	1000	+	.	gene_id "MSTRG.71817"; transcript_id "MSTRG.71817.271"; exon_number "37";
chr16	StringTie	exon	57070535	57070618	1000	+	.	gene_id "MSTRG.71817"; transcript_id "MSTRG.71817.271"; exon_number "38";
chr16	StringTie	exon	57074600	57074683	1000	+	.	gene_id "MSTRG.71817"; transcript_id "MSTRG.71817.271"; exon_number "39";
chr16	StringTie	exon	57076819	57077379	1000	+	.	gene_id "MSTRG.71817"; transcript_id "MSTRG.71817.271"; exon_number "40";
chr16	StringTie	exon	57077719	57077802	1000	+	.	gene_id "MSTRG.71817"; transcript_id "MSTRG.71817.271"; exon_number "41";
chr16	StringTie	exon	57077943	57078020	1000	+	.	gene_id "MSTRG.71817"; transcript_id "MSTRG.71817.271"; exon_number "42";
chr16	StringTie	exon	57079050	57079133	1000	+	.	gene_id "MSTRG.71817"; transcript_id "MSTRG.71817.271"; exon_number "43";
chr16	StringTie	exon	57079221	57079292	1000	+	.	gene_id "MSTRG.71817"; transcript_id "MSTRG.71817.271"; exon_number "44";
chr16	StringTie	exon	57079546	57079629	1000	+	.	gene_id "MSTRG.71817"; transcript_id "MSTRG.71817.271"; exon_number "45";
chr16	StringTie	exon	57081098	57081181	1000	+	.	gene_id "MSTRG.71817"; transcript_id "MSTRG.71817.271"; exon_number "46";
chr16	StringTie	exon	57081527	57081610	1000	+	.	gene_id "MSTRG.71817"; transcript_id "MSTRG.71817.271"; exon_number "47";
chr16	StringTie	exon	57082417	57083559	1000	+	.	gene_id "MSTRG.71817"; transcript_id "MSTRG.71817.271"; exon_number "48";
chr16	StringTie	transcript	57004435	57083528	1000	+	.	gene_id "MSTRG.71817"; transcript_id "MSTRG.71817.272";
chr16	StringTie	exon	57004435	57004583	1000	+	.	gene_id "MSTRG.71817"; transcript_id "MSTRG.71817.272"; exon_number "1";
chr16	StringTie	exon	57017074	57017188	1000	+	.	gene_id "MSTRG.71817"; transcript_id "MSTRG.71817.272"; exon_number "2";
chr16	StringTie	exon	57020701	57021007	1000	+	.	gene_id "MSTRG.71817"; transcript_id "MSTRG.71817.272"; exon_number "3";
chr16	StringTie	exon	57022256	57022315	1000	+	.	gene_id "MSTRG.71817"; transcript_id "MSTRG.71817.272"; exon_number "4";
chr16	StringTie	exon	57023785	57023853	1000	+	.	gene_id "MSTRG.71817"; transcript_id "MSTRG.71817.272"; exon_number "5";
chr16	StringTie	exon	57025368	57027018	1000	+	.	gene_id "MSTRG.71817"; transcript_id "MSTRG.71817.272"; exon_number "6";
chr16	StringTie	exon	57028072	57028155	1000	+	.	gene_id "MSTRG.71817"; transcript_id "MSTRG.71817.272"; exon_number "7";
chr16	StringTie	exon	57028302	57028385	1000	+	.	gene_id "MSTRG.71817"; transcript_id "MSTRG.71817.272"; exon_number "8";
chr16	StringTie	exon	57029773	57029856	1000	+	.	gene_id "MSTRG.71817"; transcript_id "MSTRG.71817.272"; exon_number "9";
chr16	StringTie	exon	57029995	57030084	1000	+	.	gene_id "MSTRG.71817"; transcript_id "MSTRG.71817.272"; exon_number "10";
chr16	StringTie	exon	57031404	57031463	1000	+	.	gene_id "MSTRG.71817"; transcript_id "MSTRG.71817.272"; exon_number "11";
chr16	StringTie	exon	57033604	57033669	1000	+	.	gene_id "MSTRG.71817"; transcript_id "MSTRG.71817.272"; exon_number "12";
chr16	StringTie	exon	57034168	57034251	1000	+	.	gene_id "MSTRG.71817"; transcript_id "MSTRG.71817.272"; exon_number "13";
chr16	StringTie	exon	57036100	57036183	1000	+	.	gene_id "MSTRG.71817"; transcript_id "MSTRG.71817.272"; exon_number "14";
chr16	StringTie	exon	57037195	57037284	1000	+	.	gene_id "MSTRG.71817"; transcript_id "MSTRG.71817.272"; exon_number "15";
chr16	StringTie	exon	57039781	57039849	1000	+	.	gene_id "MSTRG.71817"; transcript_id "MSTRG.71817.272"; exon_number "16";
chr16	StringTie	exon	57040650	57040718	1000	+	.	gene_id "MSTRG.71817"; transcript_id "MSTRG.71817.272"; exon_number "17";
chr16	StringTie	exon	57041485	57041574	1000	+	.	gene_id "MSTRG.71817"; transcript_id "MSTRG.71817.272"; exon_number "18";
chr16	StringTie	exon	57041982	57042065	1000	+	.	gene_id "MSTRG.71817"; transcript_id "MSTRG.71817.272"; exon_number "19";
chr16	StringTie	exon	57043515	57043604	1000	+	.	gene_id "MSTRG.71817"; transcript_id "MSTRG.71817.272"; exon_number "20";
chr16	StringTie	exon	57045448	57045492	1000	+	.	gene_id "MSTRG.71817"; transcript_id "MSTRG.71817.272"; exon_number "21";
chr16	StringTie	exon	57046552	57046641	1000	+	.	gene_id "MSTRG.71817"; transcript_id "MSTRG.71817.272"; exon_number "22";
chr16	StringTie	exon	57047545	57047628	1000	+	.	gene_id "MSTRG.71817"; transcript_id "MSTRG.71817.272"; exon_number "23";
chr16	StringTie	exon	57051538	57051621	1000	+	.	gene_id "MSTRG.71817"; transcript_id "MSTRG.71817.272"; exon_number "24";
chr16	StringTie	exon	57054751	57054840	1000	+	.	gene_id "MSTRG.71817"; transcript_id "MSTRG.71817.272"; exon_number "25";
chr16	StringTie	exon	57055032	57055094	1000	+	.	gene_id "MSTRG.71817"; transcript_id "MSTRG.71817.272"; exon_number "26";
chr16	StringTie	exon	57055436	57058148	1000	+	.	gene_id "MSTRG.71817"; transcript_id "MSTRG.71817.272"; exon_number "27";
chr16	StringTie	exon	57058972	57059061	1000	+	.	gene_id "MSTRG.71817"; transcript_id "MSTRG.71817.272"; exon_number "28";
chr16	StringTie	exon	57059467	57059532	1000	+	.	gene_id "MSTRG.71817"; transcript_id "MSTRG.71817.272"; exon_number "29";
chr16	StringTie	exon	57061448	57061531	1000	+	.	gene_id "MSTRG.71817"; transcript_id "MSTRG.71817.272"; exon_number "30";
chr16	StringTie	exon	57061618	57061701	1000	+	.	gene_id "MSTRG.71817"; transcript_id "MSTRG.71817.272"; exon_number "31";
chr16	StringTie	exon	57062159	57062173	1000	+	.	gene_id "MSTRG.71817"; transcript_id "MSTRG.71817.272"; exon_number "32";
chr16	StringTie	exon	57065212	57065298	1000	+	.	gene_id "MSTRG.71817"; transcript_id "MSTRG.71817.272"; exon_number "33";
chr16	StringTie	exon	57066534	57066614	1000	+	.	gene_id "MSTRG.71817"; transcript_id "MSTRG.71817.272"; exon_number "34";
chr16	StringTie	exon	57067387	57067470	1000	+	.	gene_id "MSTRG.71817"; transcript_id "MSTRG.71817.272"; exon_number "35";
chr16	StringTie	exon	57067736	57067828	1000	+	.	gene_id "MSTRG.71817"; transcript_id "MSTRG.71817.272"; exon_number "36";
chr16	StringTie	exon	57069836	57069919	1000	+	.	gene_id "MSTRG.71817"; transcript_id "MSTRG.71817.272"; exon_number "37";
chr16	StringTie	exon	57070535	57070618	1000	+	.	gene_id "MSTRG.71817"; transcript_id "MSTRG.71817.272"; exon_number "38";
chr16	StringTie	exon	57074600	57074683	1000	+	.	gene_id "MSTRG.71817"; transcript_id "MSTRG.71817.272"; exon_number "39";
chr16	StringTie	exon	57076819	57076902	1000	+	.	gene_id "MSTRG.71817"; transcript_id "MSTRG.71817.272"; exon_number "40";
chr16	StringTie	exon	57077296	57077379	1000	+	.	gene_id "MSTRG.71817"; transcript_id "MSTRG.71817.272"; exon_number "41";
chr16	StringTie	exon	57077719	57077802	1000	+	.	gene_id "MSTRG.71817"; transcript_id "MSTRG.71817.272"; exon_number "42";
chr16	StringTie	exon	57077943	57078020	1000	+	.	gene_id "MSTRG.71817"; transcript_id "MSTRG.71817.272"; exon_number "43";
chr16	StringTie	exon	57079050	57079133	1000	+	.	gene_id "MSTRG.71817"; transcript_id "MSTRG.71817.272"; exon_number "44";
chr16	StringTie	exon	57079221	57079292	1000	+	.	gene_id "MSTRG.71817"; transcript_id "MSTRG.71817.272"; exon_number "45";
chr16	StringTie	exon	57079546	57079629	1000	+	.	gene_id "MSTRG.71817"; transcript_id "MSTRG.71817.272"; exon_number "46";
chr16	StringTie	exon	57081098	57081181	1000	+	.	gene_id "MSTRG.71817"; transcript_id "MSTRG.71817.272"; exon_number "47";
chr16	StringTie	exon	57081527	57081610	1000	+	.	gene_id "MSTRG.71817"; transcript_id "MSTRG.71817.272"; exon_number "48";
chr16	StringTie	exon	57082417	57083528	1000	+	.	gene_id "MSTRG.71817"; transcript_id "MSTRG.71817.272"; exon_number "49";
chr16	StringTie	transcript	57004435	57083529	1000	+	.	gene_id "MSTRG.71817"; transcript_id "MSTRG.71817.273";
chr16	StringTie	exon	57004435	57004583	1000	+	.	gene_id "MSTRG.71817"; transcript_id "MSTRG.71817.273"; exon_number "1";
chr16	StringTie	exon	57017074	57017188	1000	+	.	gene_id "MSTRG.71817"; transcript_id "MSTRG.71817.273"; exon_number "2";
chr16	StringTie	exon	57020701	57021007	1000	+	.	gene_id "MSTRG.71817"; transcript_id "MSTRG.71817.273"; exon_number "3";
chr16	StringTie	exon	57022256	57022315	1000	+	.	gene_id "MSTRG.71817"; transcript_id "MSTRG.71817.273"; exon_number "4";
chr16	StringTie	exon	57023785	57023853	1000	+	.	gene_id "MSTRG.71817"; transcript_id "MSTRG.71817.273"; exon_number "5";
chr16	StringTie	exon	57025368	57027018	1000	+	.	gene_id "MSTRG.71817"; transcript_id "MSTRG.71817.273"; exon_number "6";
chr16	StringTie	exon	57028072	57028155	1000	+	.	gene_id "MSTRG.71817"; transcript_id "MSTRG.71817.273"; exon_number "7";
chr16	StringTie	exon	57028302	57028385	1000	+	.	gene_id "MSTRG.71817"; transcript_id "MSTRG.71817.273"; exon_number "8";
chr16	StringTie	exon	57029773	57029856	1000	+	.	gene_id "MSTRG.71817"; transcript_id "MSTRG.71817.273"; exon_number "9";
chr16	StringTie	exon	57029995	57030084	1000	+	.	gene_id "MSTRG.71817"; transcript_id "MSTRG.71817.273"; exon_number "10";
chr16	StringTie	exon	57031404	57031463	1000	+	.	gene_id "MSTRG.71817"; transcript_id "MSTRG.71817.273"; exon_number "11";
chr16	StringTie	exon	57033604	57033669	1000	+	.	gene_id "MSTRG.71817"; transcript_id "MSTRG.71817.273"; exon_number "12";
chr16	StringTie	exon	57034168	57034251	1000	+	.	gene_id "MSTRG.71817"; transcript_id "MSTRG.71817.273"; exon_number "13";
chr16	StringTie	exon	57036100	57036183	1000	+	.	gene_id "MSTRG.71817"; transcript_id "MSTRG.71817.273"; exon_number "14";
chr16	StringTie	exon	57037195	57037284	1000	+	.	gene_id "MSTRG.71817"; transcript_id "MSTRG.71817.273"; exon_number "15";
chr16	StringTie	exon	57039781	57039849	1000	+	.	gene_id "MSTRG.71817"; transcript_id "MSTRG.71817.273"; exon_number "16";
chr16	StringTie	exon	57040650	57040718	1000	+	.	gene_id "MSTRG.71817"; transcript_id "MSTRG.71817.273"; exon_number "17";
chr16	StringTie	exon	57041485	57041574	1000	+	.	gene_id "MSTRG.71817"; transcript_id "MSTRG.71817.273"; exon_number "18";
chr16	StringTie	exon	57041982	57042065	1000	+	.	gene_id "MSTRG.71817"; transcript_id "MSTRG.71817.273"; exon_number "19";
chr16	StringTie	exon	57043515	57043604	1000	+	.	gene_id "MSTRG.71817"; transcript_id "MSTRG.71817.273"; exon_number "20";
chr16	StringTie	exon	57045448	57045492	1000	+	.	gene_id "MSTRG.71817"; transcript_id "MSTRG.71817.273"; exon_number "21";
chr16	StringTie	exon	57046552	57046641	1000	+	.	gene_id "MSTRG.71817"; transcript_id "MSTRG.71817.273"; exon_number "22";
chr16	StringTie	exon	57047545	57047628	1000	+	.	gene_id "MSTRG.71817"; transcript_id "MSTRG.71817.273"; exon_number "23";
chr16	StringTie	exon	57051538	57051621	1000	+	.	gene_id "MSTRG.71817"; transcript_id "MSTRG.71817.273"; exon_number "24";
chr16	StringTie	exon	57054751	57054840	1000	+	.	gene_id "MSTRG.71817"; transcript_id "MSTRG.71817.273"; exon_number "25";
chr16	StringTie	exon	57055032	57055094	1000	+	.	gene_id "MSTRG.71817"; transcript_id "MSTRG.71817.273"; exon_number "26";
chr16	StringTie	exon	57055433	57055519	1000	+	.	gene_id "MSTRG.71817"; transcript_id "MSTRG.71817.273"; exon_number "27";
chr16	StringTie	exon	57058065	57058148	1000	+	.	gene_id "MSTRG.71817"; transcript_id "MSTRG.71817.273"; exon_number "28";
chr16	StringTie	exon	57058972	57059061	1000	+	.	gene_id "MSTRG.71817"; transcript_id "MSTRG.71817.273"; exon_number "29";
chr16	StringTie	exon	57059467	57059532	1000	+	.	gene_id "MSTRG.71817"; transcript_id "MSTRG.71817.273"; exon_number "30";
chr16	StringTie	exon	57061448	57061531	1000	+	.	gene_id "MSTRG.71817"; transcript_id "MSTRG.71817.273"; exon_number "31";
chr16	StringTie	exon	57061618	57061701	1000	+	.	gene_id "MSTRG.71817"; transcript_id "MSTRG.71817.273"; exon_number "32";
chr16	StringTie	exon	57062159	57062173	1000	+	.	gene_id "MSTRG.71817"; transcript_id "MSTRG.71817.273"; exon_number "33";
chr16	StringTie	exon	57065212	57065298	1000	+	.	gene_id "MSTRG.71817"; transcript_id "MSTRG.71817.273"; exon_number "34";
chr16	StringTie	exon	57066534	57066614	1000	+	.	gene_id "MSTRG.71817"; transcript_id "MSTRG.71817.273"; exon_number "35";
chr16	StringTie	exon	57067387	57067470	1000	+	.	gene_id "MSTRG.71817"; transcript_id "MSTRG.71817.273"; exon_number "36";
chr16	StringTie	exon	57067736	57067828	1000	+	.	gene_id "MSTRG.71817"; transcript_id "MSTRG.71817.273"; exon_number "37";
chr16	StringTie	exon	57069836	57069919	1000	+	.	gene_id "MSTRG.71817"; transcript_id "MSTRG.71817.273"; exon_number "38";
chr16	StringTie	exon	57070535	57070618	1000	+	.	gene_id "MSTRG.71817"; transcript_id "MSTRG.71817.273"; exon_number "39";
chr16	StringTie	exon	57074600	57074683	1000	+	.	gene_id "MSTRG.71817"; transcript_id "MSTRG.71817.273"; exon_number "40";
chr16	StringTie	exon	57075941	57076056	1000	+	.	gene_id "MSTRG.71817"; transcript_id "MSTRG.71817.273"; exon_number "41";
chr16	StringTie	exon	57076819	57076902	1000	+	.	gene_id "MSTRG.71817"; transcript_id "MSTRG.71817.273"; exon_number "42";
chr16	StringTie	exon	57077296	57077379	1000	+	.	gene_id "MSTRG.71817"; transcript_id "MSTRG.71817.273"; exon_number "43";
chr16	StringTie	exon	57077719	57077802	1000	+	.	gene_id "MSTRG.71817"; transcript_id "MSTRG.71817.273"; exon_number "44";
chr16	StringTie	exon	57077943	57078020	1000	+	.	gene_id "MSTRG.71817"; transcript_id "MSTRG.71817.273"; exon_number "45";
chr16	StringTie	exon	57079050	57079133	1000	+	.	gene_id "MSTRG.71817"; transcript_id "MSTRG.71817.273"; exon_number "46";
chr16	StringTie	exon	57079221	57079292	1000	+	.	gene_id "MSTRG.71817"; transcript_id "MSTRG.71817.273"; exon_number "47";
chr16	StringTie	exon	57079546	57079629	1000	+	.	gene_id "MSTRG.71817"; transcript_id "MSTRG.71817.273"; exon_number "48";
chr16	StringTie	exon	57081098	57081181	1000	+	.	gene_id "MSTRG.71817"; transcript_id "MSTRG.71817.273"; exon_number "49";
chr16	StringTie	exon	57081527	57081610	1000	+	.	gene_id "MSTRG.71817"; transcript_id "MSTRG.71817.273"; exon_number "50";
chr16	StringTie	exon	57082417	57083529	1000	+	.	gene_id "MSTRG.71817"; transcript_id "MSTRG.71817.273"; exon_number "51";
chr16	StringTie	transcript	57004471	57083577	1000	+	.	gene_id "MSTRG.71817"; transcript_id "MSTRG.71817.274";
chr16	StringTie	exon	57004471	57004583	1000	+	.	gene_id "MSTRG.71817"; transcript_id "MSTRG.71817.274"; exon_number "1";
chr16	StringTie	exon	57017074	57017188	1000	+	.	gene_id "MSTRG.71817"; transcript_id "MSTRG.71817.274"; exon_number "2";
chr16	StringTie	exon	57020701	57021007	1000	+	.	gene_id "MSTRG.71817"; transcript_id "MSTRG.71817.274"; exon_number "3";
chr16	StringTie	exon	57022256	57022315	1000	+	.	gene_id "MSTRG.71817"; transcript_id "MSTRG.71817.274"; exon_number "4";
chr16	StringTie	exon	57023785	57023853	1000	+	.	gene_id "MSTRG.71817"; transcript_id "MSTRG.71817.274"; exon_number "5";
chr16	StringTie	exon	57025368	57027018	1000	+	.	gene_id "MSTRG.71817"; transcript_id "MSTRG.71817.274"; exon_number "6";
chr16	StringTie	exon	57028072	57028203	1000	+	.	gene_id "MSTRG.71817"; transcript_id "MSTRG.71817.274"; exon_number "7";
chr16	StringTie	exon	57028302	57028385	1000	+	.	gene_id "MSTRG.71817"; transcript_id "MSTRG.71817.274"; exon_number "8";
chr16	StringTie	exon	57029773	57029856	1000	+	.	gene_id "MSTRG.71817"; transcript_id "MSTRG.71817.274"; exon_number "9";
chr16	StringTie	exon	57029995	57030084	1000	+	.	gene_id "MSTRG.71817"; transcript_id "MSTRG.71817.274"; exon_number "10";
chr16	StringTie	exon	57031404	57031463	1000	+	.	gene_id "MSTRG.71817"; transcript_id "MSTRG.71817.274"; exon_number "11";
chr16	StringTie	exon	57033604	57033669	1000	+	.	gene_id "MSTRG.71817"; transcript_id "MSTRG.71817.274"; exon_number "12";
chr16	StringTie	exon	57034168	57034251	1000	+	.	gene_id "MSTRG.71817"; transcript_id "MSTRG.71817.274"; exon_number "13";
chr16	StringTie	exon	57036100	57036183	1000	+	.	gene_id "MSTRG.71817"; transcript_id "MSTRG.71817.274"; exon_number "14";
chr16	StringTie	exon	57037195	57037284	1000	+	.	gene_id "MSTRG.71817"; transcript_id "MSTRG.71817.274"; exon_number "15";
chr16	StringTie	exon	57039781	57039849	1000	+	.	gene_id "MSTRG.71817"; transcript_id "MSTRG.71817.274"; exon_number "16";
chr16	StringTie	exon	57040650	57040718	1000	+	.	gene_id "MSTRG.71817"; transcript_id "MSTRG.71817.274"; exon_number "17";
chr16	StringTie	exon	57041485	57041574	1000	+	.	gene_id "MSTRG.71817"; transcript_id "MSTRG.71817.274"; exon_number "18";
chr16	StringTie	exon	57041982	57042065	1000	+	.	gene_id "MSTRG.71817"; transcript_id "MSTRG.71817.274"; exon_number "19";
chr16	StringTie	exon	57043515	57043604	1000	+	.	gene_id "MSTRG.71817"; transcript_id "MSTRG.71817.274"; exon_number "20";
chr16	StringTie	exon	57045448	57045492	1000	+	.	gene_id "MSTRG.71817"; transcript_id "MSTRG.71817.274"; exon_number "21";
chr16	StringTie	exon	57046552	57046641	1000	+	.	gene_id "MSTRG.71817"; transcript_id "MSTRG.71817.274"; exon_number "22";
chr16	StringTie	exon	57047545	57047628	1000	+	.	gene_id "MSTRG.71817"; transcript_id "MSTRG.71817.274"; exon_number "23";
chr16	StringTie	exon	57051538	57051621	1000	+	.	gene_id "MSTRG.71817"; transcript_id "MSTRG.71817.274"; exon_number "24";
chr16	StringTie	exon	57054751	57054840	1000	+	.	gene_id "MSTRG.71817"; transcript_id "MSTRG.71817.274"; exon_number "25";
chr16	StringTie	exon	57055032	57055094	1000	+	.	gene_id "MSTRG.71817"; transcript_id "MSTRG.71817.274"; exon_number "26";
chr16	StringTie	exon	57055436	57055519	1000	+	.	gene_id "MSTRG.71817"; transcript_id "MSTRG.71817.274"; exon_number "27";
chr16	StringTie	exon	57058065	57058148	1000	+	.	gene_id "MSTRG.71817"; transcript_id "MSTRG.71817.274"; exon_number "28";
chr16	StringTie	exon	57058972	57059061	1000	+	.	gene_id "MSTRG.71817"; transcript_id "MSTRG.71817.274"; exon_number "29";
chr16	StringTie	exon	57059467	57059532	1000	+	.	gene_id "MSTRG.71817"; transcript_id "MSTRG.71817.274"; exon_number "30";
chr16	StringTie	exon	57061448	57061531	1000	+	.	gene_id "MSTRG.71817"; transcript_id "MSTRG.71817.274"; exon_number "31";
chr16	StringTie	exon	57061618	57061701	1000	+	.	gene_id "MSTRG.71817"; transcript_id "MSTRG.71817.274"; exon_number "32";
chr16	StringTie	exon	57061860	57062101	1000	+	.	gene_id "MSTRG.71817"; transcript_id "MSTRG.71817.274"; exon_number "33";
chr16	StringTie	exon	57065212	57065298	1000	+	.	gene_id "MSTRG.71817"; transcript_id "MSTRG.71817.274"; exon_number "34";
chr16	StringTie	exon	57066534	57066614	1000	+	.	gene_id "MSTRG.71817"; transcript_id "MSTRG.71817.274"; exon_number "35";
chr16	StringTie	exon	57067387	57067470	1000	+	.	gene_id "MSTRG.71817"; transcript_id "MSTRG.71817.274"; exon_number "36";
chr16	StringTie	exon	57067736	57067828	1000	+	.	gene_id "MSTRG.71817"; transcript_id "MSTRG.71817.274"; exon_number "37";
chr16	StringTie	exon	57069836	57069919	1000	+	.	gene_id "MSTRG.71817"; transcript_id "MSTRG.71817.274"; exon_number "38";
chr16	StringTie	exon	57070535	57070618	1000	+	.	gene_id "MSTRG.71817"; transcript_id "MSTRG.71817.274"; exon_number "39";
chr16	StringTie	exon	57074600	57074683	1000	+	.	gene_id "MSTRG.71817"; transcript_id "MSTRG.71817.274"; exon_number "40";
chr16	StringTie	exon	57076819	57076902	1000	+	.	gene_id "MSTRG.71817"; transcript_id "MSTRG.71817.274"; exon_number "41";
chr16	StringTie	exon	57077296	57077379	1000	+	.	gene_id "MSTRG.71817"; transcript_id "MSTRG.71817.274"; exon_number "42";
chr16	StringTie	exon	57077719	57077802	1000	+	.	gene_id "MSTRG.71817"; transcript_id "MSTRG.71817.274"; exon_number "43";
chr16	StringTie	exon	57077943	57078020	1000	+	.	gene_id "MSTRG.71817"; transcript_id "MSTRG.71817.274"; exon_number "44";
chr16	StringTie	exon	57079050	57079133	1000	+	.	gene_id "MSTRG.71817"; transcript_id "MSTRG.71817.274"; exon_number "45";
chr16	StringTie	exon	57079221	57079292	1000	+	.	gene_id "MSTRG.71817"; transcript_id "MSTRG.71817.274"; exon_number "46";
chr16	StringTie	exon	57079546	57079629	1000	+	.	gene_id "MSTRG.71817"; transcript_id "MSTRG.71817.274"; exon_number "47";
chr16	StringTie	exon	57081098	57081181	1000	+	.	gene_id "MSTRG.71817"; transcript_id "MSTRG.71817.274"; exon_number "48";
chr16	StringTie	exon	57081527	57081610	1000	+	.	gene_id "MSTRG.71817"; transcript_id "MSTRG.71817.274"; exon_number "49";
chr16	StringTie	exon	57082417	57083577	1000	+	.	gene_id "MSTRG.71817"; transcript_id "MSTRG.71817.274"; exon_number "50";
chr16	StringTie	transcript	57004486	57083524	1000	+	.	gene_id "MSTRG.71817"; transcript_id "MSTRG.71817.275";
chr16	StringTie	exon	57004486	57004583	1000	+	.	gene_id "MSTRG.71817"; transcript_id "MSTRG.71817.275"; exon_number "1";
chr16	StringTie	exon	57017074	57017188	1000	+	.	gene_id "MSTRG.71817"; transcript_id "MSTRG.71817.275"; exon_number "2";
chr16	StringTie	exon	57020701	57021007	1000	+	.	gene_id "MSTRG.71817"; transcript_id "MSTRG.71817.275"; exon_number "3";
chr16	StringTie	exon	57022256	57022315	1000	+	.	gene_id "MSTRG.71817"; transcript_id "MSTRG.71817.275"; exon_number "4";
chr16	StringTie	exon	57023785	57023853	1000	+	.	gene_id "MSTRG.71817"; transcript_id "MSTRG.71817.275"; exon_number "5";
chr16	StringTie	exon	57025368	57027018	1000	+	.	gene_id "MSTRG.71817"; transcript_id "MSTRG.71817.275"; exon_number "6";
chr16	StringTie	exon	57028072	57028155	1000	+	.	gene_id "MSTRG.71817"; transcript_id "MSTRG.71817.275"; exon_number "7";
chr16	StringTie	exon	57028302	57028385	1000	+	.	gene_id "MSTRG.71817"; transcript_id "MSTRG.71817.275"; exon_number "8";
chr16	StringTie	exon	57029773	57029856	1000	+	.	gene_id "MSTRG.71817"; transcript_id "MSTRG.71817.275"; exon_number "9";
chr16	StringTie	exon	57029995	57030084	1000	+	.	gene_id "MSTRG.71817"; transcript_id "MSTRG.71817.275"; exon_number "10";
chr16	StringTie	exon	57031404	57031463	1000	+	.	gene_id "MSTRG.71817"; transcript_id "MSTRG.71817.275"; exon_number "11";
chr16	StringTie	exon	57033604	57033669	1000	+	.	gene_id "MSTRG.71817"; transcript_id "MSTRG.71817.275"; exon_number "12";
chr16	StringTie	exon	57034168	57034251	1000	+	.	gene_id "MSTRG.71817"; transcript_id "MSTRG.71817.275"; exon_number "13";
chr16	StringTie	exon	57046552	57046641	1000	+	.	gene_id "MSTRG.71817"; transcript_id "MSTRG.71817.275"; exon_number "14";
chr16	StringTie	exon	57047545	57047628	1000	+	.	gene_id "MSTRG.71817"; transcript_id "MSTRG.71817.275"; exon_number "15";
chr16	StringTie	exon	57051538	57051621	1000	+	.	gene_id "MSTRG.71817"; transcript_id "MSTRG.71817.275"; exon_number "16";
chr16	StringTie	exon	57054751	57054840	1000	+	.	gene_id "MSTRG.71817"; transcript_id "MSTRG.71817.275"; exon_number "17";
chr16	StringTie	exon	57055032	57055094	1000	+	.	gene_id "MSTRG.71817"; transcript_id "MSTRG.71817.275"; exon_number "18";
chr16	StringTie	exon	57055436	57055519	1000	+	.	gene_id "MSTRG.71817"; transcript_id "MSTRG.71817.275"; exon_number "19";
chr16	StringTie	exon	57058065	57058148	1000	+	.	gene_id "MSTRG.71817"; transcript_id "MSTRG.71817.275"; exon_number "20";
chr16	StringTie	exon	57058972	57059061	1000	+	.	gene_id "MSTRG.71817"; transcript_id "MSTRG.71817.275"; exon_number "21";
chr16	StringTie	exon	57059467	57059532	1000	+	.	gene_id "MSTRG.71817"; transcript_id "MSTRG.71817.275"; exon_number "22";
chr16	StringTie	exon	57061448	57061531	1000	+	.	gene_id "MSTRG.71817"; transcript_id "MSTRG.71817.275"; exon_number "23";
chr16	StringTie	exon	57061618	57061701	1000	+	.	gene_id "MSTRG.71817"; transcript_id "MSTRG.71817.275"; exon_number "24";
chr16	StringTie	exon	57065212	57065298	1000	+	.	gene_id "MSTRG.71817"; transcript_id "MSTRG.71817.275"; exon_number "25";
chr16	StringTie	exon	57066534	57066614	1000	+	.	gene_id "MSTRG.71817"; transcript_id "MSTRG.71817.275"; exon_number "26";
chr16	StringTie	exon	57067387	57067470	1000	+	.	gene_id "MSTRG.71817"; transcript_id "MSTRG.71817.275"; exon_number "27";
chr16	StringTie	exon	57067736	57067828	1000	+	.	gene_id "MSTRG.71817"; transcript_id "MSTRG.71817.275"; exon_number "28";
chr16	StringTie	exon	57069836	57069919	1000	+	.	gene_id "MSTRG.71817"; transcript_id "MSTRG.71817.275"; exon_number "29";
chr16	StringTie	exon	57070535	57070618	1000	+	.	gene_id "MSTRG.71817"; transcript_id "MSTRG.71817.275"; exon_number "30";
chr16	StringTie	exon	57074600	57074683	1000	+	.	gene_id "MSTRG.71817"; transcript_id "MSTRG.71817.275"; exon_number "31";
chr16	StringTie	exon	57076819	57076902	1000	+	.	gene_id "MSTRG.71817"; transcript_id "MSTRG.71817.275"; exon_number "32";
chr16	StringTie	exon	57077296	57077379	1000	+	.	gene_id "MSTRG.71817"; transcript_id "MSTRG.71817.275"; exon_number "33";
chr16	StringTie	exon	57077719	57077802	1000	+	.	gene_id "MSTRG.71817"; transcript_id "MSTRG.71817.275"; exon_number "34";
chr16	StringTie	exon	57077943	57078020	1000	+	.	gene_id "MSTRG.71817"; transcript_id "MSTRG.71817.275"; exon_number "35";
chr16	StringTie	exon	57079050	57079133	1000	+	.	gene_id "MSTRG.71817"; transcript_id "MSTRG.71817.275"; exon_number "36";
chr16	StringTie	exon	57079221	57079292	1000	+	.	gene_id "MSTRG.71817"; transcript_id "MSTRG.71817.275"; exon_number "37";
chr16	StringTie	exon	57079546	57079629	1000	+	.	gene_id "MSTRG.71817"; transcript_id "MSTRG.71817.275"; exon_number "38";
chr16	StringTie	exon	57081098	57081181	1000	+	.	gene_id "MSTRG.71817"; transcript_id "MSTRG.71817.275"; exon_number "39";
chr16	StringTie	exon	57081527	57081610	1000	+	.	gene_id "MSTRG.71817"; transcript_id "MSTRG.71817.275"; exon_number "40";
chr16	StringTie	exon	57082417	57083524	1000	+	.	gene_id "MSTRG.71817"; transcript_id "MSTRG.71817.275"; exon_number "41";
chr16	StringTie	transcript	57004486	57083616	1000	+	.	gene_id "MSTRG.71817"; transcript_id "MSTRG.71817.276";
chr16	StringTie	exon	57004486	57004583	1000	+	.	gene_id "MSTRG.71817"; transcript_id "MSTRG.71817.276"; exon_number "1";
chr16	StringTie	exon	57017074	57017192	1000	+	.	gene_id "MSTRG.71817"; transcript_id "MSTRG.71817.276"; exon_number "2";
chr16	StringTie	exon	57020701	57021007	1000	+	.	gene_id "MSTRG.71817"; transcript_id "MSTRG.71817.276"; exon_number "3";
chr16	StringTie	exon	57022256	57022315	1000	+	.	gene_id "MSTRG.71817"; transcript_id "MSTRG.71817.276"; exon_number "4";
chr16	StringTie	exon	57023785	57023853	1000	+	.	gene_id "MSTRG.71817"; transcript_id "MSTRG.71817.276"; exon_number "5";
chr16	StringTie	exon	57025368	57027018	1000	+	.	gene_id "MSTRG.71817"; transcript_id "MSTRG.71817.276"; exon_number "6";
chr16	StringTie	exon	57028072	57028203	1000	+	.	gene_id "MSTRG.71817"; transcript_id "MSTRG.71817.276"; exon_number "7";
chr16	StringTie	exon	57028302	57028385	1000	+	.	gene_id "MSTRG.71817"; transcript_id "MSTRG.71817.276"; exon_number "8";
chr16	StringTie	exon	57029773	57029856	1000	+	.	gene_id "MSTRG.71817"; transcript_id "MSTRG.71817.276"; exon_number "9";
chr16	StringTie	exon	57029995	57030084	1000	+	.	gene_id "MSTRG.71817"; transcript_id "MSTRG.71817.276"; exon_number "10";
chr16	StringTie	exon	57031404	57031463	1000	+	.	gene_id "MSTRG.71817"; transcript_id "MSTRG.71817.276"; exon_number "11";
chr16	StringTie	exon	57033604	57033669	1000	+	.	gene_id "MSTRG.71817"; transcript_id "MSTRG.71817.276"; exon_number "12";
chr16	StringTie	exon	57034168	57034251	1000	+	.	gene_id "MSTRG.71817"; transcript_id "MSTRG.71817.276"; exon_number "13";
chr16	StringTie	exon	57036100	57036183	1000	+	.	gene_id "MSTRG.71817"; transcript_id "MSTRG.71817.276"; exon_number "14";
chr16	StringTie	exon	57037195	57037284	1000	+	.	gene_id "MSTRG.71817"; transcript_id "MSTRG.71817.276"; exon_number "15";
chr16	StringTie	exon	57039781	57039849	1000	+	.	gene_id "MSTRG.71817"; transcript_id "MSTRG.71817.276"; exon_number "16";
chr16	StringTie	exon	57040650	57040718	1000	+	.	gene_id "MSTRG.71817"; transcript_id "MSTRG.71817.276"; exon_number "17";
chr16	StringTie	exon	57041485	57041574	1000	+	.	gene_id "MSTRG.71817"; transcript_id "MSTRG.71817.276"; exon_number "18";
chr16	StringTie	exon	57041982	57042065	1000	+	.	gene_id "MSTRG.71817"; transcript_id "MSTRG.71817.276"; exon_number "19";
chr16	StringTie	exon	57043515	57043604	1000	+	.	gene_id "MSTRG.71817"; transcript_id "MSTRG.71817.276"; exon_number "20";
chr16	StringTie	exon	57045448	57045492	1000	+	.	gene_id "MSTRG.71817"; transcript_id "MSTRG.71817.276"; exon_number "21";
chr16	StringTie	exon	57046552	57046641	1000	+	.	gene_id "MSTRG.71817"; transcript_id "MSTRG.71817.276"; exon_number "22";
chr16	StringTie	exon	57047545	57047628	1000	+	.	gene_id "MSTRG.71817"; transcript_id "MSTRG.71817.276"; exon_number "23";
chr16	StringTie	exon	57051538	57051621	1000	+	.	gene_id "MSTRG.71817"; transcript_id "MSTRG.71817.276"; exon_number "24";
chr16	StringTie	exon	57054751	57054840	1000	+	.	gene_id "MSTRG.71817"; transcript_id "MSTRG.71817.276"; exon_number "25";
chr16	StringTie	exon	57055032	57055094	1000	+	.	gene_id "MSTRG.71817"; transcript_id "MSTRG.71817.276"; exon_number "26";
chr16	StringTie	exon	57055436	57055519	1000	+	.	gene_id "MSTRG.71817"; transcript_id "MSTRG.71817.276"; exon_number "27";
chr16	StringTie	exon	57058065	57058148	1000	+	.	gene_id "MSTRG.71817"; transcript_id "MSTRG.71817.276"; exon_number "28";
chr16	StringTie	exon	57058972	57059061	1000	+	.	gene_id "MSTRG.71817"; transcript_id "MSTRG.71817.276"; exon_number "29";
chr16	StringTie	exon	57059467	57059532	1000	+	.	gene_id "MSTRG.71817"; transcript_id "MSTRG.71817.276"; exon_number "30";
chr16	StringTie	exon	57061448	57061531	1000	+	.	gene_id "MSTRG.71817"; transcript_id "MSTRG.71817.276"; exon_number "31";
chr16	StringTie	exon	57061618	57061701	1000	+	.	gene_id "MSTRG.71817"; transcript_id "MSTRG.71817.276"; exon_number "32";
chr16	StringTie	exon	57065212	57065298	1000	+	.	gene_id "MSTRG.71817"; transcript_id "MSTRG.71817.276"; exon_number "33";
chr16	StringTie	exon	57066534	57066614	1000	+	.	gene_id "MSTRG.71817"; transcript_id "MSTRG.71817.276"; exon_number "34";
chr16	StringTie	exon	57067387	57067470	1000	+	.	gene_id "MSTRG.71817"; transcript_id "MSTRG.71817.276"; exon_number "35";
chr16	StringTie	exon	57067736	57067828	1000	+	.	gene_id "MSTRG.71817"; transcript_id "MSTRG.71817.276"; exon_number "36";
chr16	StringTie	exon	57069836	57069919	1000	+	.	gene_id "MSTRG.71817"; transcript_id "MSTRG.71817.276"; exon_number "37";
chr16	StringTie	exon	57070535	57070618	1000	+	.	gene_id "MSTRG.71817"; transcript_id "MSTRG.71817.276"; exon_number "38";
chr16	StringTie	exon	57074600	57074683	1000	+	.	gene_id "MSTRG.71817"; transcript_id "MSTRG.71817.276"; exon_number "39";
chr16	StringTie	exon	57076819	57076902	1000	+	.	gene_id "MSTRG.71817"; transcript_id "MSTRG.71817.276"; exon_number "40";
chr16	StringTie	exon	57077296	57077379	1000	+	.	gene_id "MSTRG.71817"; transcript_id "MSTRG.71817.276"; exon_number "41";
chr16	StringTie	exon	57077719	57077802	1000	+	.	gene_id "MSTRG.71817"; transcript_id "MSTRG.71817.276"; exon_number "42";
chr16	StringTie	exon	57077943	57078020	1000	+	.	gene_id "MSTRG.71817"; transcript_id "MSTRG.71817.276"; exon_number "43";
chr16	StringTie	exon	57079050	57079133	1000	+	.	gene_id "MSTRG.71817"; transcript_id "MSTRG.71817.276"; exon_number "44";
chr16	StringTie	exon	57079221	57079292	1000	+	.	gene_id "MSTRG.71817"; transcript_id "MSTRG.71817.276"; exon_number "45";
chr16	StringTie	exon	57079546	57079629	1000	+	.	gene_id "MSTRG.71817"; transcript_id "MSTRG.71817.276"; exon_number "46";
chr16	StringTie	exon	57081098	57081181	1000	+	.	gene_id "MSTRG.71817"; transcript_id "MSTRG.71817.276"; exon_number "47";
chr16	StringTie	exon	57081527	57081610	1000	+	.	gene_id "MSTRG.71817"; transcript_id "MSTRG.71817.276"; exon_number "48";
chr16	StringTie	exon	57082417	57083616	1000	+	.	gene_id "MSTRG.71817"; transcript_id "MSTRG.71817.276"; exon_number "49";
chr16	StringTie	transcript	57004486	57083568	1000	+	.	gene_id "MSTRG.71817"; transcript_id "MSTRG.71817.277";
chr16	StringTie	exon	57004486	57004583	1000	+	.	gene_id "MSTRG.71817"; transcript_id "MSTRG.71817.277"; exon_number "1";
chr16	StringTie	exon	57017074	57017188	1000	+	.	gene_id "MSTRG.71817"; transcript_id "MSTRG.71817.277"; exon_number "2";
chr16	StringTie	exon	57020701	57021007	1000	+	.	gene_id "MSTRG.71817"; transcript_id "MSTRG.71817.277"; exon_number "3";
chr16	StringTie	exon	57022256	57022315	1000	+	.	gene_id "MSTRG.71817"; transcript_id "MSTRG.71817.277"; exon_number "4";
chr16	StringTie	exon	57023785	57023853	1000	+	.	gene_id "MSTRG.71817"; transcript_id "MSTRG.71817.277"; exon_number "5";
chr16	StringTie	exon	57025368	57027018	1000	+	.	gene_id "MSTRG.71817"; transcript_id "MSTRG.71817.277"; exon_number "6";
chr16	StringTie	exon	57028072	57028203	1000	+	.	gene_id "MSTRG.71817"; transcript_id "MSTRG.71817.277"; exon_number "7";
chr16	StringTie	exon	57028302	57028385	1000	+	.	gene_id "MSTRG.71817"; transcript_id "MSTRG.71817.277"; exon_number "8";
chr16	StringTie	exon	57029773	57029856	1000	+	.	gene_id "MSTRG.71817"; transcript_id "MSTRG.71817.277"; exon_number "9";
chr16	StringTie	exon	57029995	57030084	1000	+	.	gene_id "MSTRG.71817"; transcript_id "MSTRG.71817.277"; exon_number "10";
chr16	StringTie	exon	57031404	57031463	1000	+	.	gene_id "MSTRG.71817"; transcript_id "MSTRG.71817.277"; exon_number "11";
chr16	StringTie	exon	57033604	57033669	1000	+	.	gene_id "MSTRG.71817"; transcript_id "MSTRG.71817.277"; exon_number "12";
chr16	StringTie	exon	57034168	57034251	1000	+	.	gene_id "MSTRG.71817"; transcript_id "MSTRG.71817.277"; exon_number "13";
chr16	StringTie	exon	57036100	57036183	1000	+	.	gene_id "MSTRG.71817"; transcript_id "MSTRG.71817.277"; exon_number "14";
chr16	StringTie	exon	57037195	57037284	1000	+	.	gene_id "MSTRG.71817"; transcript_id "MSTRG.71817.277"; exon_number "15";
chr16	StringTie	exon	57039781	57039849	1000	+	.	gene_id "MSTRG.71817"; transcript_id "MSTRG.71817.277"; exon_number "16";
chr16	StringTie	exon	57040650	57040718	1000	+	.	gene_id "MSTRG.71817"; transcript_id "MSTRG.71817.277"; exon_number "17";
chr16	StringTie	exon	57041485	57041574	1000	+	.	gene_id "MSTRG.71817"; transcript_id "MSTRG.71817.277"; exon_number "18";
chr16	StringTie	exon	57041982	57042065	1000	+	.	gene_id "MSTRG.71817"; transcript_id "MSTRG.71817.277"; exon_number "19";
chr16	StringTie	exon	57043515	57043604	1000	+	.	gene_id "MSTRG.71817"; transcript_id "MSTRG.71817.277"; exon_number "20";
chr16	StringTie	exon	57045448	57045492	1000	+	.	gene_id "MSTRG.71817"; transcript_id "MSTRG.71817.277"; exon_number "21";
chr16	StringTie	exon	57046552	57046641	1000	+	.	gene_id "MSTRG.71817"; transcript_id "MSTRG.71817.277"; exon_number "22";
chr16	StringTie	exon	57047545	57047628	1000	+	.	gene_id "MSTRG.71817"; transcript_id "MSTRG.71817.277"; exon_number "23";
chr16	StringTie	exon	57051538	57051621	1000	+	.	gene_id "MSTRG.71817"; transcript_id "MSTRG.71817.277"; exon_number "24";
chr16	StringTie	exon	57054751	57054840	1000	+	.	gene_id "MSTRG.71817"; transcript_id "MSTRG.71817.277"; exon_number "25";
chr16	StringTie	exon	57055032	57055094	1000	+	.	gene_id "MSTRG.71817"; transcript_id "MSTRG.71817.277"; exon_number "26";
chr16	StringTie	exon	57055436	57055519	1000	+	.	gene_id "MSTRG.71817"; transcript_id "MSTRG.71817.277"; exon_number "27";
chr16	StringTie	exon	57058065	57058148	1000	+	.	gene_id "MSTRG.71817"; transcript_id "MSTRG.71817.277"; exon_number "28";
chr16	StringTie	exon	57058972	57059061	1000	+	.	gene_id "MSTRG.71817"; transcript_id "MSTRG.71817.277"; exon_number "29";
chr16	StringTie	exon	57059467	57059532	1000	+	.	gene_id "MSTRG.71817"; transcript_id "MSTRG.71817.277"; exon_number "30";
chr16	StringTie	exon	57061448	57061531	1000	+	.	gene_id "MSTRG.71817"; transcript_id "MSTRG.71817.277"; exon_number "31";
chr16	StringTie	exon	57061618	57061701	1000	+	.	gene_id "MSTRG.71817"; transcript_id "MSTRG.71817.277"; exon_number "32";
chr16	StringTie	exon	57061860	57062173	1000	+	.	gene_id "MSTRG.71817"; transcript_id "MSTRG.71817.277"; exon_number "33";
chr16	StringTie	exon	57065212	57065298	1000	+	.	gene_id "MSTRG.71817"; transcript_id "MSTRG.71817.277"; exon_number "34";
chr16	StringTie	exon	57066534	57066614	1000	+	.	gene_id "MSTRG.71817"; transcript_id "MSTRG.71817.277"; exon_number "35";
chr16	StringTie	exon	57067387	57067470	1000	+	.	gene_id "MSTRG.71817"; transcript_id "MSTRG.71817.277"; exon_number "36";
chr16	StringTie	exon	57067736	57067828	1000	+	.	gene_id "MSTRG.71817"; transcript_id "MSTRG.71817.277"; exon_number "37";
chr16	StringTie	exon	57069836	57069919	1000	+	.	gene_id "MSTRG.71817"; transcript_id "MSTRG.71817.277"; exon_number "38";
chr16	StringTie	exon	57070535	57070618	1000	+	.	gene_id "MSTRG.71817"; transcript_id "MSTRG.71817.277"; exon_number "39";
chr16	StringTie	exon	57074600	57074683	1000	+	.	gene_id "MSTRG.71817"; transcript_id "MSTRG.71817.277"; exon_number "40";
chr16	StringTie	exon	57076819	57076902	1000	+	.	gene_id "MSTRG.71817"; transcript_id "MSTRG.71817.277"; exon_number "41";
chr16	StringTie	exon	57077296	57077379	1000	+	.	gene_id "MSTRG.71817"; transcript_id "MSTRG.71817.277"; exon_number "42";
chr16	StringTie	exon	57077719	57077802	1000	+	.	gene_id "MSTRG.71817"; transcript_id "MSTRG.71817.277"; exon_number "43";
chr16	StringTie	exon	57077943	57078020	1000	+	.	gene_id "MSTRG.71817"; transcript_id "MSTRG.71817.277"; exon_number "44";
chr16	StringTie	exon	57079050	57079133	1000	+	.	gene_id "MSTRG.71817"; transcript_id "MSTRG.71817.277"; exon_number "45";
chr16	StringTie	exon	57079221	57079292	1000	+	.	gene_id "MSTRG.71817"; transcript_id "MSTRG.71817.277"; exon_number "46";
chr16	StringTie	exon	57079546	57079629	1000	+	.	gene_id "MSTRG.71817"; transcript_id "MSTRG.71817.277"; exon_number "47";
chr16	StringTie	exon	57081098	57081181	1000	+	.	gene_id "MSTRG.71817"; transcript_id "MSTRG.71817.277"; exon_number "48";
chr16	StringTie	exon	57081527	57081610	1000	+	.	gene_id "MSTRG.71817"; transcript_id "MSTRG.71817.277"; exon_number "49";
chr16	StringTie	exon	57082417	57083568	1000	+	.	gene_id "MSTRG.71817"; transcript_id "MSTRG.71817.277"; exon_number "50";
chr16	StringTie	transcript	57004502	57083559	1000	+	.	gene_id "MSTRG.71817"; transcript_id "MSTRG.71817.279";
chr16	StringTie	exon	57004502	57004583	1000	+	.	gene_id "MSTRG.71817"; transcript_id "MSTRG.71817.279"; exon_number "1";
chr16	StringTie	exon	57017074	57017188	1000	+	.	gene_id "MSTRG.71817"; transcript_id "MSTRG.71817.279"; exon_number "2";
chr16	StringTie	exon	57020701	57021007	1000	+	.	gene_id "MSTRG.71817"; transcript_id "MSTRG.71817.279"; exon_number "3";
chr16	StringTie	exon	57022256	57022315	1000	+	.	gene_id "MSTRG.71817"; transcript_id "MSTRG.71817.279"; exon_number "4";
chr16	StringTie	exon	57023785	57023853	1000	+	.	gene_id "MSTRG.71817"; transcript_id "MSTRG.71817.279"; exon_number "5";
chr16	StringTie	exon	57025368	57027018	1000	+	.	gene_id "MSTRG.71817"; transcript_id "MSTRG.71817.279"; exon_number "6";
chr16	StringTie	exon	57028072	57028203	1000	+	.	gene_id "MSTRG.71817"; transcript_id "MSTRG.71817.279"; exon_number "7";
chr16	StringTie	exon	57028302	57028385	1000	+	.	gene_id "MSTRG.71817"; transcript_id "MSTRG.71817.279"; exon_number "8";
chr16	StringTie	exon	57029773	57029856	1000	+	.	gene_id "MSTRG.71817"; transcript_id "MSTRG.71817.279"; exon_number "9";
chr16	StringTie	exon	57029995	57030084	1000	+	.	gene_id "MSTRG.71817"; transcript_id "MSTRG.71817.279"; exon_number "10";
chr16	StringTie	exon	57031404	57031463	1000	+	.	gene_id "MSTRG.71817"; transcript_id "MSTRG.71817.279"; exon_number "11";
chr16	StringTie	exon	57033604	57033669	1000	+	.	gene_id "MSTRG.71817"; transcript_id "MSTRG.71817.279"; exon_number "12";
chr16	StringTie	exon	57034168	57034251	1000	+	.	gene_id "MSTRG.71817"; transcript_id "MSTRG.71817.279"; exon_number "13";
chr16	StringTie	exon	57036100	57036183	1000	+	.	gene_id "MSTRG.71817"; transcript_id "MSTRG.71817.279"; exon_number "14";
chr16	StringTie	exon	57037195	57037284	1000	+	.	gene_id "MSTRG.71817"; transcript_id "MSTRG.71817.279"; exon_number "15";
chr16	StringTie	exon	57039781	57039849	1000	+	.	gene_id "MSTRG.71817"; transcript_id "MSTRG.71817.279"; exon_number "16";
chr16	StringTie	exon	57040650	57040718	1000	+	.	gene_id "MSTRG.71817"; transcript_id "MSTRG.71817.279"; exon_number "17";
chr16	StringTie	exon	57041485	57041574	1000	+	.	gene_id "MSTRG.71817"; transcript_id "MSTRG.71817.279"; exon_number "18";
chr16	StringTie	exon	57041982	57042065	1000	+	.	gene_id "MSTRG.71817"; transcript_id "MSTRG.71817.279"; exon_number "19";
chr16	StringTie	exon	57043515	57043604	1000	+	.	gene_id "MSTRG.71817"; transcript_id "MSTRG.71817.279"; exon_number "20";
chr16	StringTie	exon	57045448	57045492	1000	+	.	gene_id "MSTRG.71817"; transcript_id "MSTRG.71817.279"; exon_number "21";
chr16	StringTie	exon	57046552	57046641	1000	+	.	gene_id "MSTRG.71817"; transcript_id "MSTRG.71817.279"; exon_number "22";
chr16	StringTie	exon	57047545	57047628	1000	+	.	gene_id "MSTRG.71817"; transcript_id "MSTRG.71817.279"; exon_number "23";
chr16	StringTie	exon	57051538	57051621	1000	+	.	gene_id "MSTRG.71817"; transcript_id "MSTRG.71817.279"; exon_number "24";
chr16	StringTie	exon	57054751	57054840	1000	+	.	gene_id "MSTRG.71817"; transcript_id "MSTRG.71817.279"; exon_number "25";
chr16	StringTie	exon	57055032	57055094	1000	+	.	gene_id "MSTRG.71817"; transcript_id "MSTRG.71817.279"; exon_number "26";
chr16	StringTie	exon	57055433	57055519	1000	+	.	gene_id "MSTRG.71817"; transcript_id "MSTRG.71817.279"; exon_number "27";
chr16	StringTie	exon	57058065	57058148	1000	+	.	gene_id "MSTRG.71817"; transcript_id "MSTRG.71817.279"; exon_number "28";
chr16	StringTie	exon	57058972	57059061	1000	+	.	gene_id "MSTRG.71817"; transcript_id "MSTRG.71817.279"; exon_number "29";
chr16	StringTie	exon	57059467	57059532	1000	+	.	gene_id "MSTRG.71817"; transcript_id "MSTRG.71817.279"; exon_number "30";
chr16	StringTie	exon	57061448	57061531	1000	+	.	gene_id "MSTRG.71817"; transcript_id "MSTRG.71817.279"; exon_number "31";
chr16	StringTie	exon	57061618	57061701	1000	+	.	gene_id "MSTRG.71817"; transcript_id "MSTRG.71817.279"; exon_number "32";
chr16	StringTie	exon	57061862	57062173	1000	+	.	gene_id "MSTRG.71817"; transcript_id "MSTRG.71817.279"; exon_number "33";
chr16	StringTie	exon	57065212	57065298	1000	+	.	gene_id "MSTRG.71817"; transcript_id "MSTRG.71817.279"; exon_number "34";
chr16	StringTie	exon	57066534	57066614	1000	+	.	gene_id "MSTRG.71817"; transcript_id "MSTRG.71817.279"; exon_number "35";
chr16	StringTie	exon	57067387	57067470	1000	+	.	gene_id "MSTRG.71817"; transcript_id "MSTRG.71817.279"; exon_number "36";
chr16	StringTie	exon	57067736	57067828	1000	+	.	gene_id "MSTRG.71817"; transcript_id "MSTRG.71817.279"; exon_number "37";
chr16	StringTie	exon	57069836	57069919	1000	+	.	gene_id "MSTRG.71817"; transcript_id "MSTRG.71817.279"; exon_number "38";
chr16	StringTie	exon	57070535	57070618	1000	+	.	gene_id "MSTRG.71817"; transcript_id "MSTRG.71817.279"; exon_number "39";
chr16	StringTie	exon	57074600	57074683	1000	+	.	gene_id "MSTRG.71817"; transcript_id "MSTRG.71817.279"; exon_number "40";
chr16	StringTie	exon	57075941	57076056	1000	+	.	gene_id "MSTRG.71817"; transcript_id "MSTRG.71817.279"; exon_number "41";
chr16	StringTie	exon	57076819	57077027	1000	+	.	gene_id "MSTRG.71817"; transcript_id "MSTRG.71817.279"; exon_number "42";
chr16	StringTie	exon	57077296	57077379	1000	+	.	gene_id "MSTRG.71817"; transcript_id "MSTRG.71817.279"; exon_number "43";
chr16	StringTie	exon	57077719	57077802	1000	+	.	gene_id "MSTRG.71817"; transcript_id "MSTRG.71817.279"; exon_number "44";
chr16	StringTie	exon	57077943	57078020	1000	+	.	gene_id "MSTRG.71817"; transcript_id "MSTRG.71817.279"; exon_number "45";
chr16	StringTie	exon	57079050	57079133	1000	+	.	gene_id "MSTRG.71817"; transcript_id "MSTRG.71817.279"; exon_number "46";
chr16	StringTie	exon	57079221	57079292	1000	+	.	gene_id "MSTRG.71817"; transcript_id "MSTRG.71817.279"; exon_number "47";
chr16	StringTie	exon	57079546	57079629	1000	+	.	gene_id "MSTRG.71817"; transcript_id "MSTRG.71817.279"; exon_number "48";
chr16	StringTie	exon	57081098	57081181	1000	+	.	gene_id "MSTRG.71817"; transcript_id "MSTRG.71817.279"; exon_number "49";
chr16	StringTie	exon	57081527	57081610	1000	+	.	gene_id "MSTRG.71817"; transcript_id "MSTRG.71817.279"; exon_number "50";
chr16	StringTie	exon	57082417	57083559	1000	+	.	gene_id "MSTRG.71817"; transcript_id "MSTRG.71817.279"; exon_number "51";
chr16	StringTie	transcript	56932091	56943887	1000	+	.	gene_id "MSTRG.71817"; transcript_id "MSTRG.71817.28";
chr16	StringTie	exon	56932091	56932391	1000	+	.	gene_id "MSTRG.71817"; transcript_id "MSTRG.71817.28"; exon_number "1";
chr16	StringTie	exon	56935242	56935312	1000	+	.	gene_id "MSTRG.71817"; transcript_id "MSTRG.71817.28"; exon_number "2";
chr16	StringTie	exon	56935401	56935475	1000	+	.	gene_id "MSTRG.71817"; transcript_id "MSTRG.71817.28"; exon_number "3";
chr16	StringTie	exon	56936687	56936817	1000	+	.	gene_id "MSTRG.71817"; transcript_id "MSTRG.71817.28"; exon_number "4";
chr16	StringTie	exon	56939237	56939359	1000	+	.	gene_id "MSTRG.71817"; transcript_id "MSTRG.71817.28"; exon_number "5";
chr16	StringTie	exon	56939900	56940245	1000	+	.	gene_id "MSTRG.71817"; transcript_id "MSTRG.71817.28"; exon_number "6";
chr16	StringTie	exon	56942132	56942237	1000	+	.	gene_id "MSTRG.71817"; transcript_id "MSTRG.71817.28"; exon_number "7";
chr16	StringTie	exon	56943126	56943887	1000	+	.	gene_id "MSTRG.71817"; transcript_id "MSTRG.71817.28"; exon_number "8";
chr16	StringTie	transcript	57004502	57083599	1000	+	.	gene_id "MSTRG.71817"; transcript_id "MSTRG.71817.280";
chr16	StringTie	exon	57004502	57004583	1000	+	.	gene_id "MSTRG.71817"; transcript_id "MSTRG.71817.280"; exon_number "1";
chr16	StringTie	exon	57017074	57017188	1000	+	.	gene_id "MSTRG.71817"; transcript_id "MSTRG.71817.280"; exon_number "2";
chr16	StringTie	exon	57020701	57021007	1000	+	.	gene_id "MSTRG.71817"; transcript_id "MSTRG.71817.280"; exon_number "3";
chr16	StringTie	exon	57022256	57022315	1000	+	.	gene_id "MSTRG.71817"; transcript_id "MSTRG.71817.280"; exon_number "4";
chr16	StringTie	exon	57023785	57023853	1000	+	.	gene_id "MSTRG.71817"; transcript_id "MSTRG.71817.280"; exon_number "5";
chr16	StringTie	exon	57025368	57027018	1000	+	.	gene_id "MSTRG.71817"; transcript_id "MSTRG.71817.280"; exon_number "6";
chr16	StringTie	exon	57028072	57028155	1000	+	.	gene_id "MSTRG.71817"; transcript_id "MSTRG.71817.280"; exon_number "7";
chr16	StringTie	exon	57028302	57028385	1000	+	.	gene_id "MSTRG.71817"; transcript_id "MSTRG.71817.280"; exon_number "8";
chr16	StringTie	exon	57029773	57029856	1000	+	.	gene_id "MSTRG.71817"; transcript_id "MSTRG.71817.280"; exon_number "9";
chr16	StringTie	exon	57029995	57030084	1000	+	.	gene_id "MSTRG.71817"; transcript_id "MSTRG.71817.280"; exon_number "10";
chr16	StringTie	exon	57031404	57031463	1000	+	.	gene_id "MSTRG.71817"; transcript_id "MSTRG.71817.280"; exon_number "11";
chr16	StringTie	exon	57033604	57033669	1000	+	.	gene_id "MSTRG.71817"; transcript_id "MSTRG.71817.280"; exon_number "12";
chr16	StringTie	exon	57034168	57034251	1000	+	.	gene_id "MSTRG.71817"; transcript_id "MSTRG.71817.280"; exon_number "13";
chr16	StringTie	exon	57036100	57036183	1000	+	.	gene_id "MSTRG.71817"; transcript_id "MSTRG.71817.280"; exon_number "14";
chr16	StringTie	exon	57037195	57037284	1000	+	.	gene_id "MSTRG.71817"; transcript_id "MSTRG.71817.280"; exon_number "15";
chr16	StringTie	exon	57039781	57039849	1000	+	.	gene_id "MSTRG.71817"; transcript_id "MSTRG.71817.280"; exon_number "16";
chr16	StringTie	exon	57040650	57040718	1000	+	.	gene_id "MSTRG.71817"; transcript_id "MSTRG.71817.280"; exon_number "17";
chr16	StringTie	exon	57041485	57041574	1000	+	.	gene_id "MSTRG.71817"; transcript_id "MSTRG.71817.280"; exon_number "18";
chr16	StringTie	exon	57041982	57042065	1000	+	.	gene_id "MSTRG.71817"; transcript_id "MSTRG.71817.280"; exon_number "19";
chr16	StringTie	exon	57043515	57043604	1000	+	.	gene_id "MSTRG.71817"; transcript_id "MSTRG.71817.280"; exon_number "20";
chr16	StringTie	exon	57045448	57045492	1000	+	.	gene_id "MSTRG.71817"; transcript_id "MSTRG.71817.280"; exon_number "21";
chr16	StringTie	exon	57046552	57046641	1000	+	.	gene_id "MSTRG.71817"; transcript_id "MSTRG.71817.280"; exon_number "22";
chr16	StringTie	exon	57047545	57047628	1000	+	.	gene_id "MSTRG.71817"; transcript_id "MSTRG.71817.280"; exon_number "23";
chr16	StringTie	exon	57051538	57051621	1000	+	.	gene_id "MSTRG.71817"; transcript_id "MSTRG.71817.280"; exon_number "24";
chr16	StringTie	exon	57054751	57054840	1000	+	.	gene_id "MSTRG.71817"; transcript_id "MSTRG.71817.280"; exon_number "25";
chr16	StringTie	exon	57055032	57055094	1000	+	.	gene_id "MSTRG.71817"; transcript_id "MSTRG.71817.280"; exon_number "26";
chr16	StringTie	exon	57055436	57055519	1000	+	.	gene_id "MSTRG.71817"; transcript_id "MSTRG.71817.280"; exon_number "27";
chr16	StringTie	exon	57058065	57058148	1000	+	.	gene_id "MSTRG.71817"; transcript_id "MSTRG.71817.280"; exon_number "28";
chr16	StringTie	exon	57058972	57059061	1000	+	.	gene_id "MSTRG.71817"; transcript_id "MSTRG.71817.280"; exon_number "29";
chr16	StringTie	exon	57059467	57059532	1000	+	.	gene_id "MSTRG.71817"; transcript_id "MSTRG.71817.280"; exon_number "30";
chr16	StringTie	exon	57061448	57061531	1000	+	.	gene_id "MSTRG.71817"; transcript_id "MSTRG.71817.280"; exon_number "31";
chr16	StringTie	exon	57061618	57061701	1000	+	.	gene_id "MSTRG.71817"; transcript_id "MSTRG.71817.280"; exon_number "32";
chr16	StringTie	exon	57061860	57062101	1000	+	.	gene_id "MSTRG.71817"; transcript_id "MSTRG.71817.280"; exon_number "33";
chr16	StringTie	exon	57065212	57065298	1000	+	.	gene_id "MSTRG.71817"; transcript_id "MSTRG.71817.280"; exon_number "34";
chr16	StringTie	exon	57066534	57066614	1000	+	.	gene_id "MSTRG.71817"; transcript_id "MSTRG.71817.280"; exon_number "35";
chr16	StringTie	exon	57067387	57067470	1000	+	.	gene_id "MSTRG.71817"; transcript_id "MSTRG.71817.280"; exon_number "36";
chr16	StringTie	exon	57067736	57067828	1000	+	.	gene_id "MSTRG.71817"; transcript_id "MSTRG.71817.280"; exon_number "37";
chr16	StringTie	exon	57069836	57069919	1000	+	.	gene_id "MSTRG.71817"; transcript_id "MSTRG.71817.280"; exon_number "38";
chr16	StringTie	exon	57070535	57070618	1000	+	.	gene_id "MSTRG.71817"; transcript_id "MSTRG.71817.280"; exon_number "39";
chr16	StringTie	exon	57074600	57074683	1000	+	.	gene_id "MSTRG.71817"; transcript_id "MSTRG.71817.280"; exon_number "40";
chr16	StringTie	exon	57076819	57076902	1000	+	.	gene_id "MSTRG.71817"; transcript_id "MSTRG.71817.280"; exon_number "41";
chr16	StringTie	exon	57077296	57077379	1000	+	.	gene_id "MSTRG.71817"; transcript_id "MSTRG.71817.280"; exon_number "42";
chr16	StringTie	exon	57077719	57077802	1000	+	.	gene_id "MSTRG.71817"; transcript_id "MSTRG.71817.280"; exon_number "43";
chr16	StringTie	exon	57077943	57078020	1000	+	.	gene_id "MSTRG.71817"; transcript_id "MSTRG.71817.280"; exon_number "44";
chr16	StringTie	exon	57079050	57079133	1000	+	.	gene_id "MSTRG.71817"; transcript_id "MSTRG.71817.280"; exon_number "45";
chr16	StringTie	exon	57079221	57079292	1000	+	.	gene_id "MSTRG.71817"; transcript_id "MSTRG.71817.280"; exon_number "46";
chr16	StringTie	exon	57079546	57079629	1000	+	.	gene_id "MSTRG.71817"; transcript_id "MSTRG.71817.280"; exon_number "47";
chr16	StringTie	exon	57081098	57081181	1000	+	.	gene_id "MSTRG.71817"; transcript_id "MSTRG.71817.280"; exon_number "48";
chr16	StringTie	exon	57081527	57081610	1000	+	.	gene_id "MSTRG.71817"; transcript_id "MSTRG.71817.280"; exon_number "49";
chr16	StringTie	exon	57082417	57083599	1000	+	.	gene_id "MSTRG.71817"; transcript_id "MSTRG.71817.280"; exon_number "50";
chr16	StringTie	transcript	57004529	57083522	1000	+	.	gene_id "MSTRG.71817"; transcript_id "MSTRG.71817.281";
chr16	StringTie	exon	57004529	57004583	1000	+	.	gene_id "MSTRG.71817"; transcript_id "MSTRG.71817.281"; exon_number "1";
chr16	StringTie	exon	57017074	57017188	1000	+	.	gene_id "MSTRG.71817"; transcript_id "MSTRG.71817.281"; exon_number "2";
chr16	StringTie	exon	57020701	57021007	1000	+	.	gene_id "MSTRG.71817"; transcript_id "MSTRG.71817.281"; exon_number "3";
chr16	StringTie	exon	57022256	57022315	1000	+	.	gene_id "MSTRG.71817"; transcript_id "MSTRG.71817.281"; exon_number "4";
chr16	StringTie	exon	57023785	57023853	1000	+	.	gene_id "MSTRG.71817"; transcript_id "MSTRG.71817.281"; exon_number "5";
chr16	StringTie	exon	57025368	57027018	1000	+	.	gene_id "MSTRG.71817"; transcript_id "MSTRG.71817.281"; exon_number "6";
chr16	StringTie	exon	57028072	57028155	1000	+	.	gene_id "MSTRG.71817"; transcript_id "MSTRG.71817.281"; exon_number "7";
chr16	StringTie	exon	57028302	57028385	1000	+	.	gene_id "MSTRG.71817"; transcript_id "MSTRG.71817.281"; exon_number "8";
chr16	StringTie	exon	57029773	57029856	1000	+	.	gene_id "MSTRG.71817"; transcript_id "MSTRG.71817.281"; exon_number "9";
chr16	StringTie	exon	57029995	57030084	1000	+	.	gene_id "MSTRG.71817"; transcript_id "MSTRG.71817.281"; exon_number "10";
chr16	StringTie	exon	57031404	57031463	1000	+	.	gene_id "MSTRG.71817"; transcript_id "MSTRG.71817.281"; exon_number "11";
chr16	StringTie	exon	57033604	57033669	1000	+	.	gene_id "MSTRG.71817"; transcript_id "MSTRG.71817.281"; exon_number "12";
chr16	StringTie	exon	57034168	57034251	1000	+	.	gene_id "MSTRG.71817"; transcript_id "MSTRG.71817.281"; exon_number "13";
chr16	StringTie	exon	57036100	57036183	1000	+	.	gene_id "MSTRG.71817"; transcript_id "MSTRG.71817.281"; exon_number "14";
chr16	StringTie	exon	57040685	57040718	1000	+	.	gene_id "MSTRG.71817"; transcript_id "MSTRG.71817.281"; exon_number "15";
chr16	StringTie	exon	57041485	57041574	1000	+	.	gene_id "MSTRG.71817"; transcript_id "MSTRG.71817.281"; exon_number "16";
chr16	StringTie	exon	57041982	57042065	1000	+	.	gene_id "MSTRG.71817"; transcript_id "MSTRG.71817.281"; exon_number "17";
chr16	StringTie	exon	57043515	57043604	1000	+	.	gene_id "MSTRG.71817"; transcript_id "MSTRG.71817.281"; exon_number "18";
chr16	StringTie	exon	57045448	57045492	1000	+	.	gene_id "MSTRG.71817"; transcript_id "MSTRG.71817.281"; exon_number "19";
chr16	StringTie	exon	57046552	57046641	1000	+	.	gene_id "MSTRG.71817"; transcript_id "MSTRG.71817.281"; exon_number "20";
chr16	StringTie	exon	57047545	57047628	1000	+	.	gene_id "MSTRG.71817"; transcript_id "MSTRG.71817.281"; exon_number "21";
chr16	StringTie	exon	57051538	57051621	1000	+	.	gene_id "MSTRG.71817"; transcript_id "MSTRG.71817.281"; exon_number "22";
chr16	StringTie	exon	57054751	57054840	1000	+	.	gene_id "MSTRG.71817"; transcript_id "MSTRG.71817.281"; exon_number "23";
chr16	StringTie	exon	57055032	57055094	1000	+	.	gene_id "MSTRG.71817"; transcript_id "MSTRG.71817.281"; exon_number "24";
chr16	StringTie	exon	57055436	57055519	1000	+	.	gene_id "MSTRG.71817"; transcript_id "MSTRG.71817.281"; exon_number "25";
chr16	StringTie	exon	57058065	57058148	1000	+	.	gene_id "MSTRG.71817"; transcript_id "MSTRG.71817.281"; exon_number "26";
chr16	StringTie	exon	57058972	57059061	1000	+	.	gene_id "MSTRG.71817"; transcript_id "MSTRG.71817.281"; exon_number "27";
chr16	StringTie	exon	57059467	57059532	1000	+	.	gene_id "MSTRG.71817"; transcript_id "MSTRG.71817.281"; exon_number "28";
chr16	StringTie	exon	57061448	57061531	1000	+	.	gene_id "MSTRG.71817"; transcript_id "MSTRG.71817.281"; exon_number "29";
chr16	StringTie	exon	57061618	57061701	1000	+	.	gene_id "MSTRG.71817"; transcript_id "MSTRG.71817.281"; exon_number "30";
chr16	StringTie	exon	57065212	57065298	1000	+	.	gene_id "MSTRG.71817"; transcript_id "MSTRG.71817.281"; exon_number "31";
chr16	StringTie	exon	57066534	57066614	1000	+	.	gene_id "MSTRG.71817"; transcript_id "MSTRG.71817.281"; exon_number "32";
chr16	StringTie	exon	57067387	57067470	1000	+	.	gene_id "MSTRG.71817"; transcript_id "MSTRG.71817.281"; exon_number "33";
chr16	StringTie	exon	57067736	57067828	1000	+	.	gene_id "MSTRG.71817"; transcript_id "MSTRG.71817.281"; exon_number "34";
chr16	StringTie	exon	57069836	57069919	1000	+	.	gene_id "MSTRG.71817"; transcript_id "MSTRG.71817.281"; exon_number "35";
chr16	StringTie	exon	57070535	57070618	1000	+	.	gene_id "MSTRG.71817"; transcript_id "MSTRG.71817.281"; exon_number "36";
chr16	StringTie	exon	57074600	57074683	1000	+	.	gene_id "MSTRG.71817"; transcript_id "MSTRG.71817.281"; exon_number "37";
chr16	StringTie	exon	57076819	57076902	1000	+	.	gene_id "MSTRG.71817"; transcript_id "MSTRG.71817.281"; exon_number "38";
chr16	StringTie	exon	57077296	57077379	1000	+	.	gene_id "MSTRG.71817"; transcript_id "MSTRG.71817.281"; exon_number "39";
chr16	StringTie	exon	57077719	57077802	1000	+	.	gene_id "MSTRG.71817"; transcript_id "MSTRG.71817.281"; exon_number "40";
chr16	StringTie	exon	57077943	57078020	1000	+	.	gene_id "MSTRG.71817"; transcript_id "MSTRG.71817.281"; exon_number "41";
chr16	StringTie	exon	57079050	57079133	1000	+	.	gene_id "MSTRG.71817"; transcript_id "MSTRG.71817.281"; exon_number "42";
chr16	StringTie	exon	57079221	57079292	1000	+	.	gene_id "MSTRG.71817"; transcript_id "MSTRG.71817.281"; exon_number "43";
chr16	StringTie	exon	57079546	57079629	1000	+	.	gene_id "MSTRG.71817"; transcript_id "MSTRG.71817.281"; exon_number "44";
chr16	StringTie	exon	57081098	57081181	1000	+	.	gene_id "MSTRG.71817"; transcript_id "MSTRG.71817.281"; exon_number "45";
chr16	StringTie	exon	57081527	57081610	1000	+	.	gene_id "MSTRG.71817"; transcript_id "MSTRG.71817.281"; exon_number "46";
chr16	StringTie	exon	57082417	57083522	1000	+	.	gene_id "MSTRG.71817"; transcript_id "MSTRG.71817.281"; exon_number "47";
chr16	StringTie	transcript	57004533	57083622	1000	+	.	gene_id "MSTRG.71817"; transcript_id "MSTRG.71817.282";
chr16	StringTie	exon	57004533	57004583	1000	+	.	gene_id "MSTRG.71817"; transcript_id "MSTRG.71817.282"; exon_number "1";
chr16	StringTie	exon	57017074	57017188	1000	+	.	gene_id "MSTRG.71817"; transcript_id "MSTRG.71817.282"; exon_number "2";
chr16	StringTie	exon	57020701	57021007	1000	+	.	gene_id "MSTRG.71817"; transcript_id "MSTRG.71817.282"; exon_number "3";
chr16	StringTie	exon	57022256	57022315	1000	+	.	gene_id "MSTRG.71817"; transcript_id "MSTRG.71817.282"; exon_number "4";
chr16	StringTie	exon	57023785	57023853	1000	+	.	gene_id "MSTRG.71817"; transcript_id "MSTRG.71817.282"; exon_number "5";
chr16	StringTie	exon	57025368	57027018	1000	+	.	gene_id "MSTRG.71817"; transcript_id "MSTRG.71817.282"; exon_number "6";
chr16	StringTie	exon	57028072	57028155	1000	+	.	gene_id "MSTRG.71817"; transcript_id "MSTRG.71817.282"; exon_number "7";
chr16	StringTie	exon	57028302	57028385	1000	+	.	gene_id "MSTRG.71817"; transcript_id "MSTRG.71817.282"; exon_number "8";
chr16	StringTie	exon	57029773	57029856	1000	+	.	gene_id "MSTRG.71817"; transcript_id "MSTRG.71817.282"; exon_number "9";
chr16	StringTie	exon	57029995	57030084	1000	+	.	gene_id "MSTRG.71817"; transcript_id "MSTRG.71817.282"; exon_number "10";
chr16	StringTie	exon	57031404	57031463	1000	+	.	gene_id "MSTRG.71817"; transcript_id "MSTRG.71817.282"; exon_number "11";
chr16	StringTie	exon	57033604	57033669	1000	+	.	gene_id "MSTRG.71817"; transcript_id "MSTRG.71817.282"; exon_number "12";
chr16	StringTie	exon	57034168	57034251	1000	+	.	gene_id "MSTRG.71817"; transcript_id "MSTRG.71817.282"; exon_number "13";
chr16	StringTie	exon	57036100	57036183	1000	+	.	gene_id "MSTRG.71817"; transcript_id "MSTRG.71817.282"; exon_number "14";
chr16	StringTie	exon	57037195	57037284	1000	+	.	gene_id "MSTRG.71817"; transcript_id "MSTRG.71817.282"; exon_number "15";
chr16	StringTie	exon	57039781	57039849	1000	+	.	gene_id "MSTRG.71817"; transcript_id "MSTRG.71817.282"; exon_number "16";
chr16	StringTie	exon	57040650	57040718	1000	+	.	gene_id "MSTRG.71817"; transcript_id "MSTRG.71817.282"; exon_number "17";
chr16	StringTie	exon	57041485	57041574	1000	+	.	gene_id "MSTRG.71817"; transcript_id "MSTRG.71817.282"; exon_number "18";
chr16	StringTie	exon	57041982	57042065	1000	+	.	gene_id "MSTRG.71817"; transcript_id "MSTRG.71817.282"; exon_number "19";
chr16	StringTie	exon	57043515	57043604	1000	+	.	gene_id "MSTRG.71817"; transcript_id "MSTRG.71817.282"; exon_number "20";
chr16	StringTie	exon	57045448	57045492	1000	+	.	gene_id "MSTRG.71817"; transcript_id "MSTRG.71817.282"; exon_number "21";
chr16	StringTie	exon	57046552	57046641	1000	+	.	gene_id "MSTRG.71817"; transcript_id "MSTRG.71817.282"; exon_number "22";
chr16	StringTie	exon	57047545	57047628	1000	+	.	gene_id "MSTRG.71817"; transcript_id "MSTRG.71817.282"; exon_number "23";
chr16	StringTie	exon	57051538	57051621	1000	+	.	gene_id "MSTRG.71817"; transcript_id "MSTRG.71817.282"; exon_number "24";
chr16	StringTie	exon	57054751	57054840	1000	+	.	gene_id "MSTRG.71817"; transcript_id "MSTRG.71817.282"; exon_number "25";
chr16	StringTie	exon	57055032	57055094	1000	+	.	gene_id "MSTRG.71817"; transcript_id "MSTRG.71817.282"; exon_number "26";
chr16	StringTie	exon	57055433	57055519	1000	+	.	gene_id "MSTRG.71817"; transcript_id "MSTRG.71817.282"; exon_number "27";
chr16	StringTie	exon	57058065	57058148	1000	+	.	gene_id "MSTRG.71817"; transcript_id "MSTRG.71817.282"; exon_number "28";
chr16	StringTie	exon	57058972	57059061	1000	+	.	gene_id "MSTRG.71817"; transcript_id "MSTRG.71817.282"; exon_number "29";
chr16	StringTie	exon	57059467	57059532	1000	+	.	gene_id "MSTRG.71817"; transcript_id "MSTRG.71817.282"; exon_number "30";
chr16	StringTie	exon	57061448	57061531	1000	+	.	gene_id "MSTRG.71817"; transcript_id "MSTRG.71817.282"; exon_number "31";
chr16	StringTie	exon	57061618	57061701	1000	+	.	gene_id "MSTRG.71817"; transcript_id "MSTRG.71817.282"; exon_number "32";
chr16	StringTie	exon	57061860	57062173	1000	+	.	gene_id "MSTRG.71817"; transcript_id "MSTRG.71817.282"; exon_number "33";
chr16	StringTie	exon	57065212	57065298	1000	+	.	gene_id "MSTRG.71817"; transcript_id "MSTRG.71817.282"; exon_number "34";
chr16	StringTie	exon	57066534	57066614	1000	+	.	gene_id "MSTRG.71817"; transcript_id "MSTRG.71817.282"; exon_number "35";
chr16	StringTie	exon	57067387	57067470	1000	+	.	gene_id "MSTRG.71817"; transcript_id "MSTRG.71817.282"; exon_number "36";
chr16	StringTie	exon	57067736	57067828	1000	+	.	gene_id "MSTRG.71817"; transcript_id "MSTRG.71817.282"; exon_number "37";
chr16	StringTie	exon	57069836	57069919	1000	+	.	gene_id "MSTRG.71817"; transcript_id "MSTRG.71817.282"; exon_number "38";
chr16	StringTie	exon	57070535	57070618	1000	+	.	gene_id "MSTRG.71817"; transcript_id "MSTRG.71817.282"; exon_number "39";
chr16	StringTie	exon	57074600	57074683	1000	+	.	gene_id "MSTRG.71817"; transcript_id "MSTRG.71817.282"; exon_number "40";
chr16	StringTie	exon	57076819	57076902	1000	+	.	gene_id "MSTRG.71817"; transcript_id "MSTRG.71817.282"; exon_number "41";
chr16	StringTie	exon	57077296	57077379	1000	+	.	gene_id "MSTRG.71817"; transcript_id "MSTRG.71817.282"; exon_number "42";
chr16	StringTie	exon	57077719	57077802	1000	+	.	gene_id "MSTRG.71817"; transcript_id "MSTRG.71817.282"; exon_number "43";
chr16	StringTie	exon	57077943	57078020	1000	+	.	gene_id "MSTRG.71817"; transcript_id "MSTRG.71817.282"; exon_number "44";
chr16	StringTie	exon	57079050	57079133	1000	+	.	gene_id "MSTRG.71817"; transcript_id "MSTRG.71817.282"; exon_number "45";
chr16	StringTie	exon	57079221	57079292	1000	+	.	gene_id "MSTRG.71817"; transcript_id "MSTRG.71817.282"; exon_number "46";
chr16	StringTie	exon	57079546	57079629	1000	+	.	gene_id "MSTRG.71817"; transcript_id "MSTRG.71817.282"; exon_number "47";
chr16	StringTie	exon	57081098	57081181	1000	+	.	gene_id "MSTRG.71817"; transcript_id "MSTRG.71817.282"; exon_number "48";
chr16	StringTie	exon	57081527	57081610	1000	+	.	gene_id "MSTRG.71817"; transcript_id "MSTRG.71817.282"; exon_number "49";
chr16	StringTie	exon	57082417	57083622	1000	+	.	gene_id "MSTRG.71817"; transcript_id "MSTRG.71817.282"; exon_number "50";
chr16	StringTie	transcript	57004555	57083520	1000	+	.	gene_id "MSTRG.71817"; transcript_id "MSTRG.71817.283";
chr16	StringTie	exon	57004555	57004583	1000	+	.	gene_id "MSTRG.71817"; transcript_id "MSTRG.71817.283"; exon_number "1";
chr16	StringTie	exon	57017074	57017188	1000	+	.	gene_id "MSTRG.71817"; transcript_id "MSTRG.71817.283"; exon_number "2";
chr16	StringTie	exon	57020701	57021007	1000	+	.	gene_id "MSTRG.71817"; transcript_id "MSTRG.71817.283"; exon_number "3";
chr16	StringTie	exon	57022256	57022315	1000	+	.	gene_id "MSTRG.71817"; transcript_id "MSTRG.71817.283"; exon_number "4";
chr16	StringTie	exon	57023785	57023853	1000	+	.	gene_id "MSTRG.71817"; transcript_id "MSTRG.71817.283"; exon_number "5";
chr16	StringTie	exon	57025368	57027018	1000	+	.	gene_id "MSTRG.71817"; transcript_id "MSTRG.71817.283"; exon_number "6";
chr16	StringTie	exon	57028072	57028155	1000	+	.	gene_id "MSTRG.71817"; transcript_id "MSTRG.71817.283"; exon_number "7";
chr16	StringTie	exon	57028302	57028385	1000	+	.	gene_id "MSTRG.71817"; transcript_id "MSTRG.71817.283"; exon_number "8";
chr16	StringTie	exon	57029773	57029856	1000	+	.	gene_id "MSTRG.71817"; transcript_id "MSTRG.71817.283"; exon_number "9";
chr16	StringTie	exon	57029995	57030084	1000	+	.	gene_id "MSTRG.71817"; transcript_id "MSTRG.71817.283"; exon_number "10";
chr16	StringTie	exon	57031404	57031463	1000	+	.	gene_id "MSTRG.71817"; transcript_id "MSTRG.71817.283"; exon_number "11";
chr16	StringTie	exon	57033604	57033669	1000	+	.	gene_id "MSTRG.71817"; transcript_id "MSTRG.71817.283"; exon_number "12";
chr16	StringTie	exon	57034168	57034251	1000	+	.	gene_id "MSTRG.71817"; transcript_id "MSTRG.71817.283"; exon_number "13";
chr16	StringTie	exon	57036100	57036183	1000	+	.	gene_id "MSTRG.71817"; transcript_id "MSTRG.71817.283"; exon_number "14";
chr16	StringTie	exon	57037195	57037284	1000	+	.	gene_id "MSTRG.71817"; transcript_id "MSTRG.71817.283"; exon_number "15";
chr16	StringTie	exon	57039781	57039849	1000	+	.	gene_id "MSTRG.71817"; transcript_id "MSTRG.71817.283"; exon_number "16";
chr16	StringTie	exon	57040650	57040718	1000	+	.	gene_id "MSTRG.71817"; transcript_id "MSTRG.71817.283"; exon_number "17";
chr16	StringTie	exon	57041485	57041574	1000	+	.	gene_id "MSTRG.71817"; transcript_id "MSTRG.71817.283"; exon_number "18";
chr16	StringTie	exon	57041982	57042065	1000	+	.	gene_id "MSTRG.71817"; transcript_id "MSTRG.71817.283"; exon_number "19";
chr16	StringTie	exon	57043515	57043604	1000	+	.	gene_id "MSTRG.71817"; transcript_id "MSTRG.71817.283"; exon_number "20";
chr16	StringTie	exon	57045448	57045492	1000	+	.	gene_id "MSTRG.71817"; transcript_id "MSTRG.71817.283"; exon_number "21";
chr16	StringTie	exon	57046552	57046641	1000	+	.	gene_id "MSTRG.71817"; transcript_id "MSTRG.71817.283"; exon_number "22";
chr16	StringTie	exon	57047545	57047628	1000	+	.	gene_id "MSTRG.71817"; transcript_id "MSTRG.71817.283"; exon_number "23";
chr16	StringTie	exon	57051538	57051621	1000	+	.	gene_id "MSTRG.71817"; transcript_id "MSTRG.71817.283"; exon_number "24";
chr16	StringTie	exon	57054751	57054840	1000	+	.	gene_id "MSTRG.71817"; transcript_id "MSTRG.71817.283"; exon_number "25";
chr16	StringTie	exon	57055032	57055094	1000	+	.	gene_id "MSTRG.71817"; transcript_id "MSTRG.71817.283"; exon_number "26";
chr16	StringTie	exon	57055433	57055519	1000	+	.	gene_id "MSTRG.71817"; transcript_id "MSTRG.71817.283"; exon_number "27";
chr16	StringTie	exon	57058065	57058148	1000	+	.	gene_id "MSTRG.71817"; transcript_id "MSTRG.71817.283"; exon_number "28";
chr16	StringTie	exon	57058972	57059061	1000	+	.	gene_id "MSTRG.71817"; transcript_id "MSTRG.71817.283"; exon_number "29";
chr16	StringTie	exon	57059467	57059532	1000	+	.	gene_id "MSTRG.71817"; transcript_id "MSTRG.71817.283"; exon_number "30";
chr16	StringTie	exon	57061448	57061531	1000	+	.	gene_id "MSTRG.71817"; transcript_id "MSTRG.71817.283"; exon_number "31";
chr16	StringTie	exon	57061618	57061701	1000	+	.	gene_id "MSTRG.71817"; transcript_id "MSTRG.71817.283"; exon_number "32";
chr16	StringTie	exon	57061860	57062173	1000	+	.	gene_id "MSTRG.71817"; transcript_id "MSTRG.71817.283"; exon_number "33";
chr16	StringTie	exon	57065212	57065298	1000	+	.	gene_id "MSTRG.71817"; transcript_id "MSTRG.71817.283"; exon_number "34";
chr16	StringTie	exon	57065791	57066614	1000	+	.	gene_id "MSTRG.71817"; transcript_id "MSTRG.71817.283"; exon_number "35";
chr16	StringTie	exon	57067387	57067470	1000	+	.	gene_id "MSTRG.71817"; transcript_id "MSTRG.71817.283"; exon_number "36";
chr16	StringTie	exon	57067736	57067828	1000	+	.	gene_id "MSTRG.71817"; transcript_id "MSTRG.71817.283"; exon_number "37";
chr16	StringTie	exon	57069836	57069919	1000	+	.	gene_id "MSTRG.71817"; transcript_id "MSTRG.71817.283"; exon_number "38";
chr16	StringTie	exon	57070535	57070618	1000	+	.	gene_id "MSTRG.71817"; transcript_id "MSTRG.71817.283"; exon_number "39";
chr16	StringTie	exon	57074600	57074683	1000	+	.	gene_id "MSTRG.71817"; transcript_id "MSTRG.71817.283"; exon_number "40";
chr16	StringTie	exon	57075941	57076056	1000	+	.	gene_id "MSTRG.71817"; transcript_id "MSTRG.71817.283"; exon_number "41";
chr16	StringTie	exon	57076819	57076902	1000	+	.	gene_id "MSTRG.71817"; transcript_id "MSTRG.71817.283"; exon_number "42";
chr16	StringTie	exon	57077296	57077379	1000	+	.	gene_id "MSTRG.71817"; transcript_id "MSTRG.71817.283"; exon_number "43";
chr16	StringTie	exon	57077719	57077802	1000	+	.	gene_id "MSTRG.71817"; transcript_id "MSTRG.71817.283"; exon_number "44";
chr16	StringTie	exon	57077943	57078020	1000	+	.	gene_id "MSTRG.71817"; transcript_id "MSTRG.71817.283"; exon_number "45";
chr16	StringTie	exon	57079050	57079133	1000	+	.	gene_id "MSTRG.71817"; transcript_id "MSTRG.71817.283"; exon_number "46";
chr16	StringTie	exon	57079221	57079292	1000	+	.	gene_id "MSTRG.71817"; transcript_id "MSTRG.71817.283"; exon_number "47";
chr16	StringTie	exon	57079546	57079629	1000	+	.	gene_id "MSTRG.71817"; transcript_id "MSTRG.71817.283"; exon_number "48";
chr16	StringTie	exon	57081098	57081181	1000	+	.	gene_id "MSTRG.71817"; transcript_id "MSTRG.71817.283"; exon_number "49";
chr16	StringTie	exon	57081527	57081610	1000	+	.	gene_id "MSTRG.71817"; transcript_id "MSTRG.71817.283"; exon_number "50";
chr16	StringTie	exon	57082417	57083520	1000	+	.	gene_id "MSTRG.71817"; transcript_id "MSTRG.71817.283"; exon_number "51";
chr16	StringTie	transcript	57004557	57063427	1000	+	.	gene_id "MSTRG.71817"; transcript_id "MSTRG.71817.284";
chr16	StringTie	exon	57004557	57004583	1000	+	.	gene_id "MSTRG.71817"; transcript_id "MSTRG.71817.284"; exon_number "1";
chr16	StringTie	exon	57017074	57017188	1000	+	.	gene_id "MSTRG.71817"; transcript_id "MSTRG.71817.284"; exon_number "2";
chr16	StringTie	exon	57020701	57021007	1000	+	.	gene_id "MSTRG.71817"; transcript_id "MSTRG.71817.284"; exon_number "3";
chr16	StringTie	exon	57022256	57022315	1000	+	.	gene_id "MSTRG.71817"; transcript_id "MSTRG.71817.284"; exon_number "4";
chr16	StringTie	exon	57023785	57023853	1000	+	.	gene_id "MSTRG.71817"; transcript_id "MSTRG.71817.284"; exon_number "5";
chr16	StringTie	exon	57025368	57027018	1000	+	.	gene_id "MSTRG.71817"; transcript_id "MSTRG.71817.284"; exon_number "6";
chr16	StringTie	exon	57028072	57028155	1000	+	.	gene_id "MSTRG.71817"; transcript_id "MSTRG.71817.284"; exon_number "7";
chr16	StringTie	exon	57028302	57028385	1000	+	.	gene_id "MSTRG.71817"; transcript_id "MSTRG.71817.284"; exon_number "8";
chr16	StringTie	exon	57029773	57029856	1000	+	.	gene_id "MSTRG.71817"; transcript_id "MSTRG.71817.284"; exon_number "9";
chr16	StringTie	exon	57029995	57030084	1000	+	.	gene_id "MSTRG.71817"; transcript_id "MSTRG.71817.284"; exon_number "10";
chr16	StringTie	exon	57031404	57031463	1000	+	.	gene_id "MSTRG.71817"; transcript_id "MSTRG.71817.284"; exon_number "11";
chr16	StringTie	exon	57033604	57033669	1000	+	.	gene_id "MSTRG.71817"; transcript_id "MSTRG.71817.284"; exon_number "12";
chr16	StringTie	exon	57034168	57034251	1000	+	.	gene_id "MSTRG.71817"; transcript_id "MSTRG.71817.284"; exon_number "13";
chr16	StringTie	exon	57036100	57036183	1000	+	.	gene_id "MSTRG.71817"; transcript_id "MSTRG.71817.284"; exon_number "14";
chr16	StringTie	exon	57037195	57037284	1000	+	.	gene_id "MSTRG.71817"; transcript_id "MSTRG.71817.284"; exon_number "15";
chr16	StringTie	exon	57039781	57039849	1000	+	.	gene_id "MSTRG.71817"; transcript_id "MSTRG.71817.284"; exon_number "16";
chr16	StringTie	exon	57040650	57040718	1000	+	.	gene_id "MSTRG.71817"; transcript_id "MSTRG.71817.284"; exon_number "17";
chr16	StringTie	exon	57041485	57041574	1000	+	.	gene_id "MSTRG.71817"; transcript_id "MSTRG.71817.284"; exon_number "18";
chr16	StringTie	exon	57041982	57042065	1000	+	.	gene_id "MSTRG.71817"; transcript_id "MSTRG.71817.284"; exon_number "19";
chr16	StringTie	exon	57043515	57043604	1000	+	.	gene_id "MSTRG.71817"; transcript_id "MSTRG.71817.284"; exon_number "20";
chr16	StringTie	exon	57045448	57045492	1000	+	.	gene_id "MSTRG.71817"; transcript_id "MSTRG.71817.284"; exon_number "21";
chr16	StringTie	exon	57046552	57046641	1000	+	.	gene_id "MSTRG.71817"; transcript_id "MSTRG.71817.284"; exon_number "22";
chr16	StringTie	exon	57047545	57047628	1000	+	.	gene_id "MSTRG.71817"; transcript_id "MSTRG.71817.284"; exon_number "23";
chr16	StringTie	exon	57051538	57051621	1000	+	.	gene_id "MSTRG.71817"; transcript_id "MSTRG.71817.284"; exon_number "24";
chr16	StringTie	exon	57054751	57054840	1000	+	.	gene_id "MSTRG.71817"; transcript_id "MSTRG.71817.284"; exon_number "25";
chr16	StringTie	exon	57055032	57055094	1000	+	.	gene_id "MSTRG.71817"; transcript_id "MSTRG.71817.284"; exon_number "26";
chr16	StringTie	exon	57055436	57055519	1000	+	.	gene_id "MSTRG.71817"; transcript_id "MSTRG.71817.284"; exon_number "27";
chr16	StringTie	exon	57058065	57058148	1000	+	.	gene_id "MSTRG.71817"; transcript_id "MSTRG.71817.284"; exon_number "28";
chr16	StringTie	exon	57058972	57059061	1000	+	.	gene_id "MSTRG.71817"; transcript_id "MSTRG.71817.284"; exon_number "29";
chr16	StringTie	exon	57059467	57059532	1000	+	.	gene_id "MSTRG.71817"; transcript_id "MSTRG.71817.284"; exon_number "30";
chr16	StringTie	exon	57061448	57061531	1000	+	.	gene_id "MSTRG.71817"; transcript_id "MSTRG.71817.284"; exon_number "31";
chr16	StringTie	exon	57061618	57061701	1000	+	.	gene_id "MSTRG.71817"; transcript_id "MSTRG.71817.284"; exon_number "32";
chr16	StringTie	exon	57062351	57063427	1000	+	.	gene_id "MSTRG.71817"; transcript_id "MSTRG.71817.284"; exon_number "33";
chr16	StringTie	transcript	57004561	57083603	1000	+	.	gene_id "MSTRG.71817"; transcript_id "MSTRG.71817.285";
chr16	StringTie	exon	57004561	57004583	1000	+	.	gene_id "MSTRG.71817"; transcript_id "MSTRG.71817.285"; exon_number "1";
chr16	StringTie	exon	57017074	57017188	1000	+	.	gene_id "MSTRG.71817"; transcript_id "MSTRG.71817.285"; exon_number "2";
chr16	StringTie	exon	57020701	57021007	1000	+	.	gene_id "MSTRG.71817"; transcript_id "MSTRG.71817.285"; exon_number "3";
chr16	StringTie	exon	57022256	57022315	1000	+	.	gene_id "MSTRG.71817"; transcript_id "MSTRG.71817.285"; exon_number "4";
chr16	StringTie	exon	57023785	57023853	1000	+	.	gene_id "MSTRG.71817"; transcript_id "MSTRG.71817.285"; exon_number "5";
chr16	StringTie	exon	57025368	57027018	1000	+	.	gene_id "MSTRG.71817"; transcript_id "MSTRG.71817.285"; exon_number "6";
chr16	StringTie	exon	57028302	57028385	1000	+	.	gene_id "MSTRG.71817"; transcript_id "MSTRG.71817.285"; exon_number "7";
chr16	StringTie	exon	57029773	57029856	1000	+	.	gene_id "MSTRG.71817"; transcript_id "MSTRG.71817.285"; exon_number "8";
chr16	StringTie	exon	57029995	57030084	1000	+	.	gene_id "MSTRG.71817"; transcript_id "MSTRG.71817.285"; exon_number "9";
chr16	StringTie	exon	57031404	57031463	1000	+	.	gene_id "MSTRG.71817"; transcript_id "MSTRG.71817.285"; exon_number "10";
chr16	StringTie	exon	57033604	57033669	1000	+	.	gene_id "MSTRG.71817"; transcript_id "MSTRG.71817.285"; exon_number "11";
chr16	StringTie	exon	57034168	57034251	1000	+	.	gene_id "MSTRG.71817"; transcript_id "MSTRG.71817.285"; exon_number "12";
chr16	StringTie	exon	57036100	57036183	1000	+	.	gene_id "MSTRG.71817"; transcript_id "MSTRG.71817.285"; exon_number "13";
chr16	StringTie	exon	57037195	57037284	1000	+	.	gene_id "MSTRG.71817"; transcript_id "MSTRG.71817.285"; exon_number "14";
chr16	StringTie	exon	57039781	57039849	1000	+	.	gene_id "MSTRG.71817"; transcript_id "MSTRG.71817.285"; exon_number "15";
chr16	StringTie	exon	57040650	57040718	1000	+	.	gene_id "MSTRG.71817"; transcript_id "MSTRG.71817.285"; exon_number "16";
chr16	StringTie	exon	57041485	57041574	1000	+	.	gene_id "MSTRG.71817"; transcript_id "MSTRG.71817.285"; exon_number "17";
chr16	StringTie	exon	57041982	57042065	1000	+	.	gene_id "MSTRG.71817"; transcript_id "MSTRG.71817.285"; exon_number "18";
chr16	StringTie	exon	57043515	57043604	1000	+	.	gene_id "MSTRG.71817"; transcript_id "MSTRG.71817.285"; exon_number "19";
chr16	StringTie	exon	57045448	57045492	1000	+	.	gene_id "MSTRG.71817"; transcript_id "MSTRG.71817.285"; exon_number "20";
chr16	StringTie	exon	57046552	57046641	1000	+	.	gene_id "MSTRG.71817"; transcript_id "MSTRG.71817.285"; exon_number "21";
chr16	StringTie	exon	57047545	57047628	1000	+	.	gene_id "MSTRG.71817"; transcript_id "MSTRG.71817.285"; exon_number "22";
chr16	StringTie	exon	57051538	57051621	1000	+	.	gene_id "MSTRG.71817"; transcript_id "MSTRG.71817.285"; exon_number "23";
chr16	StringTie	exon	57054751	57054840	1000	+	.	gene_id "MSTRG.71817"; transcript_id "MSTRG.71817.285"; exon_number "24";
chr16	StringTie	exon	57055032	57055094	1000	+	.	gene_id "MSTRG.71817"; transcript_id "MSTRG.71817.285"; exon_number "25";
chr16	StringTie	exon	57055436	57055519	1000	+	.	gene_id "MSTRG.71817"; transcript_id "MSTRG.71817.285"; exon_number "26";
chr16	StringTie	exon	57058065	57058148	1000	+	.	gene_id "MSTRG.71817"; transcript_id "MSTRG.71817.285"; exon_number "27";
chr16	StringTie	exon	57058972	57059061	1000	+	.	gene_id "MSTRG.71817"; transcript_id "MSTRG.71817.285"; exon_number "28";
chr16	StringTie	exon	57059467	57059532	1000	+	.	gene_id "MSTRG.71817"; transcript_id "MSTRG.71817.285"; exon_number "29";
chr16	StringTie	exon	57061448	57061531	1000	+	.	gene_id "MSTRG.71817"; transcript_id "MSTRG.71817.285"; exon_number "30";
chr16	StringTie	exon	57061618	57061701	1000	+	.	gene_id "MSTRG.71817"; transcript_id "MSTRG.71817.285"; exon_number "31";
chr16	StringTie	exon	57061860	57062484	1000	+	.	gene_id "MSTRG.71817"; transcript_id "MSTRG.71817.285"; exon_number "32";
chr16	StringTie	exon	57065212	57065298	1000	+	.	gene_id "MSTRG.71817"; transcript_id "MSTRG.71817.285"; exon_number "33";
chr16	StringTie	exon	57066534	57066614	1000	+	.	gene_id "MSTRG.71817"; transcript_id "MSTRG.71817.285"; exon_number "34";
chr16	StringTie	exon	57067387	57067470	1000	+	.	gene_id "MSTRG.71817"; transcript_id "MSTRG.71817.285"; exon_number "35";
chr16	StringTie	exon	57067736	57067828	1000	+	.	gene_id "MSTRG.71817"; transcript_id "MSTRG.71817.285"; exon_number "36";
chr16	StringTie	exon	57069836	57069919	1000	+	.	gene_id "MSTRG.71817"; transcript_id "MSTRG.71817.285"; exon_number "37";
chr16	StringTie	exon	57070535	57070618	1000	+	.	gene_id "MSTRG.71817"; transcript_id "MSTRG.71817.285"; exon_number "38";
chr16	StringTie	exon	57074600	57074683	1000	+	.	gene_id "MSTRG.71817"; transcript_id "MSTRG.71817.285"; exon_number "39";
chr16	StringTie	exon	57076819	57076902	1000	+	.	gene_id "MSTRG.71817"; transcript_id "MSTRG.71817.285"; exon_number "40";
chr16	StringTie	exon	57077296	57077379	1000	+	.	gene_id "MSTRG.71817"; transcript_id "MSTRG.71817.285"; exon_number "41";
chr16	StringTie	exon	57077719	57077802	1000	+	.	gene_id "MSTRG.71817"; transcript_id "MSTRG.71817.285"; exon_number "42";
chr16	StringTie	exon	57077943	57078020	1000	+	.	gene_id "MSTRG.71817"; transcript_id "MSTRG.71817.285"; exon_number "43";
chr16	StringTie	exon	57079050	57079133	1000	+	.	gene_id "MSTRG.71817"; transcript_id "MSTRG.71817.285"; exon_number "44";
chr16	StringTie	exon	57079221	57079292	1000	+	.	gene_id "MSTRG.71817"; transcript_id "MSTRG.71817.285"; exon_number "45";
chr16	StringTie	exon	57079546	57079629	1000	+	.	gene_id "MSTRG.71817"; transcript_id "MSTRG.71817.285"; exon_number "46";
chr16	StringTie	exon	57081098	57081181	1000	+	.	gene_id "MSTRG.71817"; transcript_id "MSTRG.71817.285"; exon_number "47";
chr16	StringTie	exon	57081527	57081610	1000	+	.	gene_id "MSTRG.71817"; transcript_id "MSTRG.71817.285"; exon_number "48";
chr16	StringTie	exon	57082417	57083603	1000	+	.	gene_id "MSTRG.71817"; transcript_id "MSTRG.71817.285"; exon_number "49";
chr16	StringTie	transcript	57014214	57083589	1000	+	.	gene_id "MSTRG.71817"; transcript_id "MSTRG.71817.286";
chr16	StringTie	exon	57014214	57015601	1000	+	.	gene_id "MSTRG.71817"; transcript_id "MSTRG.71817.286"; exon_number "1";
chr16	StringTie	exon	57017074	57017188	1000	+	.	gene_id "MSTRG.71817"; transcript_id "MSTRG.71817.286"; exon_number "2";
chr16	StringTie	exon	57020701	57021007	1000	+	.	gene_id "MSTRG.71817"; transcript_id "MSTRG.71817.286"; exon_number "3";
chr16	StringTie	exon	57022256	57022315	1000	+	.	gene_id "MSTRG.71817"; transcript_id "MSTRG.71817.286"; exon_number "4";
chr16	StringTie	exon	57023785	57023853	1000	+	.	gene_id "MSTRG.71817"; transcript_id "MSTRG.71817.286"; exon_number "5";
chr16	StringTie	exon	57025368	57027018	1000	+	.	gene_id "MSTRG.71817"; transcript_id "MSTRG.71817.286"; exon_number "6";
chr16	StringTie	exon	57028072	57028155	1000	+	.	gene_id "MSTRG.71817"; transcript_id "MSTRG.71817.286"; exon_number "7";
chr16	StringTie	exon	57028302	57028385	1000	+	.	gene_id "MSTRG.71817"; transcript_id "MSTRG.71817.286"; exon_number "8";
chr16	StringTie	exon	57029773	57029856	1000	+	.	gene_id "MSTRG.71817"; transcript_id "MSTRG.71817.286"; exon_number "9";
chr16	StringTie	exon	57029995	57030084	1000	+	.	gene_id "MSTRG.71817"; transcript_id "MSTRG.71817.286"; exon_number "10";
chr16	StringTie	exon	57031404	57031463	1000	+	.	gene_id "MSTRG.71817"; transcript_id "MSTRG.71817.286"; exon_number "11";
chr16	StringTie	exon	57033604	57033669	1000	+	.	gene_id "MSTRG.71817"; transcript_id "MSTRG.71817.286"; exon_number "12";
chr16	StringTie	exon	57034168	57034251	1000	+	.	gene_id "MSTRG.71817"; transcript_id "MSTRG.71817.286"; exon_number "13";
chr16	StringTie	exon	57036100	57036183	1000	+	.	gene_id "MSTRG.71817"; transcript_id "MSTRG.71817.286"; exon_number "14";
chr16	StringTie	exon	57037195	57037284	1000	+	.	gene_id "MSTRG.71817"; transcript_id "MSTRG.71817.286"; exon_number "15";
chr16	StringTie	exon	57039781	57039849	1000	+	.	gene_id "MSTRG.71817"; transcript_id "MSTRG.71817.286"; exon_number "16";
chr16	StringTie	exon	57040650	57040718	1000	+	.	gene_id "MSTRG.71817"; transcript_id "MSTRG.71817.286"; exon_number "17";
chr16	StringTie	exon	57041485	57041574	1000	+	.	gene_id "MSTRG.71817"; transcript_id "MSTRG.71817.286"; exon_number "18";
chr16	StringTie	exon	57041982	57042065	1000	+	.	gene_id "MSTRG.71817"; transcript_id "MSTRG.71817.286"; exon_number "19";
chr16	StringTie	exon	57043515	57043604	1000	+	.	gene_id "MSTRG.71817"; transcript_id "MSTRG.71817.286"; exon_number "20";
chr16	StringTie	exon	57045448	57045492	1000	+	.	gene_id "MSTRG.71817"; transcript_id "MSTRG.71817.286"; exon_number "21";
chr16	StringTie	exon	57046552	57046641	1000	+	.	gene_id "MSTRG.71817"; transcript_id "MSTRG.71817.286"; exon_number "22";
chr16	StringTie	exon	57047545	57047628	1000	+	.	gene_id "MSTRG.71817"; transcript_id "MSTRG.71817.286"; exon_number "23";
chr16	StringTie	exon	57051538	57051621	1000	+	.	gene_id "MSTRG.71817"; transcript_id "MSTRG.71817.286"; exon_number "24";
chr16	StringTie	exon	57054751	57054840	1000	+	.	gene_id "MSTRG.71817"; transcript_id "MSTRG.71817.286"; exon_number "25";
chr16	StringTie	exon	57055032	57055094	1000	+	.	gene_id "MSTRG.71817"; transcript_id "MSTRG.71817.286"; exon_number "26";
chr16	StringTie	exon	57055433	57055519	1000	+	.	gene_id "MSTRG.71817"; transcript_id "MSTRG.71817.286"; exon_number "27";
chr16	StringTie	exon	57058065	57058148	1000	+	.	gene_id "MSTRG.71817"; transcript_id "MSTRG.71817.286"; exon_number "28";
chr16	StringTie	exon	57058972	57059061	1000	+	.	gene_id "MSTRG.71817"; transcript_id "MSTRG.71817.286"; exon_number "29";
chr16	StringTie	exon	57059467	57059532	1000	+	.	gene_id "MSTRG.71817"; transcript_id "MSTRG.71817.286"; exon_number "30";
chr16	StringTie	exon	57061448	57061531	1000	+	.	gene_id "MSTRG.71817"; transcript_id "MSTRG.71817.286"; exon_number "31";
chr16	StringTie	exon	57061618	57061701	1000	+	.	gene_id "MSTRG.71817"; transcript_id "MSTRG.71817.286"; exon_number "32";
chr16	StringTie	exon	57061860	57062173	1000	+	.	gene_id "MSTRG.71817"; transcript_id "MSTRG.71817.286"; exon_number "33";
chr16	StringTie	exon	57065212	57065298	1000	+	.	gene_id "MSTRG.71817"; transcript_id "MSTRG.71817.286"; exon_number "34";
chr16	StringTie	exon	57066534	57066614	1000	+	.	gene_id "MSTRG.71817"; transcript_id "MSTRG.71817.286"; exon_number "35";
chr16	StringTie	exon	57067387	57067470	1000	+	.	gene_id "MSTRG.71817"; transcript_id "MSTRG.71817.286"; exon_number "36";
chr16	StringTie	exon	57067746	57067828	1000	+	.	gene_id "MSTRG.71817"; transcript_id "MSTRG.71817.286"; exon_number "37";
chr16	StringTie	exon	57069836	57069919	1000	+	.	gene_id "MSTRG.71817"; transcript_id "MSTRG.71817.286"; exon_number "38";
chr16	StringTie	exon	57070535	57070618	1000	+	.	gene_id "MSTRG.71817"; transcript_id "MSTRG.71817.286"; exon_number "39";
chr16	StringTie	exon	57074600	57074683	1000	+	.	gene_id "MSTRG.71817"; transcript_id "MSTRG.71817.286"; exon_number "40";
chr16	StringTie	exon	57076819	57077027	1000	+	.	gene_id "MSTRG.71817"; transcript_id "MSTRG.71817.286"; exon_number "41";
chr16	StringTie	exon	57077296	57077379	1000	+	.	gene_id "MSTRG.71817"; transcript_id "MSTRG.71817.286"; exon_number "42";
chr16	StringTie	exon	57077719	57077802	1000	+	.	gene_id "MSTRG.71817"; transcript_id "MSTRG.71817.286"; exon_number "43";
chr16	StringTie	exon	57077943	57078020	1000	+	.	gene_id "MSTRG.71817"; transcript_id "MSTRG.71817.286"; exon_number "44";
chr16	StringTie	exon	57079050	57079133	1000	+	.	gene_id "MSTRG.71817"; transcript_id "MSTRG.71817.286"; exon_number "45";
chr16	StringTie	exon	57079221	57079292	1000	+	.	gene_id "MSTRG.71817"; transcript_id "MSTRG.71817.286"; exon_number "46";
chr16	StringTie	exon	57079546	57079629	1000	+	.	gene_id "MSTRG.71817"; transcript_id "MSTRG.71817.286"; exon_number "47";
chr16	StringTie	exon	57081098	57081181	1000	+	.	gene_id "MSTRG.71817"; transcript_id "MSTRG.71817.286"; exon_number "48";
chr16	StringTie	exon	57081527	57081610	1000	+	.	gene_id "MSTRG.71817"; transcript_id "MSTRG.71817.286"; exon_number "49";
chr16	StringTie	exon	57082417	57083589	1000	+	.	gene_id "MSTRG.71817"; transcript_id "MSTRG.71817.286"; exon_number "50";
chr16	StringTie	transcript	57014582	57083539	1000	+	.	gene_id "MSTRG.71817"; transcript_id "MSTRG.71817.287";
chr16	StringTie	exon	57014582	57016842	1000	+	.	gene_id "MSTRG.71817"; transcript_id "MSTRG.71817.287"; exon_number "1";
chr16	StringTie	exon	57017074	57017188	1000	+	.	gene_id "MSTRG.71817"; transcript_id "MSTRG.71817.287"; exon_number "2";
chr16	StringTie	exon	57020701	57021007	1000	+	.	gene_id "MSTRG.71817"; transcript_id "MSTRG.71817.287"; exon_number "3";
chr16	StringTie	exon	57022256	57022315	1000	+	.	gene_id "MSTRG.71817"; transcript_id "MSTRG.71817.287"; exon_number "4";
chr16	StringTie	exon	57023785	57023853	1000	+	.	gene_id "MSTRG.71817"; transcript_id "MSTRG.71817.287"; exon_number "5";
chr16	StringTie	exon	57025368	57027018	1000	+	.	gene_id "MSTRG.71817"; transcript_id "MSTRG.71817.287"; exon_number "6";
chr16	StringTie	exon	57028072	57028155	1000	+	.	gene_id "MSTRG.71817"; transcript_id "MSTRG.71817.287"; exon_number "7";
chr16	StringTie	exon	57028302	57028385	1000	+	.	gene_id "MSTRG.71817"; transcript_id "MSTRG.71817.287"; exon_number "8";
chr16	StringTie	exon	57029773	57029856	1000	+	.	gene_id "MSTRG.71817"; transcript_id "MSTRG.71817.287"; exon_number "9";
chr16	StringTie	exon	57029995	57030084	1000	+	.	gene_id "MSTRG.71817"; transcript_id "MSTRG.71817.287"; exon_number "10";
chr16	StringTie	exon	57031404	57031463	1000	+	.	gene_id "MSTRG.71817"; transcript_id "MSTRG.71817.287"; exon_number "11";
chr16	StringTie	exon	57033604	57033669	1000	+	.	gene_id "MSTRG.71817"; transcript_id "MSTRG.71817.287"; exon_number "12";
chr16	StringTie	exon	57034168	57034251	1000	+	.	gene_id "MSTRG.71817"; transcript_id "MSTRG.71817.287"; exon_number "13";
chr16	StringTie	exon	57036100	57036183	1000	+	.	gene_id "MSTRG.71817"; transcript_id "MSTRG.71817.287"; exon_number "14";
chr16	StringTie	exon	57037195	57037284	1000	+	.	gene_id "MSTRG.71817"; transcript_id "MSTRG.71817.287"; exon_number "15";
chr16	StringTie	exon	57039781	57039849	1000	+	.	gene_id "MSTRG.71817"; transcript_id "MSTRG.71817.287"; exon_number "16";
chr16	StringTie	exon	57040650	57040718	1000	+	.	gene_id "MSTRG.71817"; transcript_id "MSTRG.71817.287"; exon_number "17";
chr16	StringTie	exon	57041485	57041574	1000	+	.	gene_id "MSTRG.71817"; transcript_id "MSTRG.71817.287"; exon_number "18";
chr16	StringTie	exon	57041982	57042065	1000	+	.	gene_id "MSTRG.71817"; transcript_id "MSTRG.71817.287"; exon_number "19";
chr16	StringTie	exon	57043515	57043604	1000	+	.	gene_id "MSTRG.71817"; transcript_id "MSTRG.71817.287"; exon_number "20";
chr16	StringTie	exon	57045448	57045492	1000	+	.	gene_id "MSTRG.71817"; transcript_id "MSTRG.71817.287"; exon_number "21";
chr16	StringTie	exon	57046552	57046641	1000	+	.	gene_id "MSTRG.71817"; transcript_id "MSTRG.71817.287"; exon_number "22";
chr16	StringTie	exon	57047545	57047628	1000	+	.	gene_id "MSTRG.71817"; transcript_id "MSTRG.71817.287"; exon_number "23";
chr16	StringTie	exon	57051538	57051621	1000	+	.	gene_id "MSTRG.71817"; transcript_id "MSTRG.71817.287"; exon_number "24";
chr16	StringTie	exon	57054751	57054840	1000	+	.	gene_id "MSTRG.71817"; transcript_id "MSTRG.71817.287"; exon_number "25";
chr16	StringTie	exon	57055032	57055094	1000	+	.	gene_id "MSTRG.71817"; transcript_id "MSTRG.71817.287"; exon_number "26";
chr16	StringTie	exon	57055436	57058148	1000	+	.	gene_id "MSTRG.71817"; transcript_id "MSTRG.71817.287"; exon_number "27";
chr16	StringTie	exon	57058972	57059532	1000	+	.	gene_id "MSTRG.71817"; transcript_id "MSTRG.71817.287"; exon_number "28";
chr16	StringTie	exon	57061448	57061531	1000	+	.	gene_id "MSTRG.71817"; transcript_id "MSTRG.71817.287"; exon_number "29";
chr16	StringTie	exon	57061618	57061701	1000	+	.	gene_id "MSTRG.71817"; transcript_id "MSTRG.71817.287"; exon_number "30";
chr16	StringTie	exon	57065212	57065298	1000	+	.	gene_id "MSTRG.71817"; transcript_id "MSTRG.71817.287"; exon_number "31";
chr16	StringTie	exon	57066534	57066614	1000	+	.	gene_id "MSTRG.71817"; transcript_id "MSTRG.71817.287"; exon_number "32";
chr16	StringTie	exon	57067387	57067470	1000	+	.	gene_id "MSTRG.71817"; transcript_id "MSTRG.71817.287"; exon_number "33";
chr16	StringTie	exon	57067736	57067828	1000	+	.	gene_id "MSTRG.71817"; transcript_id "MSTRG.71817.287"; exon_number "34";
chr16	StringTie	exon	57069836	57069919	1000	+	.	gene_id "MSTRG.71817"; transcript_id "MSTRG.71817.287"; exon_number "35";
chr16	StringTie	exon	57070535	57070618	1000	+	.	gene_id "MSTRG.71817"; transcript_id "MSTRG.71817.287"; exon_number "36";
chr16	StringTie	exon	57074600	57074683	1000	+	.	gene_id "MSTRG.71817"; transcript_id "MSTRG.71817.287"; exon_number "37";
chr16	StringTie	exon	57076819	57076902	1000	+	.	gene_id "MSTRG.71817"; transcript_id "MSTRG.71817.287"; exon_number "38";
chr16	StringTie	exon	57077296	57077379	1000	+	.	gene_id "MSTRG.71817"; transcript_id "MSTRG.71817.287"; exon_number "39";
chr16	StringTie	exon	57077719	57077802	1000	+	.	gene_id "MSTRG.71817"; transcript_id "MSTRG.71817.287"; exon_number "40";
chr16	StringTie	exon	57077943	57078020	1000	+	.	gene_id "MSTRG.71817"; transcript_id "MSTRG.71817.287"; exon_number "41";
chr16	StringTie	exon	57079050	57079133	1000	+	.	gene_id "MSTRG.71817"; transcript_id "MSTRG.71817.287"; exon_number "42";
chr16	StringTie	exon	57079221	57079292	1000	+	.	gene_id "MSTRG.71817"; transcript_id "MSTRG.71817.287"; exon_number "43";
chr16	StringTie	exon	57079546	57079629	1000	+	.	gene_id "MSTRG.71817"; transcript_id "MSTRG.71817.287"; exon_number "44";
chr16	StringTie	exon	57081098	57081181	1000	+	.	gene_id "MSTRG.71817"; transcript_id "MSTRG.71817.287"; exon_number "45";
chr16	StringTie	exon	57081527	57081610	1000	+	.	gene_id "MSTRG.71817"; transcript_id "MSTRG.71817.287"; exon_number "46";
chr16	StringTie	exon	57082417	57083539	1000	+	.	gene_id "MSTRG.71817"; transcript_id "MSTRG.71817.287"; exon_number "47";
chr16	StringTie	transcript	57015284	57083524	1000	+	.	gene_id "MSTRG.71817"; transcript_id "MSTRG.71817.288";
chr16	StringTie	exon	57015284	57015601	1000	+	.	gene_id "MSTRG.71817"; transcript_id "MSTRG.71817.288"; exon_number "1";
chr16	StringTie	exon	57017074	57017188	1000	+	.	gene_id "MSTRG.71817"; transcript_id "MSTRG.71817.288"; exon_number "2";
chr16	StringTie	exon	57020701	57021007	1000	+	.	gene_id "MSTRG.71817"; transcript_id "MSTRG.71817.288"; exon_number "3";
chr16	StringTie	exon	57022256	57022315	1000	+	.	gene_id "MSTRG.71817"; transcript_id "MSTRG.71817.288"; exon_number "4";
chr16	StringTie	exon	57023785	57023853	1000	+	.	gene_id "MSTRG.71817"; transcript_id "MSTRG.71817.288"; exon_number "5";
chr16	StringTie	exon	57025368	57027018	1000	+	.	gene_id "MSTRG.71817"; transcript_id "MSTRG.71817.288"; exon_number "6";
chr16	StringTie	exon	57028072	57028385	1000	+	.	gene_id "MSTRG.71817"; transcript_id "MSTRG.71817.288"; exon_number "7";
chr16	StringTie	exon	57029773	57029856	1000	+	.	gene_id "MSTRG.71817"; transcript_id "MSTRG.71817.288"; exon_number "8";
chr16	StringTie	exon	57029995	57030084	1000	+	.	gene_id "MSTRG.71817"; transcript_id "MSTRG.71817.288"; exon_number "9";
chr16	StringTie	exon	57031404	57031463	1000	+	.	gene_id "MSTRG.71817"; transcript_id "MSTRG.71817.288"; exon_number "10";
chr16	StringTie	exon	57033604	57033669	1000	+	.	gene_id "MSTRG.71817"; transcript_id "MSTRG.71817.288"; exon_number "11";
chr16	StringTie	exon	57034168	57034251	1000	+	.	gene_id "MSTRG.71817"; transcript_id "MSTRG.71817.288"; exon_number "12";
chr16	StringTie	exon	57036100	57036183	1000	+	.	gene_id "MSTRG.71817"; transcript_id "MSTRG.71817.288"; exon_number "13";
chr16	StringTie	exon	57037195	57037284	1000	+	.	gene_id "MSTRG.71817"; transcript_id "MSTRG.71817.288"; exon_number "14";
chr16	StringTie	exon	57039781	57039849	1000	+	.	gene_id "MSTRG.71817"; transcript_id "MSTRG.71817.288"; exon_number "15";
chr16	StringTie	exon	57040650	57040718	1000	+	.	gene_id "MSTRG.71817"; transcript_id "MSTRG.71817.288"; exon_number "16";
chr16	StringTie	exon	57041485	57041574	1000	+	.	gene_id "MSTRG.71817"; transcript_id "MSTRG.71817.288"; exon_number "17";
chr16	StringTie	exon	57041982	57042065	1000	+	.	gene_id "MSTRG.71817"; transcript_id "MSTRG.71817.288"; exon_number "18";
chr16	StringTie	exon	57043515	57043604	1000	+	.	gene_id "MSTRG.71817"; transcript_id "MSTRG.71817.288"; exon_number "19";
chr16	StringTie	exon	57045448	57045492	1000	+	.	gene_id "MSTRG.71817"; transcript_id "MSTRG.71817.288"; exon_number "20";
chr16	StringTie	exon	57046552	57046641	1000	+	.	gene_id "MSTRG.71817"; transcript_id "MSTRG.71817.288"; exon_number "21";
chr16	StringTie	exon	57047545	57047628	1000	+	.	gene_id "MSTRG.71817"; transcript_id "MSTRG.71817.288"; exon_number "22";
chr16	StringTie	exon	57051538	57051621	1000	+	.	gene_id "MSTRG.71817"; transcript_id "MSTRG.71817.288"; exon_number "23";
chr16	StringTie	exon	57054751	57054840	1000	+	.	gene_id "MSTRG.71817"; transcript_id "MSTRG.71817.288"; exon_number "24";
chr16	StringTie	exon	57055032	57055094	1000	+	.	gene_id "MSTRG.71817"; transcript_id "MSTRG.71817.288"; exon_number "25";
chr16	StringTie	exon	57055436	57055519	1000	+	.	gene_id "MSTRG.71817"; transcript_id "MSTRG.71817.288"; exon_number "26";
chr16	StringTie	exon	57058065	57058148	1000	+	.	gene_id "MSTRG.71817"; transcript_id "MSTRG.71817.288"; exon_number "27";
chr16	StringTie	exon	57058972	57059061	1000	+	.	gene_id "MSTRG.71817"; transcript_id "MSTRG.71817.288"; exon_number "28";
chr16	StringTie	exon	57059467	57059532	1000	+	.	gene_id "MSTRG.71817"; transcript_id "MSTRG.71817.288"; exon_number "29";
chr16	StringTie	exon	57061448	57061531	1000	+	.	gene_id "MSTRG.71817"; transcript_id "MSTRG.71817.288"; exon_number "30";
chr16	StringTie	exon	57061618	57061701	1000	+	.	gene_id "MSTRG.71817"; transcript_id "MSTRG.71817.288"; exon_number "31";
chr16	StringTie	exon	57065212	57065298	1000	+	.	gene_id "MSTRG.71817"; transcript_id "MSTRG.71817.288"; exon_number "32";
chr16	StringTie	exon	57066534	57066614	1000	+	.	gene_id "MSTRG.71817"; transcript_id "MSTRG.71817.288"; exon_number "33";
chr16	StringTie	exon	57067387	57067470	1000	+	.	gene_id "MSTRG.71817"; transcript_id "MSTRG.71817.288"; exon_number "34";
chr16	StringTie	exon	57067736	57067828	1000	+	.	gene_id "MSTRG.71817"; transcript_id "MSTRG.71817.288"; exon_number "35";
chr16	StringTie	exon	57069836	57069919	1000	+	.	gene_id "MSTRG.71817"; transcript_id "MSTRG.71817.288"; exon_number "36";
chr16	StringTie	exon	57070535	57070618	1000	+	.	gene_id "MSTRG.71817"; transcript_id "MSTRG.71817.288"; exon_number "37";
chr16	StringTie	exon	57074600	57074683	1000	+	.	gene_id "MSTRG.71817"; transcript_id "MSTRG.71817.288"; exon_number "38";
chr16	StringTie	exon	57076819	57076902	1000	+	.	gene_id "MSTRG.71817"; transcript_id "MSTRG.71817.288"; exon_number "39";
chr16	StringTie	exon	57077296	57077379	1000	+	.	gene_id "MSTRG.71817"; transcript_id "MSTRG.71817.288"; exon_number "40";
chr16	StringTie	exon	57077719	57077802	1000	+	.	gene_id "MSTRG.71817"; transcript_id "MSTRG.71817.288"; exon_number "41";
chr16	StringTie	exon	57077943	57078020	1000	+	.	gene_id "MSTRG.71817"; transcript_id "MSTRG.71817.288"; exon_number "42";
chr16	StringTie	exon	57079050	57079133	1000	+	.	gene_id "MSTRG.71817"; transcript_id "MSTRG.71817.288"; exon_number "43";
chr16	StringTie	exon	57079221	57079292	1000	+	.	gene_id "MSTRG.71817"; transcript_id "MSTRG.71817.288"; exon_number "44";
chr16	StringTie	exon	57079546	57079629	1000	+	.	gene_id "MSTRG.71817"; transcript_id "MSTRG.71817.288"; exon_number "45";
chr16	StringTie	exon	57081098	57081181	1000	+	.	gene_id "MSTRG.71817"; transcript_id "MSTRG.71817.288"; exon_number "46";
chr16	StringTie	exon	57081527	57081610	1000	+	.	gene_id "MSTRG.71817"; transcript_id "MSTRG.71817.288"; exon_number "47";
chr16	StringTie	exon	57082417	57083524	1000	+	.	gene_id "MSTRG.71817"; transcript_id "MSTRG.71817.288"; exon_number "48";
chr16	StringTie	transcript	57015342	57083757	1000	+	.	gene_id "MSTRG.71817"; transcript_id "MSTRG.71817.289";
chr16	StringTie	exon	57015342	57015601	1000	+	.	gene_id "MSTRG.71817"; transcript_id "MSTRG.71817.289"; exon_number "1";
chr16	StringTie	exon	57017074	57017188	1000	+	.	gene_id "MSTRG.71817"; transcript_id "MSTRG.71817.289"; exon_number "2";
chr16	StringTie	exon	57020701	57021007	1000	+	.	gene_id "MSTRG.71817"; transcript_id "MSTRG.71817.289"; exon_number "3";
chr16	StringTie	exon	57022256	57022315	1000	+	.	gene_id "MSTRG.71817"; transcript_id "MSTRG.71817.289"; exon_number "4";
chr16	StringTie	exon	57023785	57023853	1000	+	.	gene_id "MSTRG.71817"; transcript_id "MSTRG.71817.289"; exon_number "5";
chr16	StringTie	exon	57025368	57027018	1000	+	.	gene_id "MSTRG.71817"; transcript_id "MSTRG.71817.289"; exon_number "6";
chr16	StringTie	exon	57028072	57028203	1000	+	.	gene_id "MSTRG.71817"; transcript_id "MSTRG.71817.289"; exon_number "7";
chr16	StringTie	exon	57028302	57028385	1000	+	.	gene_id "MSTRG.71817"; transcript_id "MSTRG.71817.289"; exon_number "8";
chr16	StringTie	exon	57029773	57029856	1000	+	.	gene_id "MSTRG.71817"; transcript_id "MSTRG.71817.289"; exon_number "9";
chr16	StringTie	exon	57029995	57030084	1000	+	.	gene_id "MSTRG.71817"; transcript_id "MSTRG.71817.289"; exon_number "10";
chr16	StringTie	exon	57031404	57031463	1000	+	.	gene_id "MSTRG.71817"; transcript_id "MSTRG.71817.289"; exon_number "11";
chr16	StringTie	exon	57033604	57033669	1000	+	.	gene_id "MSTRG.71817"; transcript_id "MSTRG.71817.289"; exon_number "12";
chr16	StringTie	exon	57034168	57034251	1000	+	.	gene_id "MSTRG.71817"; transcript_id "MSTRG.71817.289"; exon_number "13";
chr16	StringTie	exon	57036100	57036183	1000	+	.	gene_id "MSTRG.71817"; transcript_id "MSTRG.71817.289"; exon_number "14";
chr16	StringTie	exon	57037195	57037284	1000	+	.	gene_id "MSTRG.71817"; transcript_id "MSTRG.71817.289"; exon_number "15";
chr16	StringTie	exon	57039781	57039849	1000	+	.	gene_id "MSTRG.71817"; transcript_id "MSTRG.71817.289"; exon_number "16";
chr16	StringTie	exon	57040650	57040718	1000	+	.	gene_id "MSTRG.71817"; transcript_id "MSTRG.71817.289"; exon_number "17";
chr16	StringTie	exon	57041485	57041574	1000	+	.	gene_id "MSTRG.71817"; transcript_id "MSTRG.71817.289"; exon_number "18";
chr16	StringTie	exon	57041982	57042065	1000	+	.	gene_id "MSTRG.71817"; transcript_id "MSTRG.71817.289"; exon_number "19";
chr16	StringTie	exon	57043515	57043604	1000	+	.	gene_id "MSTRG.71817"; transcript_id "MSTRG.71817.289"; exon_number "20";
chr16	StringTie	exon	57045448	57045492	1000	+	.	gene_id "MSTRG.71817"; transcript_id "MSTRG.71817.289"; exon_number "21";
chr16	StringTie	exon	57046552	57046641	1000	+	.	gene_id "MSTRG.71817"; transcript_id "MSTRG.71817.289"; exon_number "22";
chr16	StringTie	exon	57047545	57047628	1000	+	.	gene_id "MSTRG.71817"; transcript_id "MSTRG.71817.289"; exon_number "23";
chr16	StringTie	exon	57051538	57051621	1000	+	.	gene_id "MSTRG.71817"; transcript_id "MSTRG.71817.289"; exon_number "24";
chr16	StringTie	exon	57054751	57054840	1000	+	.	gene_id "MSTRG.71817"; transcript_id "MSTRG.71817.289"; exon_number "25";
chr16	StringTie	exon	57055032	57055094	1000	+	.	gene_id "MSTRG.71817"; transcript_id "MSTRG.71817.289"; exon_number "26";
chr16	StringTie	exon	57055433	57055519	1000	+	.	gene_id "MSTRG.71817"; transcript_id "MSTRG.71817.289"; exon_number "27";
chr16	StringTie	exon	57058065	57058148	1000	+	.	gene_id "MSTRG.71817"; transcript_id "MSTRG.71817.289"; exon_number "28";
chr16	StringTie	exon	57058972	57059061	1000	+	.	gene_id "MSTRG.71817"; transcript_id "MSTRG.71817.289"; exon_number "29";
chr16	StringTie	exon	57059467	57059532	1000	+	.	gene_id "MSTRG.71817"; transcript_id "MSTRG.71817.289"; exon_number "30";
chr16	StringTie	exon	57061448	57061531	1000	+	.	gene_id "MSTRG.71817"; transcript_id "MSTRG.71817.289"; exon_number "31";
chr16	StringTie	exon	57061618	57061701	1000	+	.	gene_id "MSTRG.71817"; transcript_id "MSTRG.71817.289"; exon_number "32";
chr16	StringTie	exon	57065212	57065298	1000	+	.	gene_id "MSTRG.71817"; transcript_id "MSTRG.71817.289"; exon_number "33";
chr16	StringTie	exon	57066534	57066614	1000	+	.	gene_id "MSTRG.71817"; transcript_id "MSTRG.71817.289"; exon_number "34";
chr16	StringTie	exon	57067387	57067470	1000	+	.	gene_id "MSTRG.71817"; transcript_id "MSTRG.71817.289"; exon_number "35";
chr16	StringTie	exon	57067736	57067828	1000	+	.	gene_id "MSTRG.71817"; transcript_id "MSTRG.71817.289"; exon_number "36";
chr16	StringTie	exon	57069836	57069919	1000	+	.	gene_id "MSTRG.71817"; transcript_id "MSTRG.71817.289"; exon_number "37";
chr16	StringTie	exon	57070535	57070618	1000	+	.	gene_id "MSTRG.71817"; transcript_id "MSTRG.71817.289"; exon_number "38";
chr16	StringTie	exon	57074600	57074683	1000	+	.	gene_id "MSTRG.71817"; transcript_id "MSTRG.71817.289"; exon_number "39";
chr16	StringTie	exon	57076819	57076902	1000	+	.	gene_id "MSTRG.71817"; transcript_id "MSTRG.71817.289"; exon_number "40";
chr16	StringTie	exon	57077296	57077379	1000	+	.	gene_id "MSTRG.71817"; transcript_id "MSTRG.71817.289"; exon_number "41";
chr16	StringTie	exon	57077719	57077802	1000	+	.	gene_id "MSTRG.71817"; transcript_id "MSTRG.71817.289"; exon_number "42";
chr16	StringTie	exon	57077943	57078020	1000	+	.	gene_id "MSTRG.71817"; transcript_id "MSTRG.71817.289"; exon_number "43";
chr16	StringTie	exon	57079050	57079133	1000	+	.	gene_id "MSTRG.71817"; transcript_id "MSTRG.71817.289"; exon_number "44";
chr16	StringTie	exon	57079221	57079292	1000	+	.	gene_id "MSTRG.71817"; transcript_id "MSTRG.71817.289"; exon_number "45";
chr16	StringTie	exon	57079546	57079629	1000	+	.	gene_id "MSTRG.71817"; transcript_id "MSTRG.71817.289"; exon_number "46";
chr16	StringTie	exon	57081098	57081181	1000	+	.	gene_id "MSTRG.71817"; transcript_id "MSTRG.71817.289"; exon_number "47";
chr16	StringTie	exon	57081527	57081610	1000	+	.	gene_id "MSTRG.71817"; transcript_id "MSTRG.71817.289"; exon_number "48";
chr16	StringTie	exon	57082417	57083757	1000	+	.	gene_id "MSTRG.71817"; transcript_id "MSTRG.71817.289"; exon_number "49";
chr16	StringTie	transcript	56932092	56943898	1000	+	.	gene_id "MSTRG.71817"; transcript_id "MSTRG.71817.29";
chr16	StringTie	exon	56932092	56932391	1000	+	.	gene_id "MSTRG.71817"; transcript_id "MSTRG.71817.29"; exon_number "1";
chr16	StringTie	exon	56935235	56935312	1000	+	.	gene_id "MSTRG.71817"; transcript_id "MSTRG.71817.29"; exon_number "2";
chr16	StringTie	exon	56935401	56935475	1000	+	.	gene_id "MSTRG.71817"; transcript_id "MSTRG.71817.29"; exon_number "3";
chr16	StringTie	exon	56936687	56936817	1000	+	.	gene_id "MSTRG.71817"; transcript_id "MSTRG.71817.29"; exon_number "4";
chr16	StringTie	exon	56939237	56939359	1000	+	.	gene_id "MSTRG.71817"; transcript_id "MSTRG.71817.29"; exon_number "5";
chr16	StringTie	exon	56939895	56940088	1000	+	.	gene_id "MSTRG.71817"; transcript_id "MSTRG.71817.29"; exon_number "6";
chr16	StringTie	exon	56940207	56940245	1000	+	.	gene_id "MSTRG.71817"; transcript_id "MSTRG.71817.29"; exon_number "7";
chr16	StringTie	exon	56942132	56942237	1000	+	.	gene_id "MSTRG.71817"; transcript_id "MSTRG.71817.29"; exon_number "8";
chr16	StringTie	exon	56943126	56943898	1000	+	.	gene_id "MSTRG.71817"; transcript_id "MSTRG.71817.29"; exon_number "9";
chr16	StringTie	transcript	57015374	57069464	1000	+	.	gene_id "MSTRG.71817"; transcript_id "MSTRG.71817.290";
chr16	StringTie	exon	57015374	57016033	1000	+	.	gene_id "MSTRG.71817"; transcript_id "MSTRG.71817.290"; exon_number "1";
chr16	StringTie	exon	57017074	57017188	1000	+	.	gene_id "MSTRG.71817"; transcript_id "MSTRG.71817.290"; exon_number "2";
chr16	StringTie	exon	57020701	57021007	1000	+	.	gene_id "MSTRG.71817"; transcript_id "MSTRG.71817.290"; exon_number "3";
chr16	StringTie	exon	57022256	57022315	1000	+	.	gene_id "MSTRG.71817"; transcript_id "MSTRG.71817.290"; exon_number "4";
chr16	StringTie	exon	57023785	57023853	1000	+	.	gene_id "MSTRG.71817"; transcript_id "MSTRG.71817.290"; exon_number "5";
chr16	StringTie	exon	57025368	57027018	1000	+	.	gene_id "MSTRG.71817"; transcript_id "MSTRG.71817.290"; exon_number "6";
chr16	StringTie	exon	57028072	57028155	1000	+	.	gene_id "MSTRG.71817"; transcript_id "MSTRG.71817.290"; exon_number "7";
chr16	StringTie	exon	57028302	57028385	1000	+	.	gene_id "MSTRG.71817"; transcript_id "MSTRG.71817.290"; exon_number "8";
chr16	StringTie	exon	57029773	57029856	1000	+	.	gene_id "MSTRG.71817"; transcript_id "MSTRG.71817.290"; exon_number "9";
chr16	StringTie	exon	57029995	57030084	1000	+	.	gene_id "MSTRG.71817"; transcript_id "MSTRG.71817.290"; exon_number "10";
chr16	StringTie	exon	57031404	57031463	1000	+	.	gene_id "MSTRG.71817"; transcript_id "MSTRG.71817.290"; exon_number "11";
chr16	StringTie	exon	57033604	57033669	1000	+	.	gene_id "MSTRG.71817"; transcript_id "MSTRG.71817.290"; exon_number "12";
chr16	StringTie	exon	57034168	57034251	1000	+	.	gene_id "MSTRG.71817"; transcript_id "MSTRG.71817.290"; exon_number "13";
chr16	StringTie	exon	57036100	57036183	1000	+	.	gene_id "MSTRG.71817"; transcript_id "MSTRG.71817.290"; exon_number "14";
chr16	StringTie	exon	57037195	57037284	1000	+	.	gene_id "MSTRG.71817"; transcript_id "MSTRG.71817.290"; exon_number "15";
chr16	StringTie	exon	57039781	57039849	1000	+	.	gene_id "MSTRG.71817"; transcript_id "MSTRG.71817.290"; exon_number "16";
chr16	StringTie	exon	57040650	57040718	1000	+	.	gene_id "MSTRG.71817"; transcript_id "MSTRG.71817.290"; exon_number "17";
chr16	StringTie	exon	57041485	57041574	1000	+	.	gene_id "MSTRG.71817"; transcript_id "MSTRG.71817.290"; exon_number "18";
chr16	StringTie	exon	57041982	57042065	1000	+	.	gene_id "MSTRG.71817"; transcript_id "MSTRG.71817.290"; exon_number "19";
chr16	StringTie	exon	57043515	57043604	1000	+	.	gene_id "MSTRG.71817"; transcript_id "MSTRG.71817.290"; exon_number "20";
chr16	StringTie	exon	57045448	57045492	1000	+	.	gene_id "MSTRG.71817"; transcript_id "MSTRG.71817.290"; exon_number "21";
chr16	StringTie	exon	57046552	57046641	1000	+	.	gene_id "MSTRG.71817"; transcript_id "MSTRG.71817.290"; exon_number "22";
chr16	StringTie	exon	57047545	57047628	1000	+	.	gene_id "MSTRG.71817"; transcript_id "MSTRG.71817.290"; exon_number "23";
chr16	StringTie	exon	57051538	57051621	1000	+	.	gene_id "MSTRG.71817"; transcript_id "MSTRG.71817.290"; exon_number "24";
chr16	StringTie	exon	57054751	57054840	1000	+	.	gene_id "MSTRG.71817"; transcript_id "MSTRG.71817.290"; exon_number "25";
chr16	StringTie	exon	57055032	57055094	1000	+	.	gene_id "MSTRG.71817"; transcript_id "MSTRG.71817.290"; exon_number "26";
chr16	StringTie	exon	57055436	57055519	1000	+	.	gene_id "MSTRG.71817"; transcript_id "MSTRG.71817.290"; exon_number "27";
chr16	StringTie	exon	57058065	57058148	1000	+	.	gene_id "MSTRG.71817"; transcript_id "MSTRG.71817.290"; exon_number "28";
chr16	StringTie	exon	57058972	57059061	1000	+	.	gene_id "MSTRG.71817"; transcript_id "MSTRG.71817.290"; exon_number "29";
chr16	StringTie	exon	57059467	57059532	1000	+	.	gene_id "MSTRG.71817"; transcript_id "MSTRG.71817.290"; exon_number "30";
chr16	StringTie	exon	57061448	57061531	1000	+	.	gene_id "MSTRG.71817"; transcript_id "MSTRG.71817.290"; exon_number "31";
chr16	StringTie	exon	57061618	57061701	1000	+	.	gene_id "MSTRG.71817"; transcript_id "MSTRG.71817.290"; exon_number "32";
chr16	StringTie	exon	57061862	57066614	1000	+	.	gene_id "MSTRG.71817"; transcript_id "MSTRG.71817.290"; exon_number "33";
chr16	StringTie	exon	57067387	57067470	1000	+	.	gene_id "MSTRG.71817"; transcript_id "MSTRG.71817.290"; exon_number "34";
chr16	StringTie	exon	57067736	57067828	1000	+	.	gene_id "MSTRG.71817"; transcript_id "MSTRG.71817.290"; exon_number "35";
chr16	StringTie	exon	57069306	57069464	1000	+	.	gene_id "MSTRG.71817"; transcript_id "MSTRG.71817.290"; exon_number "36";
chr16	StringTie	transcript	57015441	57083743	1000	+	.	gene_id "MSTRG.71817"; transcript_id "MSTRG.71817.291";
chr16	StringTie	exon	57015441	57015601	1000	+	.	gene_id "MSTRG.71817"; transcript_id "MSTRG.71817.291"; exon_number "1";
chr16	StringTie	exon	57017074	57017188	1000	+	.	gene_id "MSTRG.71817"; transcript_id "MSTRG.71817.291"; exon_number "2";
chr16	StringTie	exon	57020701	57021007	1000	+	.	gene_id "MSTRG.71817"; transcript_id "MSTRG.71817.291"; exon_number "3";
chr16	StringTie	exon	57022256	57022315	1000	+	.	gene_id "MSTRG.71817"; transcript_id "MSTRG.71817.291"; exon_number "4";
chr16	StringTie	exon	57023785	57023853	1000	+	.	gene_id "MSTRG.71817"; transcript_id "MSTRG.71817.291"; exon_number "5";
chr16	StringTie	exon	57025368	57027018	1000	+	.	gene_id "MSTRG.71817"; transcript_id "MSTRG.71817.291"; exon_number "6";
chr16	StringTie	exon	57028072	57028155	1000	+	.	gene_id "MSTRG.71817"; transcript_id "MSTRG.71817.291"; exon_number "7";
chr16	StringTie	exon	57028302	57028385	1000	+	.	gene_id "MSTRG.71817"; transcript_id "MSTRG.71817.291"; exon_number "8";
chr16	StringTie	exon	57029773	57029856	1000	+	.	gene_id "MSTRG.71817"; transcript_id "MSTRG.71817.291"; exon_number "9";
chr16	StringTie	exon	57029995	57030084	1000	+	.	gene_id "MSTRG.71817"; transcript_id "MSTRG.71817.291"; exon_number "10";
chr16	StringTie	exon	57031404	57031463	1000	+	.	gene_id "MSTRG.71817"; transcript_id "MSTRG.71817.291"; exon_number "11";
chr16	StringTie	exon	57033604	57033669	1000	+	.	gene_id "MSTRG.71817"; transcript_id "MSTRG.71817.291"; exon_number "12";
chr16	StringTie	exon	57034168	57034251	1000	+	.	gene_id "MSTRG.71817"; transcript_id "MSTRG.71817.291"; exon_number "13";
chr16	StringTie	exon	57036100	57036183	1000	+	.	gene_id "MSTRG.71817"; transcript_id "MSTRG.71817.291"; exon_number "14";
chr16	StringTie	exon	57037195	57037284	1000	+	.	gene_id "MSTRG.71817"; transcript_id "MSTRG.71817.291"; exon_number "15";
chr16	StringTie	exon	57039781	57039849	1000	+	.	gene_id "MSTRG.71817"; transcript_id "MSTRG.71817.291"; exon_number "16";
chr16	StringTie	exon	57040650	57040718	1000	+	.	gene_id "MSTRG.71817"; transcript_id "MSTRG.71817.291"; exon_number "17";
chr16	StringTie	exon	57041485	57041574	1000	+	.	gene_id "MSTRG.71817"; transcript_id "MSTRG.71817.291"; exon_number "18";
chr16	StringTie	exon	57041982	57042065	1000	+	.	gene_id "MSTRG.71817"; transcript_id "MSTRG.71817.291"; exon_number "19";
chr16	StringTie	exon	57043515	57043604	1000	+	.	gene_id "MSTRG.71817"; transcript_id "MSTRG.71817.291"; exon_number "20";
chr16	StringTie	exon	57045448	57045492	1000	+	.	gene_id "MSTRG.71817"; transcript_id "MSTRG.71817.291"; exon_number "21";
chr16	StringTie	exon	57046552	57046641	1000	+	.	gene_id "MSTRG.71817"; transcript_id "MSTRG.71817.291"; exon_number "22";
chr16	StringTie	exon	57047545	57047628	1000	+	.	gene_id "MSTRG.71817"; transcript_id "MSTRG.71817.291"; exon_number "23";
chr16	StringTie	exon	57051538	57051621	1000	+	.	gene_id "MSTRG.71817"; transcript_id "MSTRG.71817.291"; exon_number "24";
chr16	StringTie	exon	57054751	57054840	1000	+	.	gene_id "MSTRG.71817"; transcript_id "MSTRG.71817.291"; exon_number "25";
chr16	StringTie	exon	57055032	57055094	1000	+	.	gene_id "MSTRG.71817"; transcript_id "MSTRG.71817.291"; exon_number "26";
chr16	StringTie	exon	57055433	57055519	1000	+	.	gene_id "MSTRG.71817"; transcript_id "MSTRG.71817.291"; exon_number "27";
chr16	StringTie	exon	57058065	57058148	1000	+	.	gene_id "MSTRG.71817"; transcript_id "MSTRG.71817.291"; exon_number "28";
chr16	StringTie	exon	57058972	57059061	1000	+	.	gene_id "MSTRG.71817"; transcript_id "MSTRG.71817.291"; exon_number "29";
chr16	StringTie	exon	57059467	57059532	1000	+	.	gene_id "MSTRG.71817"; transcript_id "MSTRG.71817.291"; exon_number "30";
chr16	StringTie	exon	57061448	57061531	1000	+	.	gene_id "MSTRG.71817"; transcript_id "MSTRG.71817.291"; exon_number "31";
chr16	StringTie	exon	57061618	57061701	1000	+	.	gene_id "MSTRG.71817"; transcript_id "MSTRG.71817.291"; exon_number "32";
chr16	StringTie	exon	57065212	57065298	1000	+	.	gene_id "MSTRG.71817"; transcript_id "MSTRG.71817.291"; exon_number "33";
chr16	StringTie	exon	57066534	57066614	1000	+	.	gene_id "MSTRG.71817"; transcript_id "MSTRG.71817.291"; exon_number "34";
chr16	StringTie	exon	57067387	57067470	1000	+	.	gene_id "MSTRG.71817"; transcript_id "MSTRG.71817.291"; exon_number "35";
chr16	StringTie	exon	57067736	57067828	1000	+	.	gene_id "MSTRG.71817"; transcript_id "MSTRG.71817.291"; exon_number "36";
chr16	StringTie	exon	57069836	57069919	1000	+	.	gene_id "MSTRG.71817"; transcript_id "MSTRG.71817.291"; exon_number "37";
chr16	StringTie	exon	57070535	57070618	1000	+	.	gene_id "MSTRG.71817"; transcript_id "MSTRG.71817.291"; exon_number "38";
chr16	StringTie	exon	57074600	57074683	1000	+	.	gene_id "MSTRG.71817"; transcript_id "MSTRG.71817.291"; exon_number "39";
chr16	StringTie	exon	57076819	57076902	1000	+	.	gene_id "MSTRG.71817"; transcript_id "MSTRG.71817.291"; exon_number "40";
chr16	StringTie	exon	57077296	57077379	1000	+	.	gene_id "MSTRG.71817"; transcript_id "MSTRG.71817.291"; exon_number "41";
chr16	StringTie	exon	57077719	57077802	1000	+	.	gene_id "MSTRG.71817"; transcript_id "MSTRG.71817.291"; exon_number "42";
chr16	StringTie	exon	57077943	57078020	1000	+	.	gene_id "MSTRG.71817"; transcript_id "MSTRG.71817.291"; exon_number "43";
chr16	StringTie	exon	57079050	57079133	1000	+	.	gene_id "MSTRG.71817"; transcript_id "MSTRG.71817.291"; exon_number "44";
chr16	StringTie	exon	57079221	57079292	1000	+	.	gene_id "MSTRG.71817"; transcript_id "MSTRG.71817.291"; exon_number "45";
chr16	StringTie	exon	57079546	57079629	1000	+	.	gene_id "MSTRG.71817"; transcript_id "MSTRG.71817.291"; exon_number "46";
chr16	StringTie	exon	57081098	57081181	1000	+	.	gene_id "MSTRG.71817"; transcript_id "MSTRG.71817.291"; exon_number "47";
chr16	StringTie	exon	57081527	57081610	1000	+	.	gene_id "MSTRG.71817"; transcript_id "MSTRG.71817.291"; exon_number "48";
chr16	StringTie	exon	57082417	57083743	1000	+	.	gene_id "MSTRG.71817"; transcript_id "MSTRG.71817.291"; exon_number "49";
chr16	StringTie	transcript	57015470	57083832	1000	+	.	gene_id "MSTRG.71817"; transcript_id "MSTRG.71817.292";
chr16	StringTie	exon	57015470	57015601	1000	+	.	gene_id "MSTRG.71817"; transcript_id "MSTRG.71817.292"; exon_number "1";
chr16	StringTie	exon	57017074	57017188	1000	+	.	gene_id "MSTRG.71817"; transcript_id "MSTRG.71817.292"; exon_number "2";
chr16	StringTie	exon	57020701	57021007	1000	+	.	gene_id "MSTRG.71817"; transcript_id "MSTRG.71817.292"; exon_number "3";
chr16	StringTie	exon	57022256	57022315	1000	+	.	gene_id "MSTRG.71817"; transcript_id "MSTRG.71817.292"; exon_number "4";
chr16	StringTie	exon	57023785	57023853	1000	+	.	gene_id "MSTRG.71817"; transcript_id "MSTRG.71817.292"; exon_number "5";
chr16	StringTie	exon	57025368	57027018	1000	+	.	gene_id "MSTRG.71817"; transcript_id "MSTRG.71817.292"; exon_number "6";
chr16	StringTie	exon	57028072	57028155	1000	+	.	gene_id "MSTRG.71817"; transcript_id "MSTRG.71817.292"; exon_number "7";
chr16	StringTie	exon	57028302	57028385	1000	+	.	gene_id "MSTRG.71817"; transcript_id "MSTRG.71817.292"; exon_number "8";
chr16	StringTie	exon	57029773	57029856	1000	+	.	gene_id "MSTRG.71817"; transcript_id "MSTRG.71817.292"; exon_number "9";
chr16	StringTie	exon	57029995	57030084	1000	+	.	gene_id "MSTRG.71817"; transcript_id "MSTRG.71817.292"; exon_number "10";
chr16	StringTie	exon	57031404	57031463	1000	+	.	gene_id "MSTRG.71817"; transcript_id "MSTRG.71817.292"; exon_number "11";
chr16	StringTie	exon	57033604	57033669	1000	+	.	gene_id "MSTRG.71817"; transcript_id "MSTRG.71817.292"; exon_number "12";
chr16	StringTie	exon	57034168	57034251	1000	+	.	gene_id "MSTRG.71817"; transcript_id "MSTRG.71817.292"; exon_number "13";
chr16	StringTie	exon	57036100	57036183	1000	+	.	gene_id "MSTRG.71817"; transcript_id "MSTRG.71817.292"; exon_number "14";
chr16	StringTie	exon	57037195	57037284	1000	+	.	gene_id "MSTRG.71817"; transcript_id "MSTRG.71817.292"; exon_number "15";
chr16	StringTie	exon	57039781	57039849	1000	+	.	gene_id "MSTRG.71817"; transcript_id "MSTRG.71817.292"; exon_number "16";
chr16	StringTie	exon	57040650	57040718	1000	+	.	gene_id "MSTRG.71817"; transcript_id "MSTRG.71817.292"; exon_number "17";
chr16	StringTie	exon	57041485	57041574	1000	+	.	gene_id "MSTRG.71817"; transcript_id "MSTRG.71817.292"; exon_number "18";
chr16	StringTie	exon	57041982	57042065	1000	+	.	gene_id "MSTRG.71817"; transcript_id "MSTRG.71817.292"; exon_number "19";
chr16	StringTie	exon	57043515	57043604	1000	+	.	gene_id "MSTRG.71817"; transcript_id "MSTRG.71817.292"; exon_number "20";
chr16	StringTie	exon	57045448	57045492	1000	+	.	gene_id "MSTRG.71817"; transcript_id "MSTRG.71817.292"; exon_number "21";
chr16	StringTie	exon	57046552	57046641	1000	+	.	gene_id "MSTRG.71817"; transcript_id "MSTRG.71817.292"; exon_number "22";
chr16	StringTie	exon	57047545	57047628	1000	+	.	gene_id "MSTRG.71817"; transcript_id "MSTRG.71817.292"; exon_number "23";
chr16	StringTie	exon	57051538	57051621	1000	+	.	gene_id "MSTRG.71817"; transcript_id "MSTRG.71817.292"; exon_number "24";
chr16	StringTie	exon	57054751	57054840	1000	+	.	gene_id "MSTRG.71817"; transcript_id "MSTRG.71817.292"; exon_number "25";
chr16	StringTie	exon	57055032	57055094	1000	+	.	gene_id "MSTRG.71817"; transcript_id "MSTRG.71817.292"; exon_number "26";
chr16	StringTie	exon	57055436	57055519	1000	+	.	gene_id "MSTRG.71817"; transcript_id "MSTRG.71817.292"; exon_number "27";
chr16	StringTie	exon	57058065	57058148	1000	+	.	gene_id "MSTRG.71817"; transcript_id "MSTRG.71817.292"; exon_number "28";
chr16	StringTie	exon	57058972	57059061	1000	+	.	gene_id "MSTRG.71817"; transcript_id "MSTRG.71817.292"; exon_number "29";
chr16	StringTie	exon	57059467	57059532	1000	+	.	gene_id "MSTRG.71817"; transcript_id "MSTRG.71817.292"; exon_number "30";
chr16	StringTie	exon	57061448	57061531	1000	+	.	gene_id "MSTRG.71817"; transcript_id "MSTRG.71817.292"; exon_number "31";
chr16	StringTie	exon	57061618	57061701	1000	+	.	gene_id "MSTRG.71817"; transcript_id "MSTRG.71817.292"; exon_number "32";
chr16	StringTie	exon	57065212	57065298	1000	+	.	gene_id "MSTRG.71817"; transcript_id "MSTRG.71817.292"; exon_number "33";
chr16	StringTie	exon	57066534	57066614	1000	+	.	gene_id "MSTRG.71817"; transcript_id "MSTRG.71817.292"; exon_number "34";
chr16	StringTie	exon	57067387	57067470	1000	+	.	gene_id "MSTRG.71817"; transcript_id "MSTRG.71817.292"; exon_number "35";
chr16	StringTie	exon	57067736	57067828	1000	+	.	gene_id "MSTRG.71817"; transcript_id "MSTRG.71817.292"; exon_number "36";
chr16	StringTie	exon	57069836	57069919	1000	+	.	gene_id "MSTRG.71817"; transcript_id "MSTRG.71817.292"; exon_number "37";
chr16	StringTie	exon	57070535	57070618	1000	+	.	gene_id "MSTRG.71817"; transcript_id "MSTRG.71817.292"; exon_number "38";
chr16	StringTie	exon	57074600	57074683	1000	+	.	gene_id "MSTRG.71817"; transcript_id "MSTRG.71817.292"; exon_number "39";
chr16	StringTie	exon	57076819	57076902	1000	+	.	gene_id "MSTRG.71817"; transcript_id "MSTRG.71817.292"; exon_number "40";
chr16	StringTie	exon	57077296	57077379	1000	+	.	gene_id "MSTRG.71817"; transcript_id "MSTRG.71817.292"; exon_number "41";
chr16	StringTie	exon	57077719	57077802	1000	+	.	gene_id "MSTRG.71817"; transcript_id "MSTRG.71817.292"; exon_number "42";
chr16	StringTie	exon	57077943	57078020	1000	+	.	gene_id "MSTRG.71817"; transcript_id "MSTRG.71817.292"; exon_number "43";
chr16	StringTie	exon	57079050	57079133	1000	+	.	gene_id "MSTRG.71817"; transcript_id "MSTRG.71817.292"; exon_number "44";
chr16	StringTie	exon	57079221	57079292	1000	+	.	gene_id "MSTRG.71817"; transcript_id "MSTRG.71817.292"; exon_number "45";
chr16	StringTie	exon	57079546	57081610	1000	+	.	gene_id "MSTRG.71817"; transcript_id "MSTRG.71817.292"; exon_number "46";
chr16	StringTie	exon	57082417	57083832	1000	+	.	gene_id "MSTRG.71817"; transcript_id "MSTRG.71817.292"; exon_number "47";
chr16	StringTie	transcript	57015481	57083576	1000	+	.	gene_id "MSTRG.71817"; transcript_id "MSTRG.71817.293";
chr16	StringTie	exon	57015481	57015601	1000	+	.	gene_id "MSTRG.71817"; transcript_id "MSTRG.71817.293"; exon_number "1";
chr16	StringTie	exon	57017074	57017188	1000	+	.	gene_id "MSTRG.71817"; transcript_id "MSTRG.71817.293"; exon_number "2";
chr16	StringTie	exon	57020701	57021007	1000	+	.	gene_id "MSTRG.71817"; transcript_id "MSTRG.71817.293"; exon_number "3";
chr16	StringTie	exon	57022256	57022315	1000	+	.	gene_id "MSTRG.71817"; transcript_id "MSTRG.71817.293"; exon_number "4";
chr16	StringTie	exon	57023785	57023853	1000	+	.	gene_id "MSTRG.71817"; transcript_id "MSTRG.71817.293"; exon_number "5";
chr16	StringTie	exon	57025368	57027018	1000	+	.	gene_id "MSTRG.71817"; transcript_id "MSTRG.71817.293"; exon_number "6";
chr16	StringTie	exon	57028072	57028155	1000	+	.	gene_id "MSTRG.71817"; transcript_id "MSTRG.71817.293"; exon_number "7";
chr16	StringTie	exon	57028302	57028385	1000	+	.	gene_id "MSTRG.71817"; transcript_id "MSTRG.71817.293"; exon_number "8";
chr16	StringTie	exon	57029773	57029856	1000	+	.	gene_id "MSTRG.71817"; transcript_id "MSTRG.71817.293"; exon_number "9";
chr16	StringTie	exon	57029995	57030084	1000	+	.	gene_id "MSTRG.71817"; transcript_id "MSTRG.71817.293"; exon_number "10";
chr16	StringTie	exon	57031404	57031463	1000	+	.	gene_id "MSTRG.71817"; transcript_id "MSTRG.71817.293"; exon_number "11";
chr16	StringTie	exon	57033604	57033669	1000	+	.	gene_id "MSTRG.71817"; transcript_id "MSTRG.71817.293"; exon_number "12";
chr16	StringTie	exon	57034168	57034251	1000	+	.	gene_id "MSTRG.71817"; transcript_id "MSTRG.71817.293"; exon_number "13";
chr16	StringTie	exon	57036100	57036183	1000	+	.	gene_id "MSTRG.71817"; transcript_id "MSTRG.71817.293"; exon_number "14";
chr16	StringTie	exon	57037195	57037284	1000	+	.	gene_id "MSTRG.71817"; transcript_id "MSTRG.71817.293"; exon_number "15";
chr16	StringTie	exon	57039781	57039849	1000	+	.	gene_id "MSTRG.71817"; transcript_id "MSTRG.71817.293"; exon_number "16";
chr16	StringTie	exon	57040650	57040718	1000	+	.	gene_id "MSTRG.71817"; transcript_id "MSTRG.71817.293"; exon_number "17";
chr16	StringTie	exon	57041485	57041574	1000	+	.	gene_id "MSTRG.71817"; transcript_id "MSTRG.71817.293"; exon_number "18";
chr16	StringTie	exon	57041982	57042065	1000	+	.	gene_id "MSTRG.71817"; transcript_id "MSTRG.71817.293"; exon_number "19";
chr16	StringTie	exon	57043515	57043604	1000	+	.	gene_id "MSTRG.71817"; transcript_id "MSTRG.71817.293"; exon_number "20";
chr16	StringTie	exon	57045448	57045492	1000	+	.	gene_id "MSTRG.71817"; transcript_id "MSTRG.71817.293"; exon_number "21";
chr16	StringTie	exon	57046552	57046641	1000	+	.	gene_id "MSTRG.71817"; transcript_id "MSTRG.71817.293"; exon_number "22";
chr16	StringTie	exon	57047545	57047628	1000	+	.	gene_id "MSTRG.71817"; transcript_id "MSTRG.71817.293"; exon_number "23";
chr16	StringTie	exon	57051538	57051621	1000	+	.	gene_id "MSTRG.71817"; transcript_id "MSTRG.71817.293"; exon_number "24";
chr16	StringTie	exon	57054751	57054840	1000	+	.	gene_id "MSTRG.71817"; transcript_id "MSTRG.71817.293"; exon_number "25";
chr16	StringTie	exon	57055032	57055094	1000	+	.	gene_id "MSTRG.71817"; transcript_id "MSTRG.71817.293"; exon_number "26";
chr16	StringTie	exon	57055436	57055519	1000	+	.	gene_id "MSTRG.71817"; transcript_id "MSTRG.71817.293"; exon_number "27";
chr16	StringTie	exon	57058065	57058148	1000	+	.	gene_id "MSTRG.71817"; transcript_id "MSTRG.71817.293"; exon_number "28";
chr16	StringTie	exon	57058972	57059061	1000	+	.	gene_id "MSTRG.71817"; transcript_id "MSTRG.71817.293"; exon_number "29";
chr16	StringTie	exon	57059467	57059532	1000	+	.	gene_id "MSTRG.71817"; transcript_id "MSTRG.71817.293"; exon_number "30";
chr16	StringTie	exon	57061448	57061531	1000	+	.	gene_id "MSTRG.71817"; transcript_id "MSTRG.71817.293"; exon_number "31";
chr16	StringTie	exon	57061618	57061701	1000	+	.	gene_id "MSTRG.71817"; transcript_id "MSTRG.71817.293"; exon_number "32";
chr16	StringTie	exon	57061860	57062173	1000	+	.	gene_id "MSTRG.71817"; transcript_id "MSTRG.71817.293"; exon_number "33";
chr16	StringTie	exon	57065212	57065298	1000	+	.	gene_id "MSTRG.71817"; transcript_id "MSTRG.71817.293"; exon_number "34";
chr16	StringTie	exon	57066534	57066614	1000	+	.	gene_id "MSTRG.71817"; transcript_id "MSTRG.71817.293"; exon_number "35";
chr16	StringTie	exon	57067387	57067470	1000	+	.	gene_id "MSTRG.71817"; transcript_id "MSTRG.71817.293"; exon_number "36";
chr16	StringTie	exon	57067736	57067828	1000	+	.	gene_id "MSTRG.71817"; transcript_id "MSTRG.71817.293"; exon_number "37";
chr16	StringTie	exon	57069836	57069919	1000	+	.	gene_id "MSTRG.71817"; transcript_id "MSTRG.71817.293"; exon_number "38";
chr16	StringTie	exon	57070535	57070618	1000	+	.	gene_id "MSTRG.71817"; transcript_id "MSTRG.71817.293"; exon_number "39";
chr16	StringTie	exon	57074600	57074683	1000	+	.	gene_id "MSTRG.71817"; transcript_id "MSTRG.71817.293"; exon_number "40";
chr16	StringTie	exon	57076819	57076902	1000	+	.	gene_id "MSTRG.71817"; transcript_id "MSTRG.71817.293"; exon_number "41";
chr16	StringTie	exon	57077296	57077379	1000	+	.	gene_id "MSTRG.71817"; transcript_id "MSTRG.71817.293"; exon_number "42";
chr16	StringTie	exon	57077719	57077802	1000	+	.	gene_id "MSTRG.71817"; transcript_id "MSTRG.71817.293"; exon_number "43";
chr16	StringTie	exon	57077943	57078020	1000	+	.	gene_id "MSTRG.71817"; transcript_id "MSTRG.71817.293"; exon_number "44";
chr16	StringTie	exon	57079050	57079133	1000	+	.	gene_id "MSTRG.71817"; transcript_id "MSTRG.71817.293"; exon_number "45";
chr16	StringTie	exon	57079221	57079292	1000	+	.	gene_id "MSTRG.71817"; transcript_id "MSTRG.71817.293"; exon_number "46";
chr16	StringTie	exon	57079546	57079629	1000	+	.	gene_id "MSTRG.71817"; transcript_id "MSTRG.71817.293"; exon_number "47";
chr16	StringTie	exon	57081098	57081181	1000	+	.	gene_id "MSTRG.71817"; transcript_id "MSTRG.71817.293"; exon_number "48";
chr16	StringTie	exon	57081527	57081610	1000	+	.	gene_id "MSTRG.71817"; transcript_id "MSTRG.71817.293"; exon_number "49";
chr16	StringTie	exon	57082417	57083576	1000	+	.	gene_id "MSTRG.71817"; transcript_id "MSTRG.71817.293"; exon_number "50";
chr16	StringTie	transcript	57015525	57083512	1000	+	.	gene_id "MSTRG.71817"; transcript_id "MSTRG.71817.294";
chr16	StringTie	exon	57015525	57015601	1000	+	.	gene_id "MSTRG.71817"; transcript_id "MSTRG.71817.294"; exon_number "1";
chr16	StringTie	exon	57017074	57017188	1000	+	.	gene_id "MSTRG.71817"; transcript_id "MSTRG.71817.294"; exon_number "2";
chr16	StringTie	exon	57020701	57021007	1000	+	.	gene_id "MSTRG.71817"; transcript_id "MSTRG.71817.294"; exon_number "3";
chr16	StringTie	exon	57022256	57022315	1000	+	.	gene_id "MSTRG.71817"; transcript_id "MSTRG.71817.294"; exon_number "4";
chr16	StringTie	exon	57023785	57023853	1000	+	.	gene_id "MSTRG.71817"; transcript_id "MSTRG.71817.294"; exon_number "5";
chr16	StringTie	exon	57025368	57027018	1000	+	.	gene_id "MSTRG.71817"; transcript_id "MSTRG.71817.294"; exon_number "6";
chr16	StringTie	exon	57028072	57028155	1000	+	.	gene_id "MSTRG.71817"; transcript_id "MSTRG.71817.294"; exon_number "7";
chr16	StringTie	exon	57028302	57028385	1000	+	.	gene_id "MSTRG.71817"; transcript_id "MSTRG.71817.294"; exon_number "8";
chr16	StringTie	exon	57029773	57029856	1000	+	.	gene_id "MSTRG.71817"; transcript_id "MSTRG.71817.294"; exon_number "9";
chr16	StringTie	exon	57029995	57030084	1000	+	.	gene_id "MSTRG.71817"; transcript_id "MSTRG.71817.294"; exon_number "10";
chr16	StringTie	exon	57031404	57031463	1000	+	.	gene_id "MSTRG.71817"; transcript_id "MSTRG.71817.294"; exon_number "11";
chr16	StringTie	exon	57033604	57033669	1000	+	.	gene_id "MSTRG.71817"; transcript_id "MSTRG.71817.294"; exon_number "12";
chr16	StringTie	exon	57034168	57034251	1000	+	.	gene_id "MSTRG.71817"; transcript_id "MSTRG.71817.294"; exon_number "13";
chr16	StringTie	exon	57036100	57036183	1000	+	.	gene_id "MSTRG.71817"; transcript_id "MSTRG.71817.294"; exon_number "14";
chr16	StringTie	exon	57037195	57037284	1000	+	.	gene_id "MSTRG.71817"; transcript_id "MSTRG.71817.294"; exon_number "15";
chr16	StringTie	exon	57039781	57039849	1000	+	.	gene_id "MSTRG.71817"; transcript_id "MSTRG.71817.294"; exon_number "16";
chr16	StringTie	exon	57040650	57040718	1000	+	.	gene_id "MSTRG.71817"; transcript_id "MSTRG.71817.294"; exon_number "17";
chr16	StringTie	exon	57041485	57041574	1000	+	.	gene_id "MSTRG.71817"; transcript_id "MSTRG.71817.294"; exon_number "18";
chr16	StringTie	exon	57041982	57042065	1000	+	.	gene_id "MSTRG.71817"; transcript_id "MSTRG.71817.294"; exon_number "19";
chr16	StringTie	exon	57043515	57043604	1000	+	.	gene_id "MSTRG.71817"; transcript_id "MSTRG.71817.294"; exon_number "20";
chr16	StringTie	exon	57045448	57045492	1000	+	.	gene_id "MSTRG.71817"; transcript_id "MSTRG.71817.294"; exon_number "21";
chr16	StringTie	exon	57046552	57046641	1000	+	.	gene_id "MSTRG.71817"; transcript_id "MSTRG.71817.294"; exon_number "22";
chr16	StringTie	exon	57047545	57047628	1000	+	.	gene_id "MSTRG.71817"; transcript_id "MSTRG.71817.294"; exon_number "23";
chr16	StringTie	exon	57051538	57051621	1000	+	.	gene_id "MSTRG.71817"; transcript_id "MSTRG.71817.294"; exon_number "24";
chr16	StringTie	exon	57054751	57054840	1000	+	.	gene_id "MSTRG.71817"; transcript_id "MSTRG.71817.294"; exon_number "25";
chr16	StringTie	exon	57055032	57055094	1000	+	.	gene_id "MSTRG.71817"; transcript_id "MSTRG.71817.294"; exon_number "26";
chr16	StringTie	exon	57055436	57055519	1000	+	.	gene_id "MSTRG.71817"; transcript_id "MSTRG.71817.294"; exon_number "27";
chr16	StringTie	exon	57058065	57058148	1000	+	.	gene_id "MSTRG.71817"; transcript_id "MSTRG.71817.294"; exon_number "28";
chr16	StringTie	exon	57058972	57059061	1000	+	.	gene_id "MSTRG.71817"; transcript_id "MSTRG.71817.294"; exon_number "29";
chr16	StringTie	exon	57059467	57059532	1000	+	.	gene_id "MSTRG.71817"; transcript_id "MSTRG.71817.294"; exon_number "30";
chr16	StringTie	exon	57061448	57061531	1000	+	.	gene_id "MSTRG.71817"; transcript_id "MSTRG.71817.294"; exon_number "31";
chr16	StringTie	exon	57061618	57061701	1000	+	.	gene_id "MSTRG.71817"; transcript_id "MSTRG.71817.294"; exon_number "32";
chr16	StringTie	exon	57065212	57065298	1000	+	.	gene_id "MSTRG.71817"; transcript_id "MSTRG.71817.294"; exon_number "33";
chr16	StringTie	exon	57066534	57066614	1000	+	.	gene_id "MSTRG.71817"; transcript_id "MSTRG.71817.294"; exon_number "34";
chr16	StringTie	exon	57067387	57067470	1000	+	.	gene_id "MSTRG.71817"; transcript_id "MSTRG.71817.294"; exon_number "35";
chr16	StringTie	exon	57067736	57067828	1000	+	.	gene_id "MSTRG.71817"; transcript_id "MSTRG.71817.294"; exon_number "36";
chr16	StringTie	exon	57069836	57069919	1000	+	.	gene_id "MSTRG.71817"; transcript_id "MSTRG.71817.294"; exon_number "37";
chr16	StringTie	exon	57070535	57070618	1000	+	.	gene_id "MSTRG.71817"; transcript_id "MSTRG.71817.294"; exon_number "38";
chr16	StringTie	exon	57074600	57074683	1000	+	.	gene_id "MSTRG.71817"; transcript_id "MSTRG.71817.294"; exon_number "39";
chr16	StringTie	exon	57076819	57076902	1000	+	.	gene_id "MSTRG.71817"; transcript_id "MSTRG.71817.294"; exon_number "40";
chr16	StringTie	exon	57077296	57077379	1000	+	.	gene_id "MSTRG.71817"; transcript_id "MSTRG.71817.294"; exon_number "41";
chr16	StringTie	exon	57077719	57077802	1000	+	.	gene_id "MSTRG.71817"; transcript_id "MSTRG.71817.294"; exon_number "42";
chr16	StringTie	exon	57077943	57078020	1000	+	.	gene_id "MSTRG.71817"; transcript_id "MSTRG.71817.294"; exon_number "43";
chr16	StringTie	exon	57079050	57079133	1000	+	.	gene_id "MSTRG.71817"; transcript_id "MSTRG.71817.294"; exon_number "44";
chr16	StringTie	exon	57079221	57079292	1000	+	.	gene_id "MSTRG.71817"; transcript_id "MSTRG.71817.294"; exon_number "45";
chr16	StringTie	exon	57079546	57079629	1000	+	.	gene_id "MSTRG.71817"; transcript_id "MSTRG.71817.294"; exon_number "46";
chr16	StringTie	exon	57081098	57081181	1000	+	.	gene_id "MSTRG.71817"; transcript_id "MSTRG.71817.294"; exon_number "47";
chr16	StringTie	exon	57081527	57081610	1000	+	.	gene_id "MSTRG.71817"; transcript_id "MSTRG.71817.294"; exon_number "48";
chr16	StringTie	exon	57082417	57083512	1000	+	.	gene_id "MSTRG.71817"; transcript_id "MSTRG.71817.294"; exon_number "49";
chr16	StringTie	transcript	57016740	57083532	1000	+	.	gene_id "MSTRG.71817"; transcript_id "MSTRG.71817.295";
chr16	StringTie	exon	57016740	57017188	1000	+	.	gene_id "MSTRG.71817"; transcript_id "MSTRG.71817.295"; exon_number "1";
chr16	StringTie	exon	57020701	57021007	1000	+	.	gene_id "MSTRG.71817"; transcript_id "MSTRG.71817.295"; exon_number "2";
chr16	StringTie	exon	57022256	57022315	1000	+	.	gene_id "MSTRG.71817"; transcript_id "MSTRG.71817.295"; exon_number "3";
chr16	StringTie	exon	57023785	57023853	1000	+	.	gene_id "MSTRG.71817"; transcript_id "MSTRG.71817.295"; exon_number "4";
chr16	StringTie	exon	57025368	57027018	1000	+	.	gene_id "MSTRG.71817"; transcript_id "MSTRG.71817.295"; exon_number "5";
chr16	StringTie	exon	57028072	57028155	1000	+	.	gene_id "MSTRG.71817"; transcript_id "MSTRG.71817.295"; exon_number "6";
chr16	StringTie	exon	57028302	57028385	1000	+	.	gene_id "MSTRG.71817"; transcript_id "MSTRG.71817.295"; exon_number "7";
chr16	StringTie	exon	57029773	57029856	1000	+	.	gene_id "MSTRG.71817"; transcript_id "MSTRG.71817.295"; exon_number "8";
chr16	StringTie	exon	57029995	57030084	1000	+	.	gene_id "MSTRG.71817"; transcript_id "MSTRG.71817.295"; exon_number "9";
chr16	StringTie	exon	57031404	57031463	1000	+	.	gene_id "MSTRG.71817"; transcript_id "MSTRG.71817.295"; exon_number "10";
chr16	StringTie	exon	57033604	57033669	1000	+	.	gene_id "MSTRG.71817"; transcript_id "MSTRG.71817.295"; exon_number "11";
chr16	StringTie	exon	57034168	57034251	1000	+	.	gene_id "MSTRG.71817"; transcript_id "MSTRG.71817.295"; exon_number "12";
chr16	StringTie	exon	57036100	57036183	1000	+	.	gene_id "MSTRG.71817"; transcript_id "MSTRG.71817.295"; exon_number "13";
chr16	StringTie	exon	57037195	57037284	1000	+	.	gene_id "MSTRG.71817"; transcript_id "MSTRG.71817.295"; exon_number "14";
chr16	StringTie	exon	57039781	57039849	1000	+	.	gene_id "MSTRG.71817"; transcript_id "MSTRG.71817.295"; exon_number "15";
chr16	StringTie	exon	57040668	57040718	1000	+	.	gene_id "MSTRG.71817"; transcript_id "MSTRG.71817.295"; exon_number "16";
chr16	StringTie	exon	57041485	57041574	1000	+	.	gene_id "MSTRG.71817"; transcript_id "MSTRG.71817.295"; exon_number "17";
chr16	StringTie	exon	57041982	57042065	1000	+	.	gene_id "MSTRG.71817"; transcript_id "MSTRG.71817.295"; exon_number "18";
chr16	StringTie	exon	57043515	57043604	1000	+	.	gene_id "MSTRG.71817"; transcript_id "MSTRG.71817.295"; exon_number "19";
chr16	StringTie	exon	57045448	57045492	1000	+	.	gene_id "MSTRG.71817"; transcript_id "MSTRG.71817.295"; exon_number "20";
chr16	StringTie	exon	57046552	57046641	1000	+	.	gene_id "MSTRG.71817"; transcript_id "MSTRG.71817.295"; exon_number "21";
chr16	StringTie	exon	57047545	57047628	1000	+	.	gene_id "MSTRG.71817"; transcript_id "MSTRG.71817.295"; exon_number "22";
chr16	StringTie	exon	57051538	57051621	1000	+	.	gene_id "MSTRG.71817"; transcript_id "MSTRG.71817.295"; exon_number "23";
chr16	StringTie	exon	57054751	57054840	1000	+	.	gene_id "MSTRG.71817"; transcript_id "MSTRG.71817.295"; exon_number "24";
chr16	StringTie	exon	57055032	57055094	1000	+	.	gene_id "MSTRG.71817"; transcript_id "MSTRG.71817.295"; exon_number "25";
chr16	StringTie	exon	57055436	57058148	1000	+	.	gene_id "MSTRG.71817"; transcript_id "MSTRG.71817.295"; exon_number "26";
chr16	StringTie	exon	57058972	57059061	1000	+	.	gene_id "MSTRG.71817"; transcript_id "MSTRG.71817.295"; exon_number "27";
chr16	StringTie	exon	57059467	57059532	1000	+	.	gene_id "MSTRG.71817"; transcript_id "MSTRG.71817.295"; exon_number "28";
chr16	StringTie	exon	57061448	57061531	1000	+	.	gene_id "MSTRG.71817"; transcript_id "MSTRG.71817.295"; exon_number "29";
chr16	StringTie	exon	57061618	57061701	1000	+	.	gene_id "MSTRG.71817"; transcript_id "MSTRG.71817.295"; exon_number "30";
chr16	StringTie	exon	57065212	57065298	1000	+	.	gene_id "MSTRG.71817"; transcript_id "MSTRG.71817.295"; exon_number "31";
chr16	StringTie	exon	57066534	57066614	1000	+	.	gene_id "MSTRG.71817"; transcript_id "MSTRG.71817.295"; exon_number "32";
chr16	StringTie	exon	57067387	57067470	1000	+	.	gene_id "MSTRG.71817"; transcript_id "MSTRG.71817.295"; exon_number "33";
chr16	StringTie	exon	57067736	57067828	1000	+	.	gene_id "MSTRG.71817"; transcript_id "MSTRG.71817.295"; exon_number "34";
chr16	StringTie	exon	57069836	57069919	1000	+	.	gene_id "MSTRG.71817"; transcript_id "MSTRG.71817.295"; exon_number "35";
chr16	StringTie	exon	57070535	57070618	1000	+	.	gene_id "MSTRG.71817"; transcript_id "MSTRG.71817.295"; exon_number "36";
chr16	StringTie	exon	57074600	57074683	1000	+	.	gene_id "MSTRG.71817"; transcript_id "MSTRG.71817.295"; exon_number "37";
chr16	StringTie	exon	57076819	57076902	1000	+	.	gene_id "MSTRG.71817"; transcript_id "MSTRG.71817.295"; exon_number "38";
chr16	StringTie	exon	57077296	57077379	1000	+	.	gene_id "MSTRG.71817"; transcript_id "MSTRG.71817.295"; exon_number "39";
chr16	StringTie	exon	57077719	57077802	1000	+	.	gene_id "MSTRG.71817"; transcript_id "MSTRG.71817.295"; exon_number "40";
chr16	StringTie	exon	57077943	57078020	1000	+	.	gene_id "MSTRG.71817"; transcript_id "MSTRG.71817.295"; exon_number "41";
chr16	StringTie	exon	57079050	57079133	1000	+	.	gene_id "MSTRG.71817"; transcript_id "MSTRG.71817.295"; exon_number "42";
chr16	StringTie	exon	57079221	57079292	1000	+	.	gene_id "MSTRG.71817"; transcript_id "MSTRG.71817.295"; exon_number "43";
chr16	StringTie	exon	57079546	57079629	1000	+	.	gene_id "MSTRG.71817"; transcript_id "MSTRG.71817.295"; exon_number "44";
chr16	StringTie	exon	57081098	57081181	1000	+	.	gene_id "MSTRG.71817"; transcript_id "MSTRG.71817.295"; exon_number "45";
chr16	StringTie	exon	57081527	57081610	1000	+	.	gene_id "MSTRG.71817"; transcript_id "MSTRG.71817.295"; exon_number "46";
chr16	StringTie	exon	57082417	57083532	1000	+	.	gene_id "MSTRG.71817"; transcript_id "MSTRG.71817.295"; exon_number "47";
chr16	StringTie	transcript	57016815	57083582	1000	+	.	gene_id "MSTRG.71817"; transcript_id "MSTRG.71817.296";
chr16	StringTie	exon	57016815	57016842	1000	+	.	gene_id "MSTRG.71817"; transcript_id "MSTRG.71817.296"; exon_number "1";
chr16	StringTie	exon	57017074	57017188	1000	+	.	gene_id "MSTRG.71817"; transcript_id "MSTRG.71817.296"; exon_number "2";
chr16	StringTie	exon	57020701	57021007	1000	+	.	gene_id "MSTRG.71817"; transcript_id "MSTRG.71817.296"; exon_number "3";
chr16	StringTie	exon	57022256	57022315	1000	+	.	gene_id "MSTRG.71817"; transcript_id "MSTRG.71817.296"; exon_number "4";
chr16	StringTie	exon	57023785	57023853	1000	+	.	gene_id "MSTRG.71817"; transcript_id "MSTRG.71817.296"; exon_number "5";
chr16	StringTie	exon	57025368	57027018	1000	+	.	gene_id "MSTRG.71817"; transcript_id "MSTRG.71817.296"; exon_number "6";
chr16	StringTie	exon	57028072	57028155	1000	+	.	gene_id "MSTRG.71817"; transcript_id "MSTRG.71817.296"; exon_number "7";
chr16	StringTie	exon	57028302	57028385	1000	+	.	gene_id "MSTRG.71817"; transcript_id "MSTRG.71817.296"; exon_number "8";
chr16	StringTie	exon	57029773	57029856	1000	+	.	gene_id "MSTRG.71817"; transcript_id "MSTRG.71817.296"; exon_number "9";
chr16	StringTie	exon	57029995	57030084	1000	+	.	gene_id "MSTRG.71817"; transcript_id "MSTRG.71817.296"; exon_number "10";
chr16	StringTie	exon	57031404	57031463	1000	+	.	gene_id "MSTRG.71817"; transcript_id "MSTRG.71817.296"; exon_number "11";
chr16	StringTie	exon	57033604	57033669	1000	+	.	gene_id "MSTRG.71817"; transcript_id "MSTRG.71817.296"; exon_number "12";
chr16	StringTie	exon	57034168	57034251	1000	+	.	gene_id "MSTRG.71817"; transcript_id "MSTRG.71817.296"; exon_number "13";
chr16	StringTie	exon	57036100	57036183	1000	+	.	gene_id "MSTRG.71817"; transcript_id "MSTRG.71817.296"; exon_number "14";
chr16	StringTie	exon	57037195	57037284	1000	+	.	gene_id "MSTRG.71817"; transcript_id "MSTRG.71817.296"; exon_number "15";
chr16	StringTie	exon	57039781	57039849	1000	+	.	gene_id "MSTRG.71817"; transcript_id "MSTRG.71817.296"; exon_number "16";
chr16	StringTie	exon	57040650	57040718	1000	+	.	gene_id "MSTRG.71817"; transcript_id "MSTRG.71817.296"; exon_number "17";
chr16	StringTie	exon	57041485	57041574	1000	+	.	gene_id "MSTRG.71817"; transcript_id "MSTRG.71817.296"; exon_number "18";
chr16	StringTie	exon	57041982	57042065	1000	+	.	gene_id "MSTRG.71817"; transcript_id "MSTRG.71817.296"; exon_number "19";
chr16	StringTie	exon	57043515	57043604	1000	+	.	gene_id "MSTRG.71817"; transcript_id "MSTRG.71817.296"; exon_number "20";
chr16	StringTie	exon	57045448	57045492	1000	+	.	gene_id "MSTRG.71817"; transcript_id "MSTRG.71817.296"; exon_number "21";
chr16	StringTie	exon	57046552	57046641	1000	+	.	gene_id "MSTRG.71817"; transcript_id "MSTRG.71817.296"; exon_number "22";
chr16	StringTie	exon	57047545	57047628	1000	+	.	gene_id "MSTRG.71817"; transcript_id "MSTRG.71817.296"; exon_number "23";
chr16	StringTie	exon	57051538	57051621	1000	+	.	gene_id "MSTRG.71817"; transcript_id "MSTRG.71817.296"; exon_number "24";
chr16	StringTie	exon	57054751	57054840	1000	+	.	gene_id "MSTRG.71817"; transcript_id "MSTRG.71817.296"; exon_number "25";
chr16	StringTie	exon	57055032	57055094	1000	+	.	gene_id "MSTRG.71817"; transcript_id "MSTRG.71817.296"; exon_number "26";
chr16	StringTie	exon	57055436	57055519	1000	+	.	gene_id "MSTRG.71817"; transcript_id "MSTRG.71817.296"; exon_number "27";
chr16	StringTie	exon	57058065	57058148	1000	+	.	gene_id "MSTRG.71817"; transcript_id "MSTRG.71817.296"; exon_number "28";
chr16	StringTie	exon	57058972	57059061	1000	+	.	gene_id "MSTRG.71817"; transcript_id "MSTRG.71817.296"; exon_number "29";
chr16	StringTie	exon	57059467	57059532	1000	+	.	gene_id "MSTRG.71817"; transcript_id "MSTRG.71817.296"; exon_number "30";
chr16	StringTie	exon	57061448	57061531	1000	+	.	gene_id "MSTRG.71817"; transcript_id "MSTRG.71817.296"; exon_number "31";
chr16	StringTie	exon	57061618	57061701	1000	+	.	gene_id "MSTRG.71817"; transcript_id "MSTRG.71817.296"; exon_number "32";
chr16	StringTie	exon	57065212	57065298	1000	+	.	gene_id "MSTRG.71817"; transcript_id "MSTRG.71817.296"; exon_number "33";
chr16	StringTie	exon	57066534	57066614	1000	+	.	gene_id "MSTRG.71817"; transcript_id "MSTRG.71817.296"; exon_number "34";
chr16	StringTie	exon	57067387	57067470	1000	+	.	gene_id "MSTRG.71817"; transcript_id "MSTRG.71817.296"; exon_number "35";
chr16	StringTie	exon	57067736	57067828	1000	+	.	gene_id "MSTRG.71817"; transcript_id "MSTRG.71817.296"; exon_number "36";
chr16	StringTie	exon	57069836	57069919	1000	+	.	gene_id "MSTRG.71817"; transcript_id "MSTRG.71817.296"; exon_number "37";
chr16	StringTie	exon	57070535	57070618	1000	+	.	gene_id "MSTRG.71817"; transcript_id "MSTRG.71817.296"; exon_number "38";
chr16	StringTie	exon	57074600	57074683	1000	+	.	gene_id "MSTRG.71817"; transcript_id "MSTRG.71817.296"; exon_number "39";
chr16	StringTie	exon	57076819	57076902	1000	+	.	gene_id "MSTRG.71817"; transcript_id "MSTRG.71817.296"; exon_number "40";
chr16	StringTie	exon	57077296	57077379	1000	+	.	gene_id "MSTRG.71817"; transcript_id "MSTRG.71817.296"; exon_number "41";
chr16	StringTie	exon	57077719	57077802	1000	+	.	gene_id "MSTRG.71817"; transcript_id "MSTRG.71817.296"; exon_number "42";
chr16	StringTie	exon	57077943	57078020	1000	+	.	gene_id "MSTRG.71817"; transcript_id "MSTRG.71817.296"; exon_number "43";
chr16	StringTie	exon	57079050	57079133	1000	+	.	gene_id "MSTRG.71817"; transcript_id "MSTRG.71817.296"; exon_number "44";
chr16	StringTie	exon	57079221	57079292	1000	+	.	gene_id "MSTRG.71817"; transcript_id "MSTRG.71817.296"; exon_number "45";
chr16	StringTie	exon	57079546	57079629	1000	+	.	gene_id "MSTRG.71817"; transcript_id "MSTRG.71817.296"; exon_number "46";
chr16	StringTie	exon	57081098	57081610	1000	+	.	gene_id "MSTRG.71817"; transcript_id "MSTRG.71817.296"; exon_number "47";
chr16	StringTie	exon	57082417	57083582	1000	+	.	gene_id "MSTRG.71817"; transcript_id "MSTRG.71817.296"; exon_number "48";
chr16	StringTie	transcript	57016824	57083518	1000	+	.	gene_id "MSTRG.71817"; transcript_id "MSTRG.71817.297";
chr16	StringTie	exon	57016824	57016842	1000	+	.	gene_id "MSTRG.71817"; transcript_id "MSTRG.71817.297"; exon_number "1";
chr16	StringTie	exon	57017074	57017188	1000	+	.	gene_id "MSTRG.71817"; transcript_id "MSTRG.71817.297"; exon_number "2";
chr16	StringTie	exon	57020701	57021007	1000	+	.	gene_id "MSTRG.71817"; transcript_id "MSTRG.71817.297"; exon_number "3";
chr16	StringTie	exon	57022256	57022315	1000	+	.	gene_id "MSTRG.71817"; transcript_id "MSTRG.71817.297"; exon_number "4";
chr16	StringTie	exon	57023785	57023853	1000	+	.	gene_id "MSTRG.71817"; transcript_id "MSTRG.71817.297"; exon_number "5";
chr16	StringTie	exon	57025368	57027018	1000	+	.	gene_id "MSTRG.71817"; transcript_id "MSTRG.71817.297"; exon_number "6";
chr16	StringTie	exon	57028072	57028155	1000	+	.	gene_id "MSTRG.71817"; transcript_id "MSTRG.71817.297"; exon_number "7";
chr16	StringTie	exon	57028302	57028385	1000	+	.	gene_id "MSTRG.71817"; transcript_id "MSTRG.71817.297"; exon_number "8";
chr16	StringTie	exon	57029773	57029856	1000	+	.	gene_id "MSTRG.71817"; transcript_id "MSTRG.71817.297"; exon_number "9";
chr16	StringTie	exon	57029995	57030084	1000	+	.	gene_id "MSTRG.71817"; transcript_id "MSTRG.71817.297"; exon_number "10";
chr16	StringTie	exon	57031404	57031463	1000	+	.	gene_id "MSTRG.71817"; transcript_id "MSTRG.71817.297"; exon_number "11";
chr16	StringTie	exon	57033604	57033669	1000	+	.	gene_id "MSTRG.71817"; transcript_id "MSTRG.71817.297"; exon_number "12";
chr16	StringTie	exon	57034168	57034251	1000	+	.	gene_id "MSTRG.71817"; transcript_id "MSTRG.71817.297"; exon_number "13";
chr16	StringTie	exon	57036100	57036183	1000	+	.	gene_id "MSTRG.71817"; transcript_id "MSTRG.71817.297"; exon_number "14";
chr16	StringTie	exon	57037195	57037284	1000	+	.	gene_id "MSTRG.71817"; transcript_id "MSTRG.71817.297"; exon_number "15";
chr16	StringTie	exon	57039781	57039849	1000	+	.	gene_id "MSTRG.71817"; transcript_id "MSTRG.71817.297"; exon_number "16";
chr16	StringTie	exon	57040650	57040718	1000	+	.	gene_id "MSTRG.71817"; transcript_id "MSTRG.71817.297"; exon_number "17";
chr16	StringTie	exon	57041485	57041574	1000	+	.	gene_id "MSTRG.71817"; transcript_id "MSTRG.71817.297"; exon_number "18";
chr16	StringTie	exon	57041982	57042065	1000	+	.	gene_id "MSTRG.71817"; transcript_id "MSTRG.71817.297"; exon_number "19";
chr16	StringTie	exon	57043515	57043604	1000	+	.	gene_id "MSTRG.71817"; transcript_id "MSTRG.71817.297"; exon_number "20";
chr16	StringTie	exon	57045448	57045492	1000	+	.	gene_id "MSTRG.71817"; transcript_id "MSTRG.71817.297"; exon_number "21";
chr16	StringTie	exon	57046552	57046641	1000	+	.	gene_id "MSTRG.71817"; transcript_id "MSTRG.71817.297"; exon_number "22";
chr16	StringTie	exon	57047545	57047628	1000	+	.	gene_id "MSTRG.71817"; transcript_id "MSTRG.71817.297"; exon_number "23";
chr16	StringTie	exon	57051538	57051621	1000	+	.	gene_id "MSTRG.71817"; transcript_id "MSTRG.71817.297"; exon_number "24";
chr16	StringTie	exon	57054751	57054840	1000	+	.	gene_id "MSTRG.71817"; transcript_id "MSTRG.71817.297"; exon_number "25";
chr16	StringTie	exon	57055032	57055094	1000	+	.	gene_id "MSTRG.71817"; transcript_id "MSTRG.71817.297"; exon_number "26";
chr16	StringTie	exon	57055436	57055519	1000	+	.	gene_id "MSTRG.71817"; transcript_id "MSTRG.71817.297"; exon_number "27";
chr16	StringTie	exon	57058065	57058148	1000	+	.	gene_id "MSTRG.71817"; transcript_id "MSTRG.71817.297"; exon_number "28";
chr16	StringTie	exon	57058972	57059061	1000	+	.	gene_id "MSTRG.71817"; transcript_id "MSTRG.71817.297"; exon_number "29";
chr16	StringTie	exon	57059467	57059532	1000	+	.	gene_id "MSTRG.71817"; transcript_id "MSTRG.71817.297"; exon_number "30";
chr16	StringTie	exon	57061448	57061531	1000	+	.	gene_id "MSTRG.71817"; transcript_id "MSTRG.71817.297"; exon_number "31";
chr16	StringTie	exon	57061618	57061701	1000	+	.	gene_id "MSTRG.71817"; transcript_id "MSTRG.71817.297"; exon_number "32";
chr16	StringTie	exon	57065212	57065298	1000	+	.	gene_id "MSTRG.71817"; transcript_id "MSTRG.71817.297"; exon_number "33";
chr16	StringTie	exon	57066534	57066614	1000	+	.	gene_id "MSTRG.71817"; transcript_id "MSTRG.71817.297"; exon_number "34";
chr16	StringTie	exon	57067387	57067470	1000	+	.	gene_id "MSTRG.71817"; transcript_id "MSTRG.71817.297"; exon_number "35";
chr16	StringTie	exon	57067736	57067828	1000	+	.	gene_id "MSTRG.71817"; transcript_id "MSTRG.71817.297"; exon_number "36";
chr16	StringTie	exon	57069836	57069919	1000	+	.	gene_id "MSTRG.71817"; transcript_id "MSTRG.71817.297"; exon_number "37";
chr16	StringTie	exon	57070535	57070618	1000	+	.	gene_id "MSTRG.71817"; transcript_id "MSTRG.71817.297"; exon_number "38";
chr16	StringTie	exon	57074600	57074683	1000	+	.	gene_id "MSTRG.71817"; transcript_id "MSTRG.71817.297"; exon_number "39";
chr16	StringTie	exon	57076819	57076902	1000	+	.	gene_id "MSTRG.71817"; transcript_id "MSTRG.71817.297"; exon_number "40";
chr16	StringTie	exon	57077296	57077379	1000	+	.	gene_id "MSTRG.71817"; transcript_id "MSTRG.71817.297"; exon_number "41";
chr16	StringTie	exon	57077719	57077802	1000	+	.	gene_id "MSTRG.71817"; transcript_id "MSTRG.71817.297"; exon_number "42";
chr16	StringTie	exon	57077943	57078020	1000	+	.	gene_id "MSTRG.71817"; transcript_id "MSTRG.71817.297"; exon_number "43";
chr16	StringTie	exon	57079050	57079133	1000	+	.	gene_id "MSTRG.71817"; transcript_id "MSTRG.71817.297"; exon_number "44";
chr16	StringTie	exon	57079221	57079292	1000	+	.	gene_id "MSTRG.71817"; transcript_id "MSTRG.71817.297"; exon_number "45";
chr16	StringTie	exon	57079546	57079629	1000	+	.	gene_id "MSTRG.71817"; transcript_id "MSTRG.71817.297"; exon_number "46";
chr16	StringTie	exon	57081098	57081181	1000	+	.	gene_id "MSTRG.71817"; transcript_id "MSTRG.71817.297"; exon_number "47";
chr16	StringTie	exon	57081527	57081610	1000	+	.	gene_id "MSTRG.71817"; transcript_id "MSTRG.71817.297"; exon_number "48";
chr16	StringTie	exon	57082417	57083518	1000	+	.	gene_id "MSTRG.71817"; transcript_id "MSTRG.71817.297"; exon_number "49";
chr16	StringTie	transcript	57016895	57083617	1000	+	.	gene_id "MSTRG.71817"; transcript_id "MSTRG.71817.298";
chr16	StringTie	exon	57016895	57016922	1000	+	.	gene_id "MSTRG.71817"; transcript_id "MSTRG.71817.298"; exon_number "1";
chr16	StringTie	exon	57017074	57017188	1000	+	.	gene_id "MSTRG.71817"; transcript_id "MSTRG.71817.298"; exon_number "2";
chr16	StringTie	exon	57020701	57021007	1000	+	.	gene_id "MSTRG.71817"; transcript_id "MSTRG.71817.298"; exon_number "3";
chr16	StringTie	exon	57022256	57022315	1000	+	.	gene_id "MSTRG.71817"; transcript_id "MSTRG.71817.298"; exon_number "4";
chr16	StringTie	exon	57023785	57023853	1000	+	.	gene_id "MSTRG.71817"; transcript_id "MSTRG.71817.298"; exon_number "5";
chr16	StringTie	exon	57025368	57027018	1000	+	.	gene_id "MSTRG.71817"; transcript_id "MSTRG.71817.298"; exon_number "6";
chr16	StringTie	exon	57028072	57028155	1000	+	.	gene_id "MSTRG.71817"; transcript_id "MSTRG.71817.298"; exon_number "7";
chr16	StringTie	exon	57028302	57028385	1000	+	.	gene_id "MSTRG.71817"; transcript_id "MSTRG.71817.298"; exon_number "8";
chr16	StringTie	exon	57029773	57029856	1000	+	.	gene_id "MSTRG.71817"; transcript_id "MSTRG.71817.298"; exon_number "9";
chr16	StringTie	exon	57029995	57030084	1000	+	.	gene_id "MSTRG.71817"; transcript_id "MSTRG.71817.298"; exon_number "10";
chr16	StringTie	exon	57031404	57031463	1000	+	.	gene_id "MSTRG.71817"; transcript_id "MSTRG.71817.298"; exon_number "11";
chr16	StringTie	exon	57033604	57033669	1000	+	.	gene_id "MSTRG.71817"; transcript_id "MSTRG.71817.298"; exon_number "12";
chr16	StringTie	exon	57034168	57034251	1000	+	.	gene_id "MSTRG.71817"; transcript_id "MSTRG.71817.298"; exon_number "13";
chr16	StringTie	exon	57036100	57036183	1000	+	.	gene_id "MSTRG.71817"; transcript_id "MSTRG.71817.298"; exon_number "14";
chr16	StringTie	exon	57037195	57037284	1000	+	.	gene_id "MSTRG.71817"; transcript_id "MSTRG.71817.298"; exon_number "15";
chr16	StringTie	exon	57039781	57039849	1000	+	.	gene_id "MSTRG.71817"; transcript_id "MSTRG.71817.298"; exon_number "16";
chr16	StringTie	exon	57040650	57040718	1000	+	.	gene_id "MSTRG.71817"; transcript_id "MSTRG.71817.298"; exon_number "17";
chr16	StringTie	exon	57041485	57041574	1000	+	.	gene_id "MSTRG.71817"; transcript_id "MSTRG.71817.298"; exon_number "18";
chr16	StringTie	exon	57041982	57042065	1000	+	.	gene_id "MSTRG.71817"; transcript_id "MSTRG.71817.298"; exon_number "19";
chr16	StringTie	exon	57043515	57043604	1000	+	.	gene_id "MSTRG.71817"; transcript_id "MSTRG.71817.298"; exon_number "20";
chr16	StringTie	exon	57045448	57045492	1000	+	.	gene_id "MSTRG.71817"; transcript_id "MSTRG.71817.298"; exon_number "21";
chr16	StringTie	exon	57046552	57046641	1000	+	.	gene_id "MSTRG.71817"; transcript_id "MSTRG.71817.298"; exon_number "22";
chr16	StringTie	exon	57047545	57047628	1000	+	.	gene_id "MSTRG.71817"; transcript_id "MSTRG.71817.298"; exon_number "23";
chr16	StringTie	exon	57051538	57051621	1000	+	.	gene_id "MSTRG.71817"; transcript_id "MSTRG.71817.298"; exon_number "24";
chr16	StringTie	exon	57054751	57054840	1000	+	.	gene_id "MSTRG.71817"; transcript_id "MSTRG.71817.298"; exon_number "25";
chr16	StringTie	exon	57055032	57055094	1000	+	.	gene_id "MSTRG.71817"; transcript_id "MSTRG.71817.298"; exon_number "26";
chr16	StringTie	exon	57055433	57055519	1000	+	.	gene_id "MSTRG.71817"; transcript_id "MSTRG.71817.298"; exon_number "27";
chr16	StringTie	exon	57058065	57058148	1000	+	.	gene_id "MSTRG.71817"; transcript_id "MSTRG.71817.298"; exon_number "28";
chr16	StringTie	exon	57058972	57059061	1000	+	.	gene_id "MSTRG.71817"; transcript_id "MSTRG.71817.298"; exon_number "29";
chr16	StringTie	exon	57059467	57059532	1000	+	.	gene_id "MSTRG.71817"; transcript_id "MSTRG.71817.298"; exon_number "30";
chr16	StringTie	exon	57061448	57061531	1000	+	.	gene_id "MSTRG.71817"; transcript_id "MSTRG.71817.298"; exon_number "31";
chr16	StringTie	exon	57061618	57061701	1000	+	.	gene_id "MSTRG.71817"; transcript_id "MSTRG.71817.298"; exon_number "32";
chr16	StringTie	exon	57061860	57062173	1000	+	.	gene_id "MSTRG.71817"; transcript_id "MSTRG.71817.298"; exon_number "33";
chr16	StringTie	exon	57065212	57065298	1000	+	.	gene_id "MSTRG.71817"; transcript_id "MSTRG.71817.298"; exon_number "34";
chr16	StringTie	exon	57066534	57066614	1000	+	.	gene_id "MSTRG.71817"; transcript_id "MSTRG.71817.298"; exon_number "35";
chr16	StringTie	exon	57067387	57067470	1000	+	.	gene_id "MSTRG.71817"; transcript_id "MSTRG.71817.298"; exon_number "36";
chr16	StringTie	exon	57067736	57067828	1000	+	.	gene_id "MSTRG.71817"; transcript_id "MSTRG.71817.298"; exon_number "37";
chr16	StringTie	exon	57069836	57069919	1000	+	.	gene_id "MSTRG.71817"; transcript_id "MSTRG.71817.298"; exon_number "38";
chr16	StringTie	exon	57070535	57070618	1000	+	.	gene_id "MSTRG.71817"; transcript_id "MSTRG.71817.298"; exon_number "39";
chr16	StringTie	exon	57074600	57074683	1000	+	.	gene_id "MSTRG.71817"; transcript_id "MSTRG.71817.298"; exon_number "40";
chr16	StringTie	exon	57076819	57077379	1000	+	.	gene_id "MSTRG.71817"; transcript_id "MSTRG.71817.298"; exon_number "41";
chr16	StringTie	exon	57077719	57077802	1000	+	.	gene_id "MSTRG.71817"; transcript_id "MSTRG.71817.298"; exon_number "42";
chr16	StringTie	exon	57077943	57078020	1000	+	.	gene_id "MSTRG.71817"; transcript_id "MSTRG.71817.298"; exon_number "43";
chr16	StringTie	exon	57079050	57079133	1000	+	.	gene_id "MSTRG.71817"; transcript_id "MSTRG.71817.298"; exon_number "44";
chr16	StringTie	exon	57079221	57079292	1000	+	.	gene_id "MSTRG.71817"; transcript_id "MSTRG.71817.298"; exon_number "45";
chr16	StringTie	exon	57079546	57081181	1000	+	.	gene_id "MSTRG.71817"; transcript_id "MSTRG.71817.298"; exon_number "46";
chr16	StringTie	exon	57081527	57081610	1000	+	.	gene_id "MSTRG.71817"; transcript_id "MSTRG.71817.298"; exon_number "47";
chr16	StringTie	exon	57082417	57083617	1000	+	.	gene_id "MSTRG.71817"; transcript_id "MSTRG.71817.298"; exon_number "48";
chr16	StringTie	transcript	57016898	57083621	1000	+	.	gene_id "MSTRG.71817"; transcript_id "MSTRG.71817.299";
chr16	StringTie	exon	57016898	57017188	1000	+	.	gene_id "MSTRG.71817"; transcript_id "MSTRG.71817.299"; exon_number "1";
chr16	StringTie	exon	57020701	57021007	1000	+	.	gene_id "MSTRG.71817"; transcript_id "MSTRG.71817.299"; exon_number "2";
chr16	StringTie	exon	57022256	57022315	1000	+	.	gene_id "MSTRG.71817"; transcript_id "MSTRG.71817.299"; exon_number "3";
chr16	StringTie	exon	57023785	57023853	1000	+	.	gene_id "MSTRG.71817"; transcript_id "MSTRG.71817.299"; exon_number "4";
chr16	StringTie	exon	57025368	57027018	1000	+	.	gene_id "MSTRG.71817"; transcript_id "MSTRG.71817.299"; exon_number "5";
chr16	StringTie	exon	57028072	57028155	1000	+	.	gene_id "MSTRG.71817"; transcript_id "MSTRG.71817.299"; exon_number "6";
chr16	StringTie	exon	57028302	57028385	1000	+	.	gene_id "MSTRG.71817"; transcript_id "MSTRG.71817.299"; exon_number "7";
chr16	StringTie	exon	57029773	57029856	1000	+	.	gene_id "MSTRG.71817"; transcript_id "MSTRG.71817.299"; exon_number "8";
chr16	StringTie	exon	57029995	57030084	1000	+	.	gene_id "MSTRG.71817"; transcript_id "MSTRG.71817.299"; exon_number "9";
chr16	StringTie	exon	57031404	57031463	1000	+	.	gene_id "MSTRG.71817"; transcript_id "MSTRG.71817.299"; exon_number "10";
chr16	StringTie	exon	57033604	57033669	1000	+	.	gene_id "MSTRG.71817"; transcript_id "MSTRG.71817.299"; exon_number "11";
chr16	StringTie	exon	57034168	57034251	1000	+	.	gene_id "MSTRG.71817"; transcript_id "MSTRG.71817.299"; exon_number "12";
chr16	StringTie	exon	57036100	57036183	1000	+	.	gene_id "MSTRG.71817"; transcript_id "MSTRG.71817.299"; exon_number "13";
chr16	StringTie	exon	57037195	57037284	1000	+	.	gene_id "MSTRG.71817"; transcript_id "MSTRG.71817.299"; exon_number "14";
chr16	StringTie	exon	57039781	57039849	1000	+	.	gene_id "MSTRG.71817"; transcript_id "MSTRG.71817.299"; exon_number "15";
chr16	StringTie	exon	57040650	57040718	1000	+	.	gene_id "MSTRG.71817"; transcript_id "MSTRG.71817.299"; exon_number "16";
chr16	StringTie	exon	57041485	57041574	1000	+	.	gene_id "MSTRG.71817"; transcript_id "MSTRG.71817.299"; exon_number "17";
chr16	StringTie	exon	57041982	57042065	1000	+	.	gene_id "MSTRG.71817"; transcript_id "MSTRG.71817.299"; exon_number "18";
chr16	StringTie	exon	57043515	57043604	1000	+	.	gene_id "MSTRG.71817"; transcript_id "MSTRG.71817.299"; exon_number "19";
chr16	StringTie	exon	57045448	57045492	1000	+	.	gene_id "MSTRG.71817"; transcript_id "MSTRG.71817.299"; exon_number "20";
chr16	StringTie	exon	57047545	57047628	1000	+	.	gene_id "MSTRG.71817"; transcript_id "MSTRG.71817.299"; exon_number "21";
chr16	StringTie	exon	57051538	57051621	1000	+	.	gene_id "MSTRG.71817"; transcript_id "MSTRG.71817.299"; exon_number "22";
chr16	StringTie	exon	57054751	57054840	1000	+	.	gene_id "MSTRG.71817"; transcript_id "MSTRG.71817.299"; exon_number "23";
chr16	StringTie	exon	57055032	57055094	1000	+	.	gene_id "MSTRG.71817"; transcript_id "MSTRG.71817.299"; exon_number "24";
chr16	StringTie	exon	57055436	57055519	1000	+	.	gene_id "MSTRG.71817"; transcript_id "MSTRG.71817.299"; exon_number "25";
chr16	StringTie	exon	57058065	57058148	1000	+	.	gene_id "MSTRG.71817"; transcript_id "MSTRG.71817.299"; exon_number "26";
chr16	StringTie	exon	57058972	57059061	1000	+	.	gene_id "MSTRG.71817"; transcript_id "MSTRG.71817.299"; exon_number "27";
chr16	StringTie	exon	57059467	57059532	1000	+	.	gene_id "MSTRG.71817"; transcript_id "MSTRG.71817.299"; exon_number "28";
chr16	StringTie	exon	57061448	57061531	1000	+	.	gene_id "MSTRG.71817"; transcript_id "MSTRG.71817.299"; exon_number "29";
chr16	StringTie	exon	57061618	57061701	1000	+	.	gene_id "MSTRG.71817"; transcript_id "MSTRG.71817.299"; exon_number "30";
chr16	StringTie	exon	57065212	57065298	1000	+	.	gene_id "MSTRG.71817"; transcript_id "MSTRG.71817.299"; exon_number "31";
chr16	StringTie	exon	57066534	57066614	1000	+	.	gene_id "MSTRG.71817"; transcript_id "MSTRG.71817.299"; exon_number "32";
chr16	StringTie	exon	57067387	57067470	1000	+	.	gene_id "MSTRG.71817"; transcript_id "MSTRG.71817.299"; exon_number "33";
chr16	StringTie	exon	57067736	57067828	1000	+	.	gene_id "MSTRG.71817"; transcript_id "MSTRG.71817.299"; exon_number "34";
chr16	StringTie	exon	57069836	57069919	1000	+	.	gene_id "MSTRG.71817"; transcript_id "MSTRG.71817.299"; exon_number "35";
chr16	StringTie	exon	57070535	57070618	1000	+	.	gene_id "MSTRG.71817"; transcript_id "MSTRG.71817.299"; exon_number "36";
chr16	StringTie	exon	57074600	57074683	1000	+	.	gene_id "MSTRG.71817"; transcript_id "MSTRG.71817.299"; exon_number "37";
chr16	StringTie	exon	57076819	57076902	1000	+	.	gene_id "MSTRG.71817"; transcript_id "MSTRG.71817.299"; exon_number "38";
chr16	StringTie	exon	57077296	57077379	1000	+	.	gene_id "MSTRG.71817"; transcript_id "MSTRG.71817.299"; exon_number "39";
chr16	StringTie	exon	57077719	57077802	1000	+	.	gene_id "MSTRG.71817"; transcript_id "MSTRG.71817.299"; exon_number "40";
chr16	StringTie	exon	57077943	57078020	1000	+	.	gene_id "MSTRG.71817"; transcript_id "MSTRG.71817.299"; exon_number "41";
chr16	StringTie	exon	57079050	57079133	1000	+	.	gene_id "MSTRG.71817"; transcript_id "MSTRG.71817.299"; exon_number "42";
chr16	StringTie	exon	57079221	57079292	1000	+	.	gene_id "MSTRG.71817"; transcript_id "MSTRG.71817.299"; exon_number "43";
chr16	StringTie	exon	57079546	57079629	1000	+	.	gene_id "MSTRG.71817"; transcript_id "MSTRG.71817.299"; exon_number "44";
chr16	StringTie	exon	57081098	57081181	1000	+	.	gene_id "MSTRG.71817"; transcript_id "MSTRG.71817.299"; exon_number "45";
chr16	StringTie	exon	57081527	57081610	1000	+	.	gene_id "MSTRG.71817"; transcript_id "MSTRG.71817.299"; exon_number "46";
chr16	StringTie	exon	57082417	57083621	1000	+	.	gene_id "MSTRG.71817"; transcript_id "MSTRG.71817.299"; exon_number "47";
chr16	StringTie	transcript	56930618	56946606	1000	+	.	gene_id "MSTRG.71817"; transcript_id "MSTRG.71817.3";
chr16	StringTie	exon	56930618	56931368	1000	+	.	gene_id "MSTRG.71817"; transcript_id "MSTRG.71817.3"; exon_number "1";
chr16	StringTie	exon	56932095	56932391	1000	+	.	gene_id "MSTRG.71817"; transcript_id "MSTRG.71817.3"; exon_number "2";
chr16	StringTie	exon	56935235	56935312	1000	+	.	gene_id "MSTRG.71817"; transcript_id "MSTRG.71817.3"; exon_number "3";
chr16	StringTie	exon	56935401	56935475	1000	+	.	gene_id "MSTRG.71817"; transcript_id "MSTRG.71817.3"; exon_number "4";
chr16	StringTie	exon	56936687	56936817	1000	+	.	gene_id "MSTRG.71817"; transcript_id "MSTRG.71817.3"; exon_number "5";
chr16	StringTie	exon	56939237	56939359	1000	+	.	gene_id "MSTRG.71817"; transcript_id "MSTRG.71817.3"; exon_number "6";
chr16	StringTie	exon	56939895	56940245	1000	+	.	gene_id "MSTRG.71817"; transcript_id "MSTRG.71817.3"; exon_number "7";
chr16	StringTie	exon	56942132	56942237	1000	+	.	gene_id "MSTRG.71817"; transcript_id "MSTRG.71817.3"; exon_number "8";
chr16	StringTie	exon	56943126	56944014	1000	+	.	gene_id "MSTRG.71817"; transcript_id "MSTRG.71817.3"; exon_number "9";
chr16	StringTie	exon	56946172	56946606	1000	+	.	gene_id "MSTRG.71817"; transcript_id "MSTRG.71817.3"; exon_number "10";
chr16	StringTie	transcript	56932100	56944845	1000	+	.	gene_id "MSTRG.71817"; transcript_id "MSTRG.71817.30";
chr16	StringTie	exon	56932100	56932391	1000	+	.	gene_id "MSTRG.71817"; transcript_id "MSTRG.71817.30"; exon_number "1";
chr16	StringTie	exon	56935235	56935312	1000	+	.	gene_id "MSTRG.71817"; transcript_id "MSTRG.71817.30"; exon_number "2";
chr16	StringTie	exon	56935401	56935475	1000	+	.	gene_id "MSTRG.71817"; transcript_id "MSTRG.71817.30"; exon_number "3";
chr16	StringTie	exon	56936687	56936817	1000	+	.	gene_id "MSTRG.71817"; transcript_id "MSTRG.71817.30"; exon_number "4";
chr16	StringTie	exon	56939237	56939359	1000	+	.	gene_id "MSTRG.71817"; transcript_id "MSTRG.71817.30"; exon_number "5";
chr16	StringTie	exon	56939895	56940245	1000	+	.	gene_id "MSTRG.71817"; transcript_id "MSTRG.71817.30"; exon_number "6";
chr16	StringTie	exon	56942132	56942237	1000	+	.	gene_id "MSTRG.71817"; transcript_id "MSTRG.71817.30"; exon_number "7";
chr16	StringTie	exon	56943265	56944845	1000	+	.	gene_id "MSTRG.71817"; transcript_id "MSTRG.71817.30"; exon_number "8";
chr16	StringTie	transcript	57016912	57075988	1000	+	.	gene_id "MSTRG.71817"; transcript_id "MSTRG.71817.300";
chr16	StringTie	exon	57016912	57017188	1000	+	.	gene_id "MSTRG.71817"; transcript_id "MSTRG.71817.300"; exon_number "1";
chr16	StringTie	exon	57020701	57021007	1000	+	.	gene_id "MSTRG.71817"; transcript_id "MSTRG.71817.300"; exon_number "2";
chr16	StringTie	exon	57022256	57022315	1000	+	.	gene_id "MSTRG.71817"; transcript_id "MSTRG.71817.300"; exon_number "3";
chr16	StringTie	exon	57023785	57023853	1000	+	.	gene_id "MSTRG.71817"; transcript_id "MSTRG.71817.300"; exon_number "4";
chr16	StringTie	exon	57025368	57027018	1000	+	.	gene_id "MSTRG.71817"; transcript_id "MSTRG.71817.300"; exon_number "5";
chr16	StringTie	exon	57028072	57028155	1000	+	.	gene_id "MSTRG.71817"; transcript_id "MSTRG.71817.300"; exon_number "6";
chr16	StringTie	exon	57028302	57028385	1000	+	.	gene_id "MSTRG.71817"; transcript_id "MSTRG.71817.300"; exon_number "7";
chr16	StringTie	exon	57029773	57029856	1000	+	.	gene_id "MSTRG.71817"; transcript_id "MSTRG.71817.300"; exon_number "8";
chr16	StringTie	exon	57029995	57030084	1000	+	.	gene_id "MSTRG.71817"; transcript_id "MSTRG.71817.300"; exon_number "9";
chr16	StringTie	exon	57031404	57031463	1000	+	.	gene_id "MSTRG.71817"; transcript_id "MSTRG.71817.300"; exon_number "10";
chr16	StringTie	exon	57033604	57033669	1000	+	.	gene_id "MSTRG.71817"; transcript_id "MSTRG.71817.300"; exon_number "11";
chr16	StringTie	exon	57034168	57034251	1000	+	.	gene_id "MSTRG.71817"; transcript_id "MSTRG.71817.300"; exon_number "12";
chr16	StringTie	exon	57036100	57036183	1000	+	.	gene_id "MSTRG.71817"; transcript_id "MSTRG.71817.300"; exon_number "13";
chr16	StringTie	exon	57037195	57037284	1000	+	.	gene_id "MSTRG.71817"; transcript_id "MSTRG.71817.300"; exon_number "14";
chr16	StringTie	exon	57039781	57039849	1000	+	.	gene_id "MSTRG.71817"; transcript_id "MSTRG.71817.300"; exon_number "15";
chr16	StringTie	exon	57040650	57040718	1000	+	.	gene_id "MSTRG.71817"; transcript_id "MSTRG.71817.300"; exon_number "16";
chr16	StringTie	exon	57041485	57041574	1000	+	.	gene_id "MSTRG.71817"; transcript_id "MSTRG.71817.300"; exon_number "17";
chr16	StringTie	exon	57041982	57042065	1000	+	.	gene_id "MSTRG.71817"; transcript_id "MSTRG.71817.300"; exon_number "18";
chr16	StringTie	exon	57043515	57043604	1000	+	.	gene_id "MSTRG.71817"; transcript_id "MSTRG.71817.300"; exon_number "19";
chr16	StringTie	exon	57045448	57045492	1000	+	.	gene_id "MSTRG.71817"; transcript_id "MSTRG.71817.300"; exon_number "20";
chr16	StringTie	exon	57046552	57046641	1000	+	.	gene_id "MSTRG.71817"; transcript_id "MSTRG.71817.300"; exon_number "21";
chr16	StringTie	exon	57047545	57047628	1000	+	.	gene_id "MSTRG.71817"; transcript_id "MSTRG.71817.300"; exon_number "22";
chr16	StringTie	exon	57051538	57051621	1000	+	.	gene_id "MSTRG.71817"; transcript_id "MSTRG.71817.300"; exon_number "23";
chr16	StringTie	exon	57054751	57054840	1000	+	.	gene_id "MSTRG.71817"; transcript_id "MSTRG.71817.300"; exon_number "24";
chr16	StringTie	exon	57055032	57055094	1000	+	.	gene_id "MSTRG.71817"; transcript_id "MSTRG.71817.300"; exon_number "25";
chr16	StringTie	exon	57055436	57055519	1000	+	.	gene_id "MSTRG.71817"; transcript_id "MSTRG.71817.300"; exon_number "26";
chr16	StringTie	exon	57058065	57058148	1000	+	.	gene_id "MSTRG.71817"; transcript_id "MSTRG.71817.300"; exon_number "27";
chr16	StringTie	exon	57058972	57059061	1000	+	.	gene_id "MSTRG.71817"; transcript_id "MSTRG.71817.300"; exon_number "28";
chr16	StringTie	exon	57059467	57059532	1000	+	.	gene_id "MSTRG.71817"; transcript_id "MSTRG.71817.300"; exon_number "29";
chr16	StringTie	exon	57061448	57061531	1000	+	.	gene_id "MSTRG.71817"; transcript_id "MSTRG.71817.300"; exon_number "30";
chr16	StringTie	exon	57061618	57061701	1000	+	.	gene_id "MSTRG.71817"; transcript_id "MSTRG.71817.300"; exon_number "31";
chr16	StringTie	exon	57061860	57062173	1000	+	.	gene_id "MSTRG.71817"; transcript_id "MSTRG.71817.300"; exon_number "32";
chr16	StringTie	exon	57065212	57065298	1000	+	.	gene_id "MSTRG.71817"; transcript_id "MSTRG.71817.300"; exon_number "33";
chr16	StringTie	exon	57066534	57066614	1000	+	.	gene_id "MSTRG.71817"; transcript_id "MSTRG.71817.300"; exon_number "34";
chr16	StringTie	exon	57067387	57067470	1000	+	.	gene_id "MSTRG.71817"; transcript_id "MSTRG.71817.300"; exon_number "35";
chr16	StringTie	exon	57067736	57067828	1000	+	.	gene_id "MSTRG.71817"; transcript_id "MSTRG.71817.300"; exon_number "36";
chr16	StringTie	exon	57069836	57069919	1000	+	.	gene_id "MSTRG.71817"; transcript_id "MSTRG.71817.300"; exon_number "37";
chr16	StringTie	exon	57070535	57070618	1000	+	.	gene_id "MSTRG.71817"; transcript_id "MSTRG.71817.300"; exon_number "38";
chr16	StringTie	exon	57074600	57074683	1000	+	.	gene_id "MSTRG.71817"; transcript_id "MSTRG.71817.300"; exon_number "39";
chr16	StringTie	exon	57075935	57075988	1000	+	.	gene_id "MSTRG.71817"; transcript_id "MSTRG.71817.300"; exon_number "40";
chr16	StringTie	transcript	57016916	57083601	1000	+	.	gene_id "MSTRG.71817"; transcript_id "MSTRG.71817.301";
chr16	StringTie	exon	57016916	57017188	1000	+	.	gene_id "MSTRG.71817"; transcript_id "MSTRG.71817.301"; exon_number "1";
chr16	StringTie	exon	57020701	57021007	1000	+	.	gene_id "MSTRG.71817"; transcript_id "MSTRG.71817.301"; exon_number "2";
chr16	StringTie	exon	57022256	57022315	1000	+	.	gene_id "MSTRG.71817"; transcript_id "MSTRG.71817.301"; exon_number "3";
chr16	StringTie	exon	57023785	57023853	1000	+	.	gene_id "MSTRG.71817"; transcript_id "MSTRG.71817.301"; exon_number "4";
chr16	StringTie	exon	57025368	57027018	1000	+	.	gene_id "MSTRG.71817"; transcript_id "MSTRG.71817.301"; exon_number "5";
chr16	StringTie	exon	57028072	57028155	1000	+	.	gene_id "MSTRG.71817"; transcript_id "MSTRG.71817.301"; exon_number "6";
chr16	StringTie	exon	57028302	57028385	1000	+	.	gene_id "MSTRG.71817"; transcript_id "MSTRG.71817.301"; exon_number "7";
chr16	StringTie	exon	57029773	57029856	1000	+	.	gene_id "MSTRG.71817"; transcript_id "MSTRG.71817.301"; exon_number "8";
chr16	StringTie	exon	57029995	57030084	1000	+	.	gene_id "MSTRG.71817"; transcript_id "MSTRG.71817.301"; exon_number "9";
chr16	StringTie	exon	57031404	57031463	1000	+	.	gene_id "MSTRG.71817"; transcript_id "MSTRG.71817.301"; exon_number "10";
chr16	StringTie	exon	57033604	57033669	1000	+	.	gene_id "MSTRG.71817"; transcript_id "MSTRG.71817.301"; exon_number "11";
chr16	StringTie	exon	57034168	57034251	1000	+	.	gene_id "MSTRG.71817"; transcript_id "MSTRG.71817.301"; exon_number "12";
chr16	StringTie	exon	57036100	57036183	1000	+	.	gene_id "MSTRG.71817"; transcript_id "MSTRG.71817.301"; exon_number "13";
chr16	StringTie	exon	57037195	57037284	1000	+	.	gene_id "MSTRG.71817"; transcript_id "MSTRG.71817.301"; exon_number "14";
chr16	StringTie	exon	57039781	57039849	1000	+	.	gene_id "MSTRG.71817"; transcript_id "MSTRG.71817.301"; exon_number "15";
chr16	StringTie	exon	57040650	57040718	1000	+	.	gene_id "MSTRG.71817"; transcript_id "MSTRG.71817.301"; exon_number "16";
chr16	StringTie	exon	57041485	57041574	1000	+	.	gene_id "MSTRG.71817"; transcript_id "MSTRG.71817.301"; exon_number "17";
chr16	StringTie	exon	57041982	57042065	1000	+	.	gene_id "MSTRG.71817"; transcript_id "MSTRG.71817.301"; exon_number "18";
chr16	StringTie	exon	57043515	57043604	1000	+	.	gene_id "MSTRG.71817"; transcript_id "MSTRG.71817.301"; exon_number "19";
chr16	StringTie	exon	57045448	57045492	1000	+	.	gene_id "MSTRG.71817"; transcript_id "MSTRG.71817.301"; exon_number "20";
chr16	StringTie	exon	57046552	57046641	1000	+	.	gene_id "MSTRG.71817"; transcript_id "MSTRG.71817.301"; exon_number "21";
chr16	StringTie	exon	57047545	57047628	1000	+	.	gene_id "MSTRG.71817"; transcript_id "MSTRG.71817.301"; exon_number "22";
chr16	StringTie	exon	57051538	57051621	1000	+	.	gene_id "MSTRG.71817"; transcript_id "MSTRG.71817.301"; exon_number "23";
chr16	StringTie	exon	57054751	57054840	1000	+	.	gene_id "MSTRG.71817"; transcript_id "MSTRG.71817.301"; exon_number "24";
chr16	StringTie	exon	57055032	57055094	1000	+	.	gene_id "MSTRG.71817"; transcript_id "MSTRG.71817.301"; exon_number "25";
chr16	StringTie	exon	57055436	57055514	1000	+	.	gene_id "MSTRG.71817"; transcript_id "MSTRG.71817.301"; exon_number "26";
chr16	StringTie	exon	57058065	57058148	1000	+	.	gene_id "MSTRG.71817"; transcript_id "MSTRG.71817.301"; exon_number "27";
chr16	StringTie	exon	57058972	57059061	1000	+	.	gene_id "MSTRG.71817"; transcript_id "MSTRG.71817.301"; exon_number "28";
chr16	StringTie	exon	57059467	57059532	1000	+	.	gene_id "MSTRG.71817"; transcript_id "MSTRG.71817.301"; exon_number "29";
chr16	StringTie	exon	57061448	57061531	1000	+	.	gene_id "MSTRG.71817"; transcript_id "MSTRG.71817.301"; exon_number "30";
chr16	StringTie	exon	57061618	57061701	1000	+	.	gene_id "MSTRG.71817"; transcript_id "MSTRG.71817.301"; exon_number "31";
chr16	StringTie	exon	57062159	57062173	1000	+	.	gene_id "MSTRG.71817"; transcript_id "MSTRG.71817.301"; exon_number "32";
chr16	StringTie	exon	57065212	57065298	1000	+	.	gene_id "MSTRG.71817"; transcript_id "MSTRG.71817.301"; exon_number "33";
chr16	StringTie	exon	57066534	57066614	1000	+	.	gene_id "MSTRG.71817"; transcript_id "MSTRG.71817.301"; exon_number "34";
chr16	StringTie	exon	57067387	57067470	1000	+	.	gene_id "MSTRG.71817"; transcript_id "MSTRG.71817.301"; exon_number "35";
chr16	StringTie	exon	57067736	57067828	1000	+	.	gene_id "MSTRG.71817"; transcript_id "MSTRG.71817.301"; exon_number "36";
chr16	StringTie	exon	57069836	57069919	1000	+	.	gene_id "MSTRG.71817"; transcript_id "MSTRG.71817.301"; exon_number "37";
chr16	StringTie	exon	57070535	57070618	1000	+	.	gene_id "MSTRG.71817"; transcript_id "MSTRG.71817.301"; exon_number "38";
chr16	StringTie	exon	57074600	57074683	1000	+	.	gene_id "MSTRG.71817"; transcript_id "MSTRG.71817.301"; exon_number "39";
chr16	StringTie	exon	57076819	57076902	1000	+	.	gene_id "MSTRG.71817"; transcript_id "MSTRG.71817.301"; exon_number "40";
chr16	StringTie	exon	57077296	57077379	1000	+	.	gene_id "MSTRG.71817"; transcript_id "MSTRG.71817.301"; exon_number "41";
chr16	StringTie	exon	57077719	57077802	1000	+	.	gene_id "MSTRG.71817"; transcript_id "MSTRG.71817.301"; exon_number "42";
chr16	StringTie	exon	57077943	57078020	1000	+	.	gene_id "MSTRG.71817"; transcript_id "MSTRG.71817.301"; exon_number "43";
chr16	StringTie	exon	57079050	57079133	1000	+	.	gene_id "MSTRG.71817"; transcript_id "MSTRG.71817.301"; exon_number "44";
chr16	StringTie	exon	57079221	57079292	1000	+	.	gene_id "MSTRG.71817"; transcript_id "MSTRG.71817.301"; exon_number "45";
chr16	StringTie	exon	57079546	57079629	1000	+	.	gene_id "MSTRG.71817"; transcript_id "MSTRG.71817.301"; exon_number "46";
chr16	StringTie	exon	57081098	57081181	1000	+	.	gene_id "MSTRG.71817"; transcript_id "MSTRG.71817.301"; exon_number "47";
chr16	StringTie	exon	57081527	57081610	1000	+	.	gene_id "MSTRG.71817"; transcript_id "MSTRG.71817.301"; exon_number "48";
chr16	StringTie	exon	57082417	57083601	1000	+	.	gene_id "MSTRG.71817"; transcript_id "MSTRG.71817.301"; exon_number "49";
chr16	StringTie	transcript	57016980	57083524	1000	+	.	gene_id "MSTRG.71817"; transcript_id "MSTRG.71817.302";
chr16	StringTie	exon	57016980	57017188	1000	+	.	gene_id "MSTRG.71817"; transcript_id "MSTRG.71817.302"; exon_number "1";
chr16	StringTie	exon	57020701	57021007	1000	+	.	gene_id "MSTRG.71817"; transcript_id "MSTRG.71817.302"; exon_number "2";
chr16	StringTie	exon	57022256	57022315	1000	+	.	gene_id "MSTRG.71817"; transcript_id "MSTRG.71817.302"; exon_number "3";
chr16	StringTie	exon	57023785	57023853	1000	+	.	gene_id "MSTRG.71817"; transcript_id "MSTRG.71817.302"; exon_number "4";
chr16	StringTie	exon	57025368	57027018	1000	+	.	gene_id "MSTRG.71817"; transcript_id "MSTRG.71817.302"; exon_number "5";
chr16	StringTie	exon	57028072	57028203	1000	+	.	gene_id "MSTRG.71817"; transcript_id "MSTRG.71817.302"; exon_number "6";
chr16	StringTie	exon	57028310	57028385	1000	+	.	gene_id "MSTRG.71817"; transcript_id "MSTRG.71817.302"; exon_number "7";
chr16	StringTie	exon	57029773	57029856	1000	+	.	gene_id "MSTRG.71817"; transcript_id "MSTRG.71817.302"; exon_number "8";
chr16	StringTie	exon	57029995	57030084	1000	+	.	gene_id "MSTRG.71817"; transcript_id "MSTRG.71817.302"; exon_number "9";
chr16	StringTie	exon	57031404	57031463	1000	+	.	gene_id "MSTRG.71817"; transcript_id "MSTRG.71817.302"; exon_number "10";
chr16	StringTie	exon	57033604	57033669	1000	+	.	gene_id "MSTRG.71817"; transcript_id "MSTRG.71817.302"; exon_number "11";
chr16	StringTie	exon	57034168	57034251	1000	+	.	gene_id "MSTRG.71817"; transcript_id "MSTRG.71817.302"; exon_number "12";
chr16	StringTie	exon	57036100	57036183	1000	+	.	gene_id "MSTRG.71817"; transcript_id "MSTRG.71817.302"; exon_number "13";
chr16	StringTie	exon	57037195	57037284	1000	+	.	gene_id "MSTRG.71817"; transcript_id "MSTRG.71817.302"; exon_number "14";
chr16	StringTie	exon	57039781	57039849	1000	+	.	gene_id "MSTRG.71817"; transcript_id "MSTRG.71817.302"; exon_number "15";
chr16	StringTie	exon	57040650	57040718	1000	+	.	gene_id "MSTRG.71817"; transcript_id "MSTRG.71817.302"; exon_number "16";
chr16	StringTie	exon	57041485	57041574	1000	+	.	gene_id "MSTRG.71817"; transcript_id "MSTRG.71817.302"; exon_number "17";
chr16	StringTie	exon	57041982	57042065	1000	+	.	gene_id "MSTRG.71817"; transcript_id "MSTRG.71817.302"; exon_number "18";
chr16	StringTie	exon	57043515	57043604	1000	+	.	gene_id "MSTRG.71817"; transcript_id "MSTRG.71817.302"; exon_number "19";
chr16	StringTie	exon	57045448	57045492	1000	+	.	gene_id "MSTRG.71817"; transcript_id "MSTRG.71817.302"; exon_number "20";
chr16	StringTie	exon	57046552	57046641	1000	+	.	gene_id "MSTRG.71817"; transcript_id "MSTRG.71817.302"; exon_number "21";
chr16	StringTie	exon	57047545	57047628	1000	+	.	gene_id "MSTRG.71817"; transcript_id "MSTRG.71817.302"; exon_number "22";
chr16	StringTie	exon	57051538	57051621	1000	+	.	gene_id "MSTRG.71817"; transcript_id "MSTRG.71817.302"; exon_number "23";
chr16	StringTie	exon	57054751	57054840	1000	+	.	gene_id "MSTRG.71817"; transcript_id "MSTRG.71817.302"; exon_number "24";
chr16	StringTie	exon	57055032	57055094	1000	+	.	gene_id "MSTRG.71817"; transcript_id "MSTRG.71817.302"; exon_number "25";
chr16	StringTie	exon	57055433	57058148	1000	+	.	gene_id "MSTRG.71817"; transcript_id "MSTRG.71817.302"; exon_number "26";
chr16	StringTie	exon	57058972	57059061	1000	+	.	gene_id "MSTRG.71817"; transcript_id "MSTRG.71817.302"; exon_number "27";
chr16	StringTie	exon	57059467	57059532	1000	+	.	gene_id "MSTRG.71817"; transcript_id "MSTRG.71817.302"; exon_number "28";
chr16	StringTie	exon	57061448	57061531	1000	+	.	gene_id "MSTRG.71817"; transcript_id "MSTRG.71817.302"; exon_number "29";
chr16	StringTie	exon	57061618	57061701	1000	+	.	gene_id "MSTRG.71817"; transcript_id "MSTRG.71817.302"; exon_number "30";
chr16	StringTie	exon	57062351	57065298	1000	+	.	gene_id "MSTRG.71817"; transcript_id "MSTRG.71817.302"; exon_number "31";
chr16	StringTie	exon	57066534	57066614	1000	+	.	gene_id "MSTRG.71817"; transcript_id "MSTRG.71817.302"; exon_number "32";
chr16	StringTie	exon	57067387	57067470	1000	+	.	gene_id "MSTRG.71817"; transcript_id "MSTRG.71817.302"; exon_number "33";
chr16	StringTie	exon	57067736	57067828	1000	+	.	gene_id "MSTRG.71817"; transcript_id "MSTRG.71817.302"; exon_number "34";
chr16	StringTie	exon	57069836	57069919	1000	+	.	gene_id "MSTRG.71817"; transcript_id "MSTRG.71817.302"; exon_number "35";
chr16	StringTie	exon	57070535	57070618	1000	+	.	gene_id "MSTRG.71817"; transcript_id "MSTRG.71817.302"; exon_number "36";
chr16	StringTie	exon	57074600	57074683	1000	+	.	gene_id "MSTRG.71817"; transcript_id "MSTRG.71817.302"; exon_number "37";
chr16	StringTie	exon	57077296	57077379	1000	+	.	gene_id "MSTRG.71817"; transcript_id "MSTRG.71817.302"; exon_number "38";
chr16	StringTie	exon	57077719	57077802	1000	+	.	gene_id "MSTRG.71817"; transcript_id "MSTRG.71817.302"; exon_number "39";
chr16	StringTie	exon	57077943	57078020	1000	+	.	gene_id "MSTRG.71817"; transcript_id "MSTRG.71817.302"; exon_number "40";
chr16	StringTie	exon	57079050	57079133	1000	+	.	gene_id "MSTRG.71817"; transcript_id "MSTRG.71817.302"; exon_number "41";
chr16	StringTie	exon	57079221	57079292	1000	+	.	gene_id "MSTRG.71817"; transcript_id "MSTRG.71817.302"; exon_number "42";
chr16	StringTie	exon	57079546	57079629	1000	+	.	gene_id "MSTRG.71817"; transcript_id "MSTRG.71817.302"; exon_number "43";
chr16	StringTie	exon	57081098	57081181	1000	+	.	gene_id "MSTRG.71817"; transcript_id "MSTRG.71817.302"; exon_number "44";
chr16	StringTie	exon	57081527	57081610	1000	+	.	gene_id "MSTRG.71817"; transcript_id "MSTRG.71817.302"; exon_number "45";
chr16	StringTie	exon	57082417	57083524	1000	+	.	gene_id "MSTRG.71817"; transcript_id "MSTRG.71817.302"; exon_number "46";
chr16	StringTie	transcript	57016994	57083577	1000	+	.	gene_id "MSTRG.71817"; transcript_id "MSTRG.71817.303";
chr16	StringTie	exon	57016994	57017188	1000	+	.	gene_id "MSTRG.71817"; transcript_id "MSTRG.71817.303"; exon_number "1";
chr16	StringTie	exon	57020701	57021007	1000	+	.	gene_id "MSTRG.71817"; transcript_id "MSTRG.71817.303"; exon_number "2";
chr16	StringTie	exon	57022256	57022315	1000	+	.	gene_id "MSTRG.71817"; transcript_id "MSTRG.71817.303"; exon_number "3";
chr16	StringTie	exon	57023785	57023853	1000	+	.	gene_id "MSTRG.71817"; transcript_id "MSTRG.71817.303"; exon_number "4";
chr16	StringTie	exon	57025368	57027018	1000	+	.	gene_id "MSTRG.71817"; transcript_id "MSTRG.71817.303"; exon_number "5";
chr16	StringTie	exon	57028072	57028203	1000	+	.	gene_id "MSTRG.71817"; transcript_id "MSTRG.71817.303"; exon_number "6";
chr16	StringTie	exon	57028307	57028385	1000	+	.	gene_id "MSTRG.71817"; transcript_id "MSTRG.71817.303"; exon_number "7";
chr16	StringTie	exon	57029773	57029856	1000	+	.	gene_id "MSTRG.71817"; transcript_id "MSTRG.71817.303"; exon_number "8";
chr16	StringTie	exon	57029995	57030084	1000	+	.	gene_id "MSTRG.71817"; transcript_id "MSTRG.71817.303"; exon_number "9";
chr16	StringTie	exon	57031404	57031463	1000	+	.	gene_id "MSTRG.71817"; transcript_id "MSTRG.71817.303"; exon_number "10";
chr16	StringTie	exon	57033604	57033669	1000	+	.	gene_id "MSTRG.71817"; transcript_id "MSTRG.71817.303"; exon_number "11";
chr16	StringTie	exon	57034168	57034251	1000	+	.	gene_id "MSTRG.71817"; transcript_id "MSTRG.71817.303"; exon_number "12";
chr16	StringTie	exon	57036100	57036183	1000	+	.	gene_id "MSTRG.71817"; transcript_id "MSTRG.71817.303"; exon_number "13";
chr16	StringTie	exon	57037195	57037284	1000	+	.	gene_id "MSTRG.71817"; transcript_id "MSTRG.71817.303"; exon_number "14";
chr16	StringTie	exon	57039781	57039849	1000	+	.	gene_id "MSTRG.71817"; transcript_id "MSTRG.71817.303"; exon_number "15";
chr16	StringTie	exon	57040650	57040718	1000	+	.	gene_id "MSTRG.71817"; transcript_id "MSTRG.71817.303"; exon_number "16";
chr16	StringTie	exon	57041485	57041574	1000	+	.	gene_id "MSTRG.71817"; transcript_id "MSTRG.71817.303"; exon_number "17";
chr16	StringTie	exon	57041982	57042065	1000	+	.	gene_id "MSTRG.71817"; transcript_id "MSTRG.71817.303"; exon_number "18";
chr16	StringTie	exon	57043515	57043604	1000	+	.	gene_id "MSTRG.71817"; transcript_id "MSTRG.71817.303"; exon_number "19";
chr16	StringTie	exon	57045448	57045492	1000	+	.	gene_id "MSTRG.71817"; transcript_id "MSTRG.71817.303"; exon_number "20";
chr16	StringTie	exon	57046552	57046641	1000	+	.	gene_id "MSTRG.71817"; transcript_id "MSTRG.71817.303"; exon_number "21";
chr16	StringTie	exon	57047545	57047628	1000	+	.	gene_id "MSTRG.71817"; transcript_id "MSTRG.71817.303"; exon_number "22";
chr16	StringTie	exon	57051538	57051621	1000	+	.	gene_id "MSTRG.71817"; transcript_id "MSTRG.71817.303"; exon_number "23";
chr16	StringTie	exon	57054751	57054840	1000	+	.	gene_id "MSTRG.71817"; transcript_id "MSTRG.71817.303"; exon_number "24";
chr16	StringTie	exon	57055032	57055094	1000	+	.	gene_id "MSTRG.71817"; transcript_id "MSTRG.71817.303"; exon_number "25";
chr16	StringTie	exon	57055436	57055519	1000	+	.	gene_id "MSTRG.71817"; transcript_id "MSTRG.71817.303"; exon_number "26";
chr16	StringTie	exon	57058065	57058148	1000	+	.	gene_id "MSTRG.71817"; transcript_id "MSTRG.71817.303"; exon_number "27";
chr16	StringTie	exon	57058972	57059061	1000	+	.	gene_id "MSTRG.71817"; transcript_id "MSTRG.71817.303"; exon_number "28";
chr16	StringTie	exon	57059467	57059532	1000	+	.	gene_id "MSTRG.71817"; transcript_id "MSTRG.71817.303"; exon_number "29";
chr16	StringTie	exon	57061448	57061531	1000	+	.	gene_id "MSTRG.71817"; transcript_id "MSTRG.71817.303"; exon_number "30";
chr16	StringTie	exon	57061618	57061701	1000	+	.	gene_id "MSTRG.71817"; transcript_id "MSTRG.71817.303"; exon_number "31";
chr16	StringTie	exon	57065212	57065298	1000	+	.	gene_id "MSTRG.71817"; transcript_id "MSTRG.71817.303"; exon_number "32";
chr16	StringTie	exon	57066534	57066614	1000	+	.	gene_id "MSTRG.71817"; transcript_id "MSTRG.71817.303"; exon_number "33";
chr16	StringTie	exon	57067387	57067470	1000	+	.	gene_id "MSTRG.71817"; transcript_id "MSTRG.71817.303"; exon_number "34";
chr16	StringTie	exon	57067736	57067828	1000	+	.	gene_id "MSTRG.71817"; transcript_id "MSTRG.71817.303"; exon_number "35";
chr16	StringTie	exon	57069836	57069919	1000	+	.	gene_id "MSTRG.71817"; transcript_id "MSTRG.71817.303"; exon_number "36";
chr16	StringTie	exon	57070535	57070618	1000	+	.	gene_id "MSTRG.71817"; transcript_id "MSTRG.71817.303"; exon_number "37";
chr16	StringTie	exon	57074600	57074683	1000	+	.	gene_id "MSTRG.71817"; transcript_id "MSTRG.71817.303"; exon_number "38";
chr16	StringTie	exon	57076819	57076902	1000	+	.	gene_id "MSTRG.71817"; transcript_id "MSTRG.71817.303"; exon_number "39";
chr16	StringTie	exon	57077296	57077379	1000	+	.	gene_id "MSTRG.71817"; transcript_id "MSTRG.71817.303"; exon_number "40";
chr16	StringTie	exon	57077719	57077802	1000	+	.	gene_id "MSTRG.71817"; transcript_id "MSTRG.71817.303"; exon_number "41";
chr16	StringTie	exon	57077943	57078020	1000	+	.	gene_id "MSTRG.71817"; transcript_id "MSTRG.71817.303"; exon_number "42";
chr16	StringTie	exon	57079050	57079133	1000	+	.	gene_id "MSTRG.71817"; transcript_id "MSTRG.71817.303"; exon_number "43";
chr16	StringTie	exon	57079221	57079292	1000	+	.	gene_id "MSTRG.71817"; transcript_id "MSTRG.71817.303"; exon_number "44";
chr16	StringTie	exon	57079546	57079629	1000	+	.	gene_id "MSTRG.71817"; transcript_id "MSTRG.71817.303"; exon_number "45";
chr16	StringTie	exon	57081098	57081181	1000	+	.	gene_id "MSTRG.71817"; transcript_id "MSTRG.71817.303"; exon_number "46";
chr16	StringTie	exon	57081527	57081610	1000	+	.	gene_id "MSTRG.71817"; transcript_id "MSTRG.71817.303"; exon_number "47";
chr16	StringTie	exon	57082417	57083577	1000	+	.	gene_id "MSTRG.71817"; transcript_id "MSTRG.71817.303"; exon_number "48";
chr16	StringTie	transcript	57016999	57083532	1000	+	.	gene_id "MSTRG.71817"; transcript_id "MSTRG.71817.304";
chr16	StringTie	exon	57016999	57017188	1000	+	.	gene_id "MSTRG.71817"; transcript_id "MSTRG.71817.304"; exon_number "1";
chr16	StringTie	exon	57020701	57021007	1000	+	.	gene_id "MSTRG.71817"; transcript_id "MSTRG.71817.304"; exon_number "2";
chr16	StringTie	exon	57022256	57022315	1000	+	.	gene_id "MSTRG.71817"; transcript_id "MSTRG.71817.304"; exon_number "3";
chr16	StringTie	exon	57023785	57023853	1000	+	.	gene_id "MSTRG.71817"; transcript_id "MSTRG.71817.304"; exon_number "4";
chr16	StringTie	exon	57025368	57027018	1000	+	.	gene_id "MSTRG.71817"; transcript_id "MSTRG.71817.304"; exon_number "5";
chr16	StringTie	exon	57028072	57028203	1000	+	.	gene_id "MSTRG.71817"; transcript_id "MSTRG.71817.304"; exon_number "6";
chr16	StringTie	exon	57028302	57028385	1000	+	.	gene_id "MSTRG.71817"; transcript_id "MSTRG.71817.304"; exon_number "7";
chr16	StringTie	exon	57029773	57029856	1000	+	.	gene_id "MSTRG.71817"; transcript_id "MSTRG.71817.304"; exon_number "8";
chr16	StringTie	exon	57029995	57030084	1000	+	.	gene_id "MSTRG.71817"; transcript_id "MSTRG.71817.304"; exon_number "9";
chr16	StringTie	exon	57031404	57031463	1000	+	.	gene_id "MSTRG.71817"; transcript_id "MSTRG.71817.304"; exon_number "10";
chr16	StringTie	exon	57033604	57033669	1000	+	.	gene_id "MSTRG.71817"; transcript_id "MSTRG.71817.304"; exon_number "11";
chr16	StringTie	exon	57034168	57034251	1000	+	.	gene_id "MSTRG.71817"; transcript_id "MSTRG.71817.304"; exon_number "12";
chr16	StringTie	exon	57036100	57036183	1000	+	.	gene_id "MSTRG.71817"; transcript_id "MSTRG.71817.304"; exon_number "13";
chr16	StringTie	exon	57037195	57037284	1000	+	.	gene_id "MSTRG.71817"; transcript_id "MSTRG.71817.304"; exon_number "14";
chr16	StringTie	exon	57039781	57039849	1000	+	.	gene_id "MSTRG.71817"; transcript_id "MSTRG.71817.304"; exon_number "15";
chr16	StringTie	exon	57040650	57040718	1000	+	.	gene_id "MSTRG.71817"; transcript_id "MSTRG.71817.304"; exon_number "16";
chr16	StringTie	exon	57041485	57041574	1000	+	.	gene_id "MSTRG.71817"; transcript_id "MSTRG.71817.304"; exon_number "17";
chr16	StringTie	exon	57041982	57042065	1000	+	.	gene_id "MSTRG.71817"; transcript_id "MSTRG.71817.304"; exon_number "18";
chr16	StringTie	exon	57043515	57043604	1000	+	.	gene_id "MSTRG.71817"; transcript_id "MSTRG.71817.304"; exon_number "19";
chr16	StringTie	exon	57045448	57045492	1000	+	.	gene_id "MSTRG.71817"; transcript_id "MSTRG.71817.304"; exon_number "20";
chr16	StringTie	exon	57046552	57046641	1000	+	.	gene_id "MSTRG.71817"; transcript_id "MSTRG.71817.304"; exon_number "21";
chr16	StringTie	exon	57047545	57047628	1000	+	.	gene_id "MSTRG.71817"; transcript_id "MSTRG.71817.304"; exon_number "22";
chr16	StringTie	exon	57051538	57051621	1000	+	.	gene_id "MSTRG.71817"; transcript_id "MSTRG.71817.304"; exon_number "23";
chr16	StringTie	exon	57054751	57054840	1000	+	.	gene_id "MSTRG.71817"; transcript_id "MSTRG.71817.304"; exon_number "24";
chr16	StringTie	exon	57055032	57058148	1000	+	.	gene_id "MSTRG.71817"; transcript_id "MSTRG.71817.304"; exon_number "25";
chr16	StringTie	exon	57058972	57059061	1000	+	.	gene_id "MSTRG.71817"; transcript_id "MSTRG.71817.304"; exon_number "26";
chr16	StringTie	exon	57059409	57059532	1000	+	.	gene_id "MSTRG.71817"; transcript_id "MSTRG.71817.304"; exon_number "27";
chr16	StringTie	exon	57061448	57061531	1000	+	.	gene_id "MSTRG.71817"; transcript_id "MSTRG.71817.304"; exon_number "28";
chr16	StringTie	exon	57061618	57061701	1000	+	.	gene_id "MSTRG.71817"; transcript_id "MSTRG.71817.304"; exon_number "29";
chr16	StringTie	exon	57062159	57062173	1000	+	.	gene_id "MSTRG.71817"; transcript_id "MSTRG.71817.304"; exon_number "30";
chr16	StringTie	exon	57065212	57065298	1000	+	.	gene_id "MSTRG.71817"; transcript_id "MSTRG.71817.304"; exon_number "31";
chr16	StringTie	exon	57066534	57066614	1000	+	.	gene_id "MSTRG.71817"; transcript_id "MSTRG.71817.304"; exon_number "32";
chr16	StringTie	exon	57067387	57067470	1000	+	.	gene_id "MSTRG.71817"; transcript_id "MSTRG.71817.304"; exon_number "33";
chr16	StringTie	exon	57067736	57067828	1000	+	.	gene_id "MSTRG.71817"; transcript_id "MSTRG.71817.304"; exon_number "34";
chr16	StringTie	exon	57069836	57069919	1000	+	.	gene_id "MSTRG.71817"; transcript_id "MSTRG.71817.304"; exon_number "35";
chr16	StringTie	exon	57070535	57070618	1000	+	.	gene_id "MSTRG.71817"; transcript_id "MSTRG.71817.304"; exon_number "36";
chr16	StringTie	exon	57074600	57074683	1000	+	.	gene_id "MSTRG.71817"; transcript_id "MSTRG.71817.304"; exon_number "37";
chr16	StringTie	exon	57075941	57076902	1000	+	.	gene_id "MSTRG.71817"; transcript_id "MSTRG.71817.304"; exon_number "38";
chr16	StringTie	exon	57077296	57077379	1000	+	.	gene_id "MSTRG.71817"; transcript_id "MSTRG.71817.304"; exon_number "39";
chr16	StringTie	exon	57077719	57077802	1000	+	.	gene_id "MSTRG.71817"; transcript_id "MSTRG.71817.304"; exon_number "40";
chr16	StringTie	exon	57077943	57078020	1000	+	.	gene_id "MSTRG.71817"; transcript_id "MSTRG.71817.304"; exon_number "41";
chr16	StringTie	exon	57079050	57079133	1000	+	.	gene_id "MSTRG.71817"; transcript_id "MSTRG.71817.304"; exon_number "42";
chr16	StringTie	exon	57079221	57079292	1000	+	.	gene_id "MSTRG.71817"; transcript_id "MSTRG.71817.304"; exon_number "43";
chr16	StringTie	exon	57079546	57079629	1000	+	.	gene_id "MSTRG.71817"; transcript_id "MSTRG.71817.304"; exon_number "44";
chr16	StringTie	exon	57081098	57081181	1000	+	.	gene_id "MSTRG.71817"; transcript_id "MSTRG.71817.304"; exon_number "45";
chr16	StringTie	exon	57081527	57081610	1000	+	.	gene_id "MSTRG.71817"; transcript_id "MSTRG.71817.304"; exon_number "46";
chr16	StringTie	exon	57082417	57083532	1000	+	.	gene_id "MSTRG.71817"; transcript_id "MSTRG.71817.304"; exon_number "47";
chr16	StringTie	transcript	57017000	57083546	1000	+	.	gene_id "MSTRG.71817"; transcript_id "MSTRG.71817.305";
chr16	StringTie	exon	57017000	57017188	1000	+	.	gene_id "MSTRG.71817"; transcript_id "MSTRG.71817.305"; exon_number "1";
chr16	StringTie	exon	57020701	57021007	1000	+	.	gene_id "MSTRG.71817"; transcript_id "MSTRG.71817.305"; exon_number "2";
chr16	StringTie	exon	57022256	57022315	1000	+	.	gene_id "MSTRG.71817"; transcript_id "MSTRG.71817.305"; exon_number "3";
chr16	StringTie	exon	57023785	57023853	1000	+	.	gene_id "MSTRG.71817"; transcript_id "MSTRG.71817.305"; exon_number "4";
chr16	StringTie	exon	57025368	57027018	1000	+	.	gene_id "MSTRG.71817"; transcript_id "MSTRG.71817.305"; exon_number "5";
chr16	StringTie	exon	57028072	57028203	1000	+	.	gene_id "MSTRG.71817"; transcript_id "MSTRG.71817.305"; exon_number "6";
chr16	StringTie	exon	57028302	57028385	1000	+	.	gene_id "MSTRG.71817"; transcript_id "MSTRG.71817.305"; exon_number "7";
chr16	StringTie	exon	57029773	57029856	1000	+	.	gene_id "MSTRG.71817"; transcript_id "MSTRG.71817.305"; exon_number "8";
chr16	StringTie	exon	57029995	57030084	1000	+	.	gene_id "MSTRG.71817"; transcript_id "MSTRG.71817.305"; exon_number "9";
chr16	StringTie	exon	57031404	57031463	1000	+	.	gene_id "MSTRG.71817"; transcript_id "MSTRG.71817.305"; exon_number "10";
chr16	StringTie	exon	57033604	57033669	1000	+	.	gene_id "MSTRG.71817"; transcript_id "MSTRG.71817.305"; exon_number "11";
chr16	StringTie	exon	57034168	57034251	1000	+	.	gene_id "MSTRG.71817"; transcript_id "MSTRG.71817.305"; exon_number "12";
chr16	StringTie	exon	57036100	57036183	1000	+	.	gene_id "MSTRG.71817"; transcript_id "MSTRG.71817.305"; exon_number "13";
chr16	StringTie	exon	57037195	57037284	1000	+	.	gene_id "MSTRG.71817"; transcript_id "MSTRG.71817.305"; exon_number "14";
chr16	StringTie	exon	57039781	57039849	1000	+	.	gene_id "MSTRG.71817"; transcript_id "MSTRG.71817.305"; exon_number "15";
chr16	StringTie	exon	57040650	57040718	1000	+	.	gene_id "MSTRG.71817"; transcript_id "MSTRG.71817.305"; exon_number "16";
chr16	StringTie	exon	57041485	57041574	1000	+	.	gene_id "MSTRG.71817"; transcript_id "MSTRG.71817.305"; exon_number "17";
chr16	StringTie	exon	57041982	57042065	1000	+	.	gene_id "MSTRG.71817"; transcript_id "MSTRG.71817.305"; exon_number "18";
chr16	StringTie	exon	57043515	57043604	1000	+	.	gene_id "MSTRG.71817"; transcript_id "MSTRG.71817.305"; exon_number "19";
chr16	StringTie	exon	57045448	57045492	1000	+	.	gene_id "MSTRG.71817"; transcript_id "MSTRG.71817.305"; exon_number "20";
chr16	StringTie	exon	57046552	57046641	1000	+	.	gene_id "MSTRG.71817"; transcript_id "MSTRG.71817.305"; exon_number "21";
chr16	StringTie	exon	57047545	57047628	1000	+	.	gene_id "MSTRG.71817"; transcript_id "MSTRG.71817.305"; exon_number "22";
chr16	StringTie	exon	57051538	57051621	1000	+	.	gene_id "MSTRG.71817"; transcript_id "MSTRG.71817.305"; exon_number "23";
chr16	StringTie	exon	57054751	57054840	1000	+	.	gene_id "MSTRG.71817"; transcript_id "MSTRG.71817.305"; exon_number "24";
chr16	StringTie	exon	57055032	57055094	1000	+	.	gene_id "MSTRG.71817"; transcript_id "MSTRG.71817.305"; exon_number "25";
chr16	StringTie	exon	57055436	57055519	1000	+	.	gene_id "MSTRG.71817"; transcript_id "MSTRG.71817.305"; exon_number "26";
chr16	StringTie	exon	57058065	57058148	1000	+	.	gene_id "MSTRG.71817"; transcript_id "MSTRG.71817.305"; exon_number "27";
chr16	StringTie	exon	57058972	57059061	1000	+	.	gene_id "MSTRG.71817"; transcript_id "MSTRG.71817.305"; exon_number "28";
chr16	StringTie	exon	57059467	57059532	1000	+	.	gene_id "MSTRG.71817"; transcript_id "MSTRG.71817.305"; exon_number "29";
chr16	StringTie	exon	57061448	57061531	1000	+	.	gene_id "MSTRG.71817"; transcript_id "MSTRG.71817.305"; exon_number "30";
chr16	StringTie	exon	57061618	57061701	1000	+	.	gene_id "MSTRG.71817"; transcript_id "MSTRG.71817.305"; exon_number "31";
chr16	StringTie	exon	57065212	57065298	1000	+	.	gene_id "MSTRG.71817"; transcript_id "MSTRG.71817.305"; exon_number "32";
chr16	StringTie	exon	57066534	57066614	1000	+	.	gene_id "MSTRG.71817"; transcript_id "MSTRG.71817.305"; exon_number "33";
chr16	StringTie	exon	57067387	57067470	1000	+	.	gene_id "MSTRG.71817"; transcript_id "MSTRG.71817.305"; exon_number "34";
chr16	StringTie	exon	57067736	57067828	1000	+	.	gene_id "MSTRG.71817"; transcript_id "MSTRG.71817.305"; exon_number "35";
chr16	StringTie	exon	57069836	57069919	1000	+	.	gene_id "MSTRG.71817"; transcript_id "MSTRG.71817.305"; exon_number "36";
chr16	StringTie	exon	57070535	57070618	1000	+	.	gene_id "MSTRG.71817"; transcript_id "MSTRG.71817.305"; exon_number "37";
chr16	StringTie	exon	57074600	57074683	1000	+	.	gene_id "MSTRG.71817"; transcript_id "MSTRG.71817.305"; exon_number "38";
chr16	StringTie	exon	57075941	57076056	1000	+	.	gene_id "MSTRG.71817"; transcript_id "MSTRG.71817.305"; exon_number "39";
chr16	StringTie	exon	57076819	57076902	1000	+	.	gene_id "MSTRG.71817"; transcript_id "MSTRG.71817.305"; exon_number "40";
chr16	StringTie	exon	57077296	57077379	1000	+	.	gene_id "MSTRG.71817"; transcript_id "MSTRG.71817.305"; exon_number "41";
chr16	StringTie	exon	57077719	57077802	1000	+	.	gene_id "MSTRG.71817"; transcript_id "MSTRG.71817.305"; exon_number "42";
chr16	StringTie	exon	57077943	57078020	1000	+	.	gene_id "MSTRG.71817"; transcript_id "MSTRG.71817.305"; exon_number "43";
chr16	StringTie	exon	57079050	57079133	1000	+	.	gene_id "MSTRG.71817"; transcript_id "MSTRG.71817.305"; exon_number "44";
chr16	StringTie	exon	57079221	57079292	1000	+	.	gene_id "MSTRG.71817"; transcript_id "MSTRG.71817.305"; exon_number "45";
chr16	StringTie	exon	57079546	57079629	1000	+	.	gene_id "MSTRG.71817"; transcript_id "MSTRG.71817.305"; exon_number "46";
chr16	StringTie	exon	57081098	57081181	1000	+	.	gene_id "MSTRG.71817"; transcript_id "MSTRG.71817.305"; exon_number "47";
chr16	StringTie	exon	57081527	57081610	1000	+	.	gene_id "MSTRG.71817"; transcript_id "MSTRG.71817.305"; exon_number "48";
chr16	StringTie	exon	57082417	57083546	1000	+	.	gene_id "MSTRG.71817"; transcript_id "MSTRG.71817.305"; exon_number "49";
chr16	StringTie	transcript	57017000	57083532	1000	+	.	gene_id "MSTRG.71817"; transcript_id "MSTRG.71817.306";
chr16	StringTie	exon	57017000	57017188	1000	+	.	gene_id "MSTRG.71817"; transcript_id "MSTRG.71817.306"; exon_number "1";
chr16	StringTie	exon	57020701	57021007	1000	+	.	gene_id "MSTRG.71817"; transcript_id "MSTRG.71817.306"; exon_number "2";
chr16	StringTie	exon	57022256	57022315	1000	+	.	gene_id "MSTRG.71817"; transcript_id "MSTRG.71817.306"; exon_number "3";
chr16	StringTie	exon	57023785	57023853	1000	+	.	gene_id "MSTRG.71817"; transcript_id "MSTRG.71817.306"; exon_number "4";
chr16	StringTie	exon	57025368	57027018	1000	+	.	gene_id "MSTRG.71817"; transcript_id "MSTRG.71817.306"; exon_number "5";
chr16	StringTie	exon	57028072	57028155	1000	+	.	gene_id "MSTRG.71817"; transcript_id "MSTRG.71817.306"; exon_number "6";
chr16	StringTie	exon	57028302	57028385	1000	+	.	gene_id "MSTRG.71817"; transcript_id "MSTRG.71817.306"; exon_number "7";
chr16	StringTie	exon	57029773	57029856	1000	+	.	gene_id "MSTRG.71817"; transcript_id "MSTRG.71817.306"; exon_number "8";
chr16	StringTie	exon	57029995	57030084	1000	+	.	gene_id "MSTRG.71817"; transcript_id "MSTRG.71817.306"; exon_number "9";
chr16	StringTie	exon	57031404	57031463	1000	+	.	gene_id "MSTRG.71817"; transcript_id "MSTRG.71817.306"; exon_number "10";
chr16	StringTie	exon	57033604	57033669	1000	+	.	gene_id "MSTRG.71817"; transcript_id "MSTRG.71817.306"; exon_number "11";
chr16	StringTie	exon	57034168	57034251	1000	+	.	gene_id "MSTRG.71817"; transcript_id "MSTRG.71817.306"; exon_number "12";
chr16	StringTie	exon	57036100	57036183	1000	+	.	gene_id "MSTRG.71817"; transcript_id "MSTRG.71817.306"; exon_number "13";
chr16	StringTie	exon	57037195	57037284	1000	+	.	gene_id "MSTRG.71817"; transcript_id "MSTRG.71817.306"; exon_number "14";
chr16	StringTie	exon	57039781	57039849	1000	+	.	gene_id "MSTRG.71817"; transcript_id "MSTRG.71817.306"; exon_number "15";
chr16	StringTie	exon	57040650	57040718	1000	+	.	gene_id "MSTRG.71817"; transcript_id "MSTRG.71817.306"; exon_number "16";
chr16	StringTie	exon	57041485	57041574	1000	+	.	gene_id "MSTRG.71817"; transcript_id "MSTRG.71817.306"; exon_number "17";
chr16	StringTie	exon	57041982	57042065	1000	+	.	gene_id "MSTRG.71817"; transcript_id "MSTRG.71817.306"; exon_number "18";
chr16	StringTie	exon	57043515	57043604	1000	+	.	gene_id "MSTRG.71817"; transcript_id "MSTRG.71817.306"; exon_number "19";
chr16	StringTie	exon	57045448	57045492	1000	+	.	gene_id "MSTRG.71817"; transcript_id "MSTRG.71817.306"; exon_number "20";
chr16	StringTie	exon	57046552	57046641	1000	+	.	gene_id "MSTRG.71817"; transcript_id "MSTRG.71817.306"; exon_number "21";
chr16	StringTie	exon	57047545	57047628	1000	+	.	gene_id "MSTRG.71817"; transcript_id "MSTRG.71817.306"; exon_number "22";
chr16	StringTie	exon	57051538	57051621	1000	+	.	gene_id "MSTRG.71817"; transcript_id "MSTRG.71817.306"; exon_number "23";
chr16	StringTie	exon	57054751	57054840	1000	+	.	gene_id "MSTRG.71817"; transcript_id "MSTRG.71817.306"; exon_number "24";
chr16	StringTie	exon	57055032	57055094	1000	+	.	gene_id "MSTRG.71817"; transcript_id "MSTRG.71817.306"; exon_number "25";
chr16	StringTie	exon	57055436	57055519	1000	+	.	gene_id "MSTRG.71817"; transcript_id "MSTRG.71817.306"; exon_number "26";
chr16	StringTie	exon	57058065	57058148	1000	+	.	gene_id "MSTRG.71817"; transcript_id "MSTRG.71817.306"; exon_number "27";
chr16	StringTie	exon	57058972	57059061	1000	+	.	gene_id "MSTRG.71817"; transcript_id "MSTRG.71817.306"; exon_number "28";
chr16	StringTie	exon	57059467	57059532	1000	+	.	gene_id "MSTRG.71817"; transcript_id "MSTRG.71817.306"; exon_number "29";
chr16	StringTie	exon	57061448	57061531	1000	+	.	gene_id "MSTRG.71817"; transcript_id "MSTRG.71817.306"; exon_number "30";
chr16	StringTie	exon	57061618	57061701	1000	+	.	gene_id "MSTRG.71817"; transcript_id "MSTRG.71817.306"; exon_number "31";
chr16	StringTie	exon	57061860	57062173	1000	+	.	gene_id "MSTRG.71817"; transcript_id "MSTRG.71817.306"; exon_number "32";
chr16	StringTie	exon	57062351	57062484	1000	+	.	gene_id "MSTRG.71817"; transcript_id "MSTRG.71817.306"; exon_number "33";
chr16	StringTie	exon	57065212	57065298	1000	+	.	gene_id "MSTRG.71817"; transcript_id "MSTRG.71817.306"; exon_number "34";
chr16	StringTie	exon	57066534	57066614	1000	+	.	gene_id "MSTRG.71817"; transcript_id "MSTRG.71817.306"; exon_number "35";
chr16	StringTie	exon	57067387	57067470	1000	+	.	gene_id "MSTRG.71817"; transcript_id "MSTRG.71817.306"; exon_number "36";
chr16	StringTie	exon	57067736	57067828	1000	+	.	gene_id "MSTRG.71817"; transcript_id "MSTRG.71817.306"; exon_number "37";
chr16	StringTie	exon	57069836	57069919	1000	+	.	gene_id "MSTRG.71817"; transcript_id "MSTRG.71817.306"; exon_number "38";
chr16	StringTie	exon	57070535	57070618	1000	+	.	gene_id "MSTRG.71817"; transcript_id "MSTRG.71817.306"; exon_number "39";
chr16	StringTie	exon	57074600	57074683	1000	+	.	gene_id "MSTRG.71817"; transcript_id "MSTRG.71817.306"; exon_number "40";
chr16	StringTie	exon	57076819	57076902	1000	+	.	gene_id "MSTRG.71817"; transcript_id "MSTRG.71817.306"; exon_number "41";
chr16	StringTie	exon	57077296	57077379	1000	+	.	gene_id "MSTRG.71817"; transcript_id "MSTRG.71817.306"; exon_number "42";
chr16	StringTie	exon	57077719	57077802	1000	+	.	gene_id "MSTRG.71817"; transcript_id "MSTRG.71817.306"; exon_number "43";
chr16	StringTie	exon	57077943	57078020	1000	+	.	gene_id "MSTRG.71817"; transcript_id "MSTRG.71817.306"; exon_number "44";
chr16	StringTie	exon	57079050	57079133	1000	+	.	gene_id "MSTRG.71817"; transcript_id "MSTRG.71817.306"; exon_number "45";
chr16	StringTie	exon	57079221	57079292	1000	+	.	gene_id "MSTRG.71817"; transcript_id "MSTRG.71817.306"; exon_number "46";
chr16	StringTie	exon	57079546	57079629	1000	+	.	gene_id "MSTRG.71817"; transcript_id "MSTRG.71817.306"; exon_number "47";
chr16	StringTie	exon	57081098	57081181	1000	+	.	gene_id "MSTRG.71817"; transcript_id "MSTRG.71817.306"; exon_number "48";
chr16	StringTie	exon	57081527	57081610	1000	+	.	gene_id "MSTRG.71817"; transcript_id "MSTRG.71817.306"; exon_number "49";
chr16	StringTie	exon	57082417	57083532	1000	+	.	gene_id "MSTRG.71817"; transcript_id "MSTRG.71817.306"; exon_number "50";
chr16	StringTie	transcript	57017002	57083585	1000	+	.	gene_id "MSTRG.71817"; transcript_id "MSTRG.71817.307";
chr16	StringTie	exon	57017002	57017188	1000	+	.	gene_id "MSTRG.71817"; transcript_id "MSTRG.71817.307"; exon_number "1";
chr16	StringTie	exon	57020701	57021007	1000	+	.	gene_id "MSTRG.71817"; transcript_id "MSTRG.71817.307"; exon_number "2";
chr16	StringTie	exon	57022256	57022315	1000	+	.	gene_id "MSTRG.71817"; transcript_id "MSTRG.71817.307"; exon_number "3";
chr16	StringTie	exon	57023785	57023853	1000	+	.	gene_id "MSTRG.71817"; transcript_id "MSTRG.71817.307"; exon_number "4";
chr16	StringTie	exon	57025368	57027018	1000	+	.	gene_id "MSTRG.71817"; transcript_id "MSTRG.71817.307"; exon_number "5";
chr16	StringTie	exon	57028072	57028203	1000	+	.	gene_id "MSTRG.71817"; transcript_id "MSTRG.71817.307"; exon_number "6";
chr16	StringTie	exon	57028302	57028385	1000	+	.	gene_id "MSTRG.71817"; transcript_id "MSTRG.71817.307"; exon_number "7";
chr16	StringTie	exon	57029773	57029856	1000	+	.	gene_id "MSTRG.71817"; transcript_id "MSTRG.71817.307"; exon_number "8";
chr16	StringTie	exon	57029995	57030084	1000	+	.	gene_id "MSTRG.71817"; transcript_id "MSTRG.71817.307"; exon_number "9";
chr16	StringTie	exon	57031404	57031463	1000	+	.	gene_id "MSTRG.71817"; transcript_id "MSTRG.71817.307"; exon_number "10";
chr16	StringTie	exon	57033604	57033651	1000	+	.	gene_id "MSTRG.71817"; transcript_id "MSTRG.71817.307"; exon_number "11";
chr16	StringTie	exon	57036173	57036183	1000	+	.	gene_id "MSTRG.71817"; transcript_id "MSTRG.71817.307"; exon_number "12";
chr16	StringTie	exon	57037195	57037284	1000	+	.	gene_id "MSTRG.71817"; transcript_id "MSTRG.71817.307"; exon_number "13";
chr16	StringTie	exon	57039781	57039849	1000	+	.	gene_id "MSTRG.71817"; transcript_id "MSTRG.71817.307"; exon_number "14";
chr16	StringTie	exon	57040650	57040718	1000	+	.	gene_id "MSTRG.71817"; transcript_id "MSTRG.71817.307"; exon_number "15";
chr16	StringTie	exon	57041485	57041574	1000	+	.	gene_id "MSTRG.71817"; transcript_id "MSTRG.71817.307"; exon_number "16";
chr16	StringTie	exon	57041982	57042065	1000	+	.	gene_id "MSTRG.71817"; transcript_id "MSTRG.71817.307"; exon_number "17";
chr16	StringTie	exon	57043515	57043604	1000	+	.	gene_id "MSTRG.71817"; transcript_id "MSTRG.71817.307"; exon_number "18";
chr16	StringTie	exon	57045448	57045492	1000	+	.	gene_id "MSTRG.71817"; transcript_id "MSTRG.71817.307"; exon_number "19";
chr16	StringTie	exon	57046552	57046641	1000	+	.	gene_id "MSTRG.71817"; transcript_id "MSTRG.71817.307"; exon_number "20";
chr16	StringTie	exon	57047545	57047628	1000	+	.	gene_id "MSTRG.71817"; transcript_id "MSTRG.71817.307"; exon_number "21";
chr16	StringTie	exon	57051538	57051621	1000	+	.	gene_id "MSTRG.71817"; transcript_id "MSTRG.71817.307"; exon_number "22";
chr16	StringTie	exon	57054751	57054840	1000	+	.	gene_id "MSTRG.71817"; transcript_id "MSTRG.71817.307"; exon_number "23";
chr16	StringTie	exon	57055032	57055094	1000	+	.	gene_id "MSTRG.71817"; transcript_id "MSTRG.71817.307"; exon_number "24";
chr16	StringTie	exon	57055433	57055519	1000	+	.	gene_id "MSTRG.71817"; transcript_id "MSTRG.71817.307"; exon_number "25";
chr16	StringTie	exon	57058065	57058148	1000	+	.	gene_id "MSTRG.71817"; transcript_id "MSTRG.71817.307"; exon_number "26";
chr16	StringTie	exon	57058972	57059061	1000	+	.	gene_id "MSTRG.71817"; transcript_id "MSTRG.71817.307"; exon_number "27";
chr16	StringTie	exon	57059467	57059532	1000	+	.	gene_id "MSTRG.71817"; transcript_id "MSTRG.71817.307"; exon_number "28";
chr16	StringTie	exon	57061448	57061531	1000	+	.	gene_id "MSTRG.71817"; transcript_id "MSTRG.71817.307"; exon_number "29";
chr16	StringTie	exon	57061618	57061701	1000	+	.	gene_id "MSTRG.71817"; transcript_id "MSTRG.71817.307"; exon_number "30";
chr16	StringTie	exon	57065212	57065298	1000	+	.	gene_id "MSTRG.71817"; transcript_id "MSTRG.71817.307"; exon_number "31";
chr16	StringTie	exon	57066534	57066614	1000	+	.	gene_id "MSTRG.71817"; transcript_id "MSTRG.71817.307"; exon_number "32";
chr16	StringTie	exon	57067387	57067470	1000	+	.	gene_id "MSTRG.71817"; transcript_id "MSTRG.71817.307"; exon_number "33";
chr16	StringTie	exon	57067736	57067828	1000	+	.	gene_id "MSTRG.71817"; transcript_id "MSTRG.71817.307"; exon_number "34";
chr16	StringTie	exon	57069836	57069919	1000	+	.	gene_id "MSTRG.71817"; transcript_id "MSTRG.71817.307"; exon_number "35";
chr16	StringTie	exon	57070535	57070618	1000	+	.	gene_id "MSTRG.71817"; transcript_id "MSTRG.71817.307"; exon_number "36";
chr16	StringTie	exon	57074600	57074683	1000	+	.	gene_id "MSTRG.71817"; transcript_id "MSTRG.71817.307"; exon_number "37";
chr16	StringTie	exon	57076819	57076902	1000	+	.	gene_id "MSTRG.71817"; transcript_id "MSTRG.71817.307"; exon_number "38";
chr16	StringTie	exon	57077296	57077379	1000	+	.	gene_id "MSTRG.71817"; transcript_id "MSTRG.71817.307"; exon_number "39";
chr16	StringTie	exon	57077719	57077802	1000	+	.	gene_id "MSTRG.71817"; transcript_id "MSTRG.71817.307"; exon_number "40";
chr16	StringTie	exon	57077943	57078020	1000	+	.	gene_id "MSTRG.71817"; transcript_id "MSTRG.71817.307"; exon_number "41";
chr16	StringTie	exon	57079050	57079133	1000	+	.	gene_id "MSTRG.71817"; transcript_id "MSTRG.71817.307"; exon_number "42";
chr16	StringTie	exon	57079221	57079292	1000	+	.	gene_id "MSTRG.71817"; transcript_id "MSTRG.71817.307"; exon_number "43";
chr16	StringTie	exon	57079546	57079629	1000	+	.	gene_id "MSTRG.71817"; transcript_id "MSTRG.71817.307"; exon_number "44";
chr16	StringTie	exon	57081098	57081181	1000	+	.	gene_id "MSTRG.71817"; transcript_id "MSTRG.71817.307"; exon_number "45";
chr16	StringTie	exon	57081527	57081610	1000	+	.	gene_id "MSTRG.71817"; transcript_id "MSTRG.71817.307"; exon_number "46";
chr16	StringTie	exon	57082417	57083585	1000	+	.	gene_id "MSTRG.71817"; transcript_id "MSTRG.71817.307"; exon_number "47";
chr16	StringTie	transcript	57017007	57083518	1000	+	.	gene_id "MSTRG.71817"; transcript_id "MSTRG.71817.308";
chr16	StringTie	exon	57017007	57017192	1000	+	.	gene_id "MSTRG.71817"; transcript_id "MSTRG.71817.308"; exon_number "1";
chr16	StringTie	exon	57020701	57021007	1000	+	.	gene_id "MSTRG.71817"; transcript_id "MSTRG.71817.308"; exon_number "2";
chr16	StringTie	exon	57022256	57022315	1000	+	.	gene_id "MSTRG.71817"; transcript_id "MSTRG.71817.308"; exon_number "3";
chr16	StringTie	exon	57023785	57023853	1000	+	.	gene_id "MSTRG.71817"; transcript_id "MSTRG.71817.308"; exon_number "4";
chr16	StringTie	exon	57025368	57027018	1000	+	.	gene_id "MSTRG.71817"; transcript_id "MSTRG.71817.308"; exon_number "5";
chr16	StringTie	exon	57028072	57028155	1000	+	.	gene_id "MSTRG.71817"; transcript_id "MSTRG.71817.308"; exon_number "6";
chr16	StringTie	exon	57028302	57028385	1000	+	.	gene_id "MSTRG.71817"; transcript_id "MSTRG.71817.308"; exon_number "7";
chr16	StringTie	exon	57029773	57029856	1000	+	.	gene_id "MSTRG.71817"; transcript_id "MSTRG.71817.308"; exon_number "8";
chr16	StringTie	exon	57029995	57030084	1000	+	.	gene_id "MSTRG.71817"; transcript_id "MSTRG.71817.308"; exon_number "9";
chr16	StringTie	exon	57031404	57031463	1000	+	.	gene_id "MSTRG.71817"; transcript_id "MSTRG.71817.308"; exon_number "10";
chr16	StringTie	exon	57033604	57033669	1000	+	.	gene_id "MSTRG.71817"; transcript_id "MSTRG.71817.308"; exon_number "11";
chr16	StringTie	exon	57034168	57034251	1000	+	.	gene_id "MSTRG.71817"; transcript_id "MSTRG.71817.308"; exon_number "12";
chr16	StringTie	exon	57036100	57036183	1000	+	.	gene_id "MSTRG.71817"; transcript_id "MSTRG.71817.308"; exon_number "13";
chr16	StringTie	exon	57037195	57037284	1000	+	.	gene_id "MSTRG.71817"; transcript_id "MSTRG.71817.308"; exon_number "14";
chr16	StringTie	exon	57039781	57039849	1000	+	.	gene_id "MSTRG.71817"; transcript_id "MSTRG.71817.308"; exon_number "15";
chr16	StringTie	exon	57040650	57040718	1000	+	.	gene_id "MSTRG.71817"; transcript_id "MSTRG.71817.308"; exon_number "16";
chr16	StringTie	exon	57041485	57041574	1000	+	.	gene_id "MSTRG.71817"; transcript_id "MSTRG.71817.308"; exon_number "17";
chr16	StringTie	exon	57041982	57042065	1000	+	.	gene_id "MSTRG.71817"; transcript_id "MSTRG.71817.308"; exon_number "18";
chr16	StringTie	exon	57043515	57043604	1000	+	.	gene_id "MSTRG.71817"; transcript_id "MSTRG.71817.308"; exon_number "19";
chr16	StringTie	exon	57045448	57045492	1000	+	.	gene_id "MSTRG.71817"; transcript_id "MSTRG.71817.308"; exon_number "20";
chr16	StringTie	exon	57046552	57046641	1000	+	.	gene_id "MSTRG.71817"; transcript_id "MSTRG.71817.308"; exon_number "21";
chr16	StringTie	exon	57047545	57047628	1000	+	.	gene_id "MSTRG.71817"; transcript_id "MSTRG.71817.308"; exon_number "22";
chr16	StringTie	exon	57051538	57051621	1000	+	.	gene_id "MSTRG.71817"; transcript_id "MSTRG.71817.308"; exon_number "23";
chr16	StringTie	exon	57054751	57054840	1000	+	.	gene_id "MSTRG.71817"; transcript_id "MSTRG.71817.308"; exon_number "24";
chr16	StringTie	exon	57055032	57055094	1000	+	.	gene_id "MSTRG.71817"; transcript_id "MSTRG.71817.308"; exon_number "25";
chr16	StringTie	exon	57055433	57055519	1000	+	.	gene_id "MSTRG.71817"; transcript_id "MSTRG.71817.308"; exon_number "26";
chr16	StringTie	exon	57058065	57058148	1000	+	.	gene_id "MSTRG.71817"; transcript_id "MSTRG.71817.308"; exon_number "27";
chr16	StringTie	exon	57058972	57059061	1000	+	.	gene_id "MSTRG.71817"; transcript_id "MSTRG.71817.308"; exon_number "28";
chr16	StringTie	exon	57059467	57059532	1000	+	.	gene_id "MSTRG.71817"; transcript_id "MSTRG.71817.308"; exon_number "29";
chr16	StringTie	exon	57061448	57061531	1000	+	.	gene_id "MSTRG.71817"; transcript_id "MSTRG.71817.308"; exon_number "30";
chr16	StringTie	exon	57061618	57061701	1000	+	.	gene_id "MSTRG.71817"; transcript_id "MSTRG.71817.308"; exon_number "31";
chr16	StringTie	exon	57065212	57065298	1000	+	.	gene_id "MSTRG.71817"; transcript_id "MSTRG.71817.308"; exon_number "32";
chr16	StringTie	exon	57066534	57066614	1000	+	.	gene_id "MSTRG.71817"; transcript_id "MSTRG.71817.308"; exon_number "33";
chr16	StringTie	exon	57067387	57067470	1000	+	.	gene_id "MSTRG.71817"; transcript_id "MSTRG.71817.308"; exon_number "34";
chr16	StringTie	exon	57067736	57067828	1000	+	.	gene_id "MSTRG.71817"; transcript_id "MSTRG.71817.308"; exon_number "35";
chr16	StringTie	exon	57069836	57069919	1000	+	.	gene_id "MSTRG.71817"; transcript_id "MSTRG.71817.308"; exon_number "36";
chr16	StringTie	exon	57070535	57070618	1000	+	.	gene_id "MSTRG.71817"; transcript_id "MSTRG.71817.308"; exon_number "37";
chr16	StringTie	exon	57074600	57074683	1000	+	.	gene_id "MSTRG.71817"; transcript_id "MSTRG.71817.308"; exon_number "38";
chr16	StringTie	exon	57076819	57076902	1000	+	.	gene_id "MSTRG.71817"; transcript_id "MSTRG.71817.308"; exon_number "39";
chr16	StringTie	exon	57077296	57077379	1000	+	.	gene_id "MSTRG.71817"; transcript_id "MSTRG.71817.308"; exon_number "40";
chr16	StringTie	exon	57077719	57077802	1000	+	.	gene_id "MSTRG.71817"; transcript_id "MSTRG.71817.308"; exon_number "41";
chr16	StringTie	exon	57077943	57078020	1000	+	.	gene_id "MSTRG.71817"; transcript_id "MSTRG.71817.308"; exon_number "42";
chr16	StringTie	exon	57079050	57079133	1000	+	.	gene_id "MSTRG.71817"; transcript_id "MSTRG.71817.308"; exon_number "43";
chr16	StringTie	exon	57079221	57079292	1000	+	.	gene_id "MSTRG.71817"; transcript_id "MSTRG.71817.308"; exon_number "44";
chr16	StringTie	exon	57079546	57079629	1000	+	.	gene_id "MSTRG.71817"; transcript_id "MSTRG.71817.308"; exon_number "45";
chr16	StringTie	exon	57081098	57081181	1000	+	.	gene_id "MSTRG.71817"; transcript_id "MSTRG.71817.308"; exon_number "46";
chr16	StringTie	exon	57081527	57081610	1000	+	.	gene_id "MSTRG.71817"; transcript_id "MSTRG.71817.308"; exon_number "47";
chr16	StringTie	exon	57082417	57083518	1000	+	.	gene_id "MSTRG.71817"; transcript_id "MSTRG.71817.308"; exon_number "48";
chr16	StringTie	transcript	57017024	57083584	1000	+	.	gene_id "MSTRG.71817"; transcript_id "MSTRG.71817.309";
chr16	StringTie	exon	57017024	57017188	1000	+	.	gene_id "MSTRG.71817"; transcript_id "MSTRG.71817.309"; exon_number "1";
chr16	StringTie	exon	57020701	57021007	1000	+	.	gene_id "MSTRG.71817"; transcript_id "MSTRG.71817.309"; exon_number "2";
chr16	StringTie	exon	57022256	57022315	1000	+	.	gene_id "MSTRG.71817"; transcript_id "MSTRG.71817.309"; exon_number "3";
chr16	StringTie	exon	57023785	57023853	1000	+	.	gene_id "MSTRG.71817"; transcript_id "MSTRG.71817.309"; exon_number "4";
chr16	StringTie	exon	57025368	57027018	1000	+	.	gene_id "MSTRG.71817"; transcript_id "MSTRG.71817.309"; exon_number "5";
chr16	StringTie	exon	57028072	57028203	1000	+	.	gene_id "MSTRG.71817"; transcript_id "MSTRG.71817.309"; exon_number "6";
chr16	StringTie	exon	57028302	57028385	1000	+	.	gene_id "MSTRG.71817"; transcript_id "MSTRG.71817.309"; exon_number "7";
chr16	StringTie	exon	57029773	57029856	1000	+	.	gene_id "MSTRG.71817"; transcript_id "MSTRG.71817.309"; exon_number "8";
chr16	StringTie	exon	57029995	57030084	1000	+	.	gene_id "MSTRG.71817"; transcript_id "MSTRG.71817.309"; exon_number "9";
chr16	StringTie	exon	57031404	57031463	1000	+	.	gene_id "MSTRG.71817"; transcript_id "MSTRG.71817.309"; exon_number "10";
chr16	StringTie	exon	57033604	57033669	1000	+	.	gene_id "MSTRG.71817"; transcript_id "MSTRG.71817.309"; exon_number "11";
chr16	StringTie	exon	57034168	57034251	1000	+	.	gene_id "MSTRG.71817"; transcript_id "MSTRG.71817.309"; exon_number "12";
chr16	StringTie	exon	57036100	57036183	1000	+	.	gene_id "MSTRG.71817"; transcript_id "MSTRG.71817.309"; exon_number "13";
chr16	StringTie	exon	57037195	57037284	1000	+	.	gene_id "MSTRG.71817"; transcript_id "MSTRG.71817.309"; exon_number "14";
chr16	StringTie	exon	57039781	57039849	1000	+	.	gene_id "MSTRG.71817"; transcript_id "MSTRG.71817.309"; exon_number "15";
chr16	StringTie	exon	57040650	57040718	1000	+	.	gene_id "MSTRG.71817"; transcript_id "MSTRG.71817.309"; exon_number "16";
chr16	StringTie	exon	57041485	57041574	1000	+	.	gene_id "MSTRG.71817"; transcript_id "MSTRG.71817.309"; exon_number "17";
chr16	StringTie	exon	57041982	57042065	1000	+	.	gene_id "MSTRG.71817"; transcript_id "MSTRG.71817.309"; exon_number "18";
chr16	StringTie	exon	57043515	57043604	1000	+	.	gene_id "MSTRG.71817"; transcript_id "MSTRG.71817.309"; exon_number "19";
chr16	StringTie	exon	57045448	57045492	1000	+	.	gene_id "MSTRG.71817"; transcript_id "MSTRG.71817.309"; exon_number "20";
chr16	StringTie	exon	57046552	57046641	1000	+	.	gene_id "MSTRG.71817"; transcript_id "MSTRG.71817.309"; exon_number "21";
chr16	StringTie	exon	57047545	57047628	1000	+	.	gene_id "MSTRG.71817"; transcript_id "MSTRG.71817.309"; exon_number "22";
chr16	StringTie	exon	57051538	57051621	1000	+	.	gene_id "MSTRG.71817"; transcript_id "MSTRG.71817.309"; exon_number "23";
chr16	StringTie	exon	57054751	57054840	1000	+	.	gene_id "MSTRG.71817"; transcript_id "MSTRG.71817.309"; exon_number "24";
chr16	StringTie	exon	57055032	57055094	1000	+	.	gene_id "MSTRG.71817"; transcript_id "MSTRG.71817.309"; exon_number "25";
chr16	StringTie	exon	57055436	57055519	1000	+	.	gene_id "MSTRG.71817"; transcript_id "MSTRG.71817.309"; exon_number "26";
chr16	StringTie	exon	57058065	57058148	1000	+	.	gene_id "MSTRG.71817"; transcript_id "MSTRG.71817.309"; exon_number "27";
chr16	StringTie	exon	57058972	57059061	1000	+	.	gene_id "MSTRG.71817"; transcript_id "MSTRG.71817.309"; exon_number "28";
chr16	StringTie	exon	57059409	57059532	1000	+	.	gene_id "MSTRG.71817"; transcript_id "MSTRG.71817.309"; exon_number "29";
chr16	StringTie	exon	57061448	57061531	1000	+	.	gene_id "MSTRG.71817"; transcript_id "MSTRG.71817.309"; exon_number "30";
chr16	StringTie	exon	57061618	57061701	1000	+	.	gene_id "MSTRG.71817"; transcript_id "MSTRG.71817.309"; exon_number "31";
chr16	StringTie	exon	57062159	57062173	1000	+	.	gene_id "MSTRG.71817"; transcript_id "MSTRG.71817.309"; exon_number "32";
chr16	StringTie	exon	57065212	57065298	1000	+	.	gene_id "MSTRG.71817"; transcript_id "MSTRG.71817.309"; exon_number "33";
chr16	StringTie	exon	57066534	57066614	1000	+	.	gene_id "MSTRG.71817"; transcript_id "MSTRG.71817.309"; exon_number "34";
chr16	StringTie	exon	57067387	57067470	1000	+	.	gene_id "MSTRG.71817"; transcript_id "MSTRG.71817.309"; exon_number "35";
chr16	StringTie	exon	57067736	57067828	1000	+	.	gene_id "MSTRG.71817"; transcript_id "MSTRG.71817.309"; exon_number "36";
chr16	StringTie	exon	57069836	57069919	1000	+	.	gene_id "MSTRG.71817"; transcript_id "MSTRG.71817.309"; exon_number "37";
chr16	StringTie	exon	57070535	57070618	1000	+	.	gene_id "MSTRG.71817"; transcript_id "MSTRG.71817.309"; exon_number "38";
chr16	StringTie	exon	57074600	57074683	1000	+	.	gene_id "MSTRG.71817"; transcript_id "MSTRG.71817.309"; exon_number "39";
chr16	StringTie	exon	57076819	57076902	1000	+	.	gene_id "MSTRG.71817"; transcript_id "MSTRG.71817.309"; exon_number "40";
chr16	StringTie	exon	57077296	57077379	1000	+	.	gene_id "MSTRG.71817"; transcript_id "MSTRG.71817.309"; exon_number "41";
chr16	StringTie	exon	57077719	57077802	1000	+	.	gene_id "MSTRG.71817"; transcript_id "MSTRG.71817.309"; exon_number "42";
chr16	StringTie	exon	57077943	57078020	1000	+	.	gene_id "MSTRG.71817"; transcript_id "MSTRG.71817.309"; exon_number "43";
chr16	StringTie	exon	57079050	57079133	1000	+	.	gene_id "MSTRG.71817"; transcript_id "MSTRG.71817.309"; exon_number "44";
chr16	StringTie	exon	57079221	57079292	1000	+	.	gene_id "MSTRG.71817"; transcript_id "MSTRG.71817.309"; exon_number "45";
chr16	StringTie	exon	57079546	57079629	1000	+	.	gene_id "MSTRG.71817"; transcript_id "MSTRG.71817.309"; exon_number "46";
chr16	StringTie	exon	57081098	57081181	1000	+	.	gene_id "MSTRG.71817"; transcript_id "MSTRG.71817.309"; exon_number "47";
chr16	StringTie	exon	57081527	57081610	1000	+	.	gene_id "MSTRG.71817"; transcript_id "MSTRG.71817.309"; exon_number "48";
chr16	StringTie	exon	57082417	57083584	1000	+	.	gene_id "MSTRG.71817"; transcript_id "MSTRG.71817.309"; exon_number "49";
chr16	StringTie	transcript	56932100	56943882	1000	+	.	gene_id "MSTRG.71817"; transcript_id "MSTRG.71817.31";
chr16	StringTie	exon	56932100	56932391	1000	+	.	gene_id "MSTRG.71817"; transcript_id "MSTRG.71817.31"; exon_number "1";
chr16	StringTie	exon	56935235	56935312	1000	+	.	gene_id "MSTRG.71817"; transcript_id "MSTRG.71817.31"; exon_number "2";
chr16	StringTie	exon	56935401	56935475	1000	+	.	gene_id "MSTRG.71817"; transcript_id "MSTRG.71817.31"; exon_number "3";
chr16	StringTie	exon	56936687	56936817	1000	+	.	gene_id "MSTRG.71817"; transcript_id "MSTRG.71817.31"; exon_number "4";
chr16	StringTie	exon	56939237	56939359	1000	+	.	gene_id "MSTRG.71817"; transcript_id "MSTRG.71817.31"; exon_number "5";
chr16	StringTie	exon	56939895	56940245	1000	+	.	gene_id "MSTRG.71817"; transcript_id "MSTRG.71817.31"; exon_number "6";
chr16	StringTie	exon	56942132	56942190	1000	+	.	gene_id "MSTRG.71817"; transcript_id "MSTRG.71817.31"; exon_number "7";
chr16	StringTie	exon	56943130	56943882	1000	+	.	gene_id "MSTRG.71817"; transcript_id "MSTRG.71817.31"; exon_number "8";
chr16	StringTie	transcript	57017030	57083524	1000	+	.	gene_id "MSTRG.71817"; transcript_id "MSTRG.71817.310";
chr16	StringTie	exon	57017030	57017188	1000	+	.	gene_id "MSTRG.71817"; transcript_id "MSTRG.71817.310"; exon_number "1";
chr16	StringTie	exon	57020701	57021007	1000	+	.	gene_id "MSTRG.71817"; transcript_id "MSTRG.71817.310"; exon_number "2";
chr16	StringTie	exon	57022256	57022315	1000	+	.	gene_id "MSTRG.71817"; transcript_id "MSTRG.71817.310"; exon_number "3";
chr16	StringTie	exon	57023785	57023853	1000	+	.	gene_id "MSTRG.71817"; transcript_id "MSTRG.71817.310"; exon_number "4";
chr16	StringTie	exon	57025368	57027018	1000	+	.	gene_id "MSTRG.71817"; transcript_id "MSTRG.71817.310"; exon_number "5";
chr16	StringTie	exon	57028072	57028155	1000	+	.	gene_id "MSTRG.71817"; transcript_id "MSTRG.71817.310"; exon_number "6";
chr16	StringTie	exon	57028302	57028385	1000	+	.	gene_id "MSTRG.71817"; transcript_id "MSTRG.71817.310"; exon_number "7";
chr16	StringTie	exon	57029773	57029856	1000	+	.	gene_id "MSTRG.71817"; transcript_id "MSTRG.71817.310"; exon_number "8";
chr16	StringTie	exon	57029995	57030084	1000	+	.	gene_id "MSTRG.71817"; transcript_id "MSTRG.71817.310"; exon_number "9";
chr16	StringTie	exon	57031404	57031463	1000	+	.	gene_id "MSTRG.71817"; transcript_id "MSTRG.71817.310"; exon_number "10";
chr16	StringTie	exon	57033604	57033669	1000	+	.	gene_id "MSTRG.71817"; transcript_id "MSTRG.71817.310"; exon_number "11";
chr16	StringTie	exon	57034168	57034251	1000	+	.	gene_id "MSTRG.71817"; transcript_id "MSTRG.71817.310"; exon_number "12";
chr16	StringTie	exon	57036100	57036183	1000	+	.	gene_id "MSTRG.71817"; transcript_id "MSTRG.71817.310"; exon_number "13";
chr16	StringTie	exon	57037195	57037284	1000	+	.	gene_id "MSTRG.71817"; transcript_id "MSTRG.71817.310"; exon_number "14";
chr16	StringTie	exon	57039781	57039849	1000	+	.	gene_id "MSTRG.71817"; transcript_id "MSTRG.71817.310"; exon_number "15";
chr16	StringTie	exon	57040650	57040718	1000	+	.	gene_id "MSTRG.71817"; transcript_id "MSTRG.71817.310"; exon_number "16";
chr16	StringTie	exon	57041485	57041574	1000	+	.	gene_id "MSTRG.71817"; transcript_id "MSTRG.71817.310"; exon_number "17";
chr16	StringTie	exon	57041982	57042065	1000	+	.	gene_id "MSTRG.71817"; transcript_id "MSTRG.71817.310"; exon_number "18";
chr16	StringTie	exon	57043515	57043604	1000	+	.	gene_id "MSTRG.71817"; transcript_id "MSTRG.71817.310"; exon_number "19";
chr16	StringTie	exon	57045448	57045492	1000	+	.	gene_id "MSTRG.71817"; transcript_id "MSTRG.71817.310"; exon_number "20";
chr16	StringTie	exon	57046552	57046641	1000	+	.	gene_id "MSTRG.71817"; transcript_id "MSTRG.71817.310"; exon_number "21";
chr16	StringTie	exon	57047545	57047628	1000	+	.	gene_id "MSTRG.71817"; transcript_id "MSTRG.71817.310"; exon_number "22";
chr16	StringTie	exon	57051538	57051621	1000	+	.	gene_id "MSTRG.71817"; transcript_id "MSTRG.71817.310"; exon_number "23";
chr16	StringTie	exon	57054751	57054840	1000	+	.	gene_id "MSTRG.71817"; transcript_id "MSTRG.71817.310"; exon_number "24";
chr16	StringTie	exon	57055032	57055094	1000	+	.	gene_id "MSTRG.71817"; transcript_id "MSTRG.71817.310"; exon_number "25";
chr16	StringTie	exon	57055436	57055514	1000	+	.	gene_id "MSTRG.71817"; transcript_id "MSTRG.71817.310"; exon_number "26";
chr16	StringTie	exon	57058065	57058148	1000	+	.	gene_id "MSTRG.71817"; transcript_id "MSTRG.71817.310"; exon_number "27";
chr16	StringTie	exon	57058972	57059061	1000	+	.	gene_id "MSTRG.71817"; transcript_id "MSTRG.71817.310"; exon_number "28";
chr16	StringTie	exon	57059467	57059532	1000	+	.	gene_id "MSTRG.71817"; transcript_id "MSTRG.71817.310"; exon_number "29";
chr16	StringTie	exon	57061448	57061531	1000	+	.	gene_id "MSTRG.71817"; transcript_id "MSTRG.71817.310"; exon_number "30";
chr16	StringTie	exon	57061618	57061701	1000	+	.	gene_id "MSTRG.71817"; transcript_id "MSTRG.71817.310"; exon_number "31";
chr16	StringTie	exon	57065212	57065298	1000	+	.	gene_id "MSTRG.71817"; transcript_id "MSTRG.71817.310"; exon_number "32";
chr16	StringTie	exon	57066534	57066614	1000	+	.	gene_id "MSTRG.71817"; transcript_id "MSTRG.71817.310"; exon_number "33";
chr16	StringTie	exon	57067387	57067470	1000	+	.	gene_id "MSTRG.71817"; transcript_id "MSTRG.71817.310"; exon_number "34";
chr16	StringTie	exon	57067746	57067828	1000	+	.	gene_id "MSTRG.71817"; transcript_id "MSTRG.71817.310"; exon_number "35";
chr16	StringTie	exon	57069836	57069919	1000	+	.	gene_id "MSTRG.71817"; transcript_id "MSTRG.71817.310"; exon_number "36";
chr16	StringTie	exon	57070535	57070618	1000	+	.	gene_id "MSTRG.71817"; transcript_id "MSTRG.71817.310"; exon_number "37";
chr16	StringTie	exon	57074600	57074683	1000	+	.	gene_id "MSTRG.71817"; transcript_id "MSTRG.71817.310"; exon_number "38";
chr16	StringTie	exon	57076819	57076902	1000	+	.	gene_id "MSTRG.71817"; transcript_id "MSTRG.71817.310"; exon_number "39";
chr16	StringTie	exon	57077296	57077379	1000	+	.	gene_id "MSTRG.71817"; transcript_id "MSTRG.71817.310"; exon_number "40";
chr16	StringTie	exon	57077719	57077802	1000	+	.	gene_id "MSTRG.71817"; transcript_id "MSTRG.71817.310"; exon_number "41";
chr16	StringTie	exon	57077943	57078020	1000	+	.	gene_id "MSTRG.71817"; transcript_id "MSTRG.71817.310"; exon_number "42";
chr16	StringTie	exon	57079050	57079133	1000	+	.	gene_id "MSTRG.71817"; transcript_id "MSTRG.71817.310"; exon_number "43";
chr16	StringTie	exon	57079221	57079292	1000	+	.	gene_id "MSTRG.71817"; transcript_id "MSTRG.71817.310"; exon_number "44";
chr16	StringTie	exon	57079546	57079629	1000	+	.	gene_id "MSTRG.71817"; transcript_id "MSTRG.71817.310"; exon_number "45";
chr16	StringTie	exon	57081098	57081181	1000	+	.	gene_id "MSTRG.71817"; transcript_id "MSTRG.71817.310"; exon_number "46";
chr16	StringTie	exon	57081527	57081610	1000	+	.	gene_id "MSTRG.71817"; transcript_id "MSTRG.71817.310"; exon_number "47";
chr16	StringTie	exon	57082417	57083524	1000	+	.	gene_id "MSTRG.71817"; transcript_id "MSTRG.71817.310"; exon_number "48";
chr16	StringTie	transcript	57017033	57083524	1000	+	.	gene_id "MSTRG.71817"; transcript_id "MSTRG.71817.311";
chr16	StringTie	exon	57017033	57017188	1000	+	.	gene_id "MSTRG.71817"; transcript_id "MSTRG.71817.311"; exon_number "1";
chr16	StringTie	exon	57020701	57021007	1000	+	.	gene_id "MSTRG.71817"; transcript_id "MSTRG.71817.311"; exon_number "2";
chr16	StringTie	exon	57022256	57022315	1000	+	.	gene_id "MSTRG.71817"; transcript_id "MSTRG.71817.311"; exon_number "3";
chr16	StringTie	exon	57023785	57023853	1000	+	.	gene_id "MSTRG.71817"; transcript_id "MSTRG.71817.311"; exon_number "4";
chr16	StringTie	exon	57025368	57027018	1000	+	.	gene_id "MSTRG.71817"; transcript_id "MSTRG.71817.311"; exon_number "5";
chr16	StringTie	exon	57028072	57028385	1000	+	.	gene_id "MSTRG.71817"; transcript_id "MSTRG.71817.311"; exon_number "6";
chr16	StringTie	exon	57029773	57029856	1000	+	.	gene_id "MSTRG.71817"; transcript_id "MSTRG.71817.311"; exon_number "7";
chr16	StringTie	exon	57029995	57030084	1000	+	.	gene_id "MSTRG.71817"; transcript_id "MSTRG.71817.311"; exon_number "8";
chr16	StringTie	exon	57031404	57031463	1000	+	.	gene_id "MSTRG.71817"; transcript_id "MSTRG.71817.311"; exon_number "9";
chr16	StringTie	exon	57033604	57033669	1000	+	.	gene_id "MSTRG.71817"; transcript_id "MSTRG.71817.311"; exon_number "10";
chr16	StringTie	exon	57034168	57034251	1000	+	.	gene_id "MSTRG.71817"; transcript_id "MSTRG.71817.311"; exon_number "11";
chr16	StringTie	exon	57036100	57036183	1000	+	.	gene_id "MSTRG.71817"; transcript_id "MSTRG.71817.311"; exon_number "12";
chr16	StringTie	exon	57037195	57037284	1000	+	.	gene_id "MSTRG.71817"; transcript_id "MSTRG.71817.311"; exon_number "13";
chr16	StringTie	exon	57039781	57039849	1000	+	.	gene_id "MSTRG.71817"; transcript_id "MSTRG.71817.311"; exon_number "14";
chr16	StringTie	exon	57040650	57040718	1000	+	.	gene_id "MSTRG.71817"; transcript_id "MSTRG.71817.311"; exon_number "15";
chr16	StringTie	exon	57041485	57041574	1000	+	.	gene_id "MSTRG.71817"; transcript_id "MSTRG.71817.311"; exon_number "16";
chr16	StringTie	exon	57041982	57042065	1000	+	.	gene_id "MSTRG.71817"; transcript_id "MSTRG.71817.311"; exon_number "17";
chr16	StringTie	exon	57043515	57043604	1000	+	.	gene_id "MSTRG.71817"; transcript_id "MSTRG.71817.311"; exon_number "18";
chr16	StringTie	exon	57045448	57045492	1000	+	.	gene_id "MSTRG.71817"; transcript_id "MSTRG.71817.311"; exon_number "19";
chr16	StringTie	exon	57046552	57046641	1000	+	.	gene_id "MSTRG.71817"; transcript_id "MSTRG.71817.311"; exon_number "20";
chr16	StringTie	exon	57047545	57047628	1000	+	.	gene_id "MSTRG.71817"; transcript_id "MSTRG.71817.311"; exon_number "21";
chr16	StringTie	exon	57051538	57051621	1000	+	.	gene_id "MSTRG.71817"; transcript_id "MSTRG.71817.311"; exon_number "22";
chr16	StringTie	exon	57054751	57054840	1000	+	.	gene_id "MSTRG.71817"; transcript_id "MSTRG.71817.311"; exon_number "23";
chr16	StringTie	exon	57055032	57055094	1000	+	.	gene_id "MSTRG.71817"; transcript_id "MSTRG.71817.311"; exon_number "24";
chr16	StringTie	exon	57055436	57055519	1000	+	.	gene_id "MSTRG.71817"; transcript_id "MSTRG.71817.311"; exon_number "25";
chr16	StringTie	exon	57058065	57058148	1000	+	.	gene_id "MSTRG.71817"; transcript_id "MSTRG.71817.311"; exon_number "26";
chr16	StringTie	exon	57058972	57059061	1000	+	.	gene_id "MSTRG.71817"; transcript_id "MSTRG.71817.311"; exon_number "27";
chr16	StringTie	exon	57059467	57059532	1000	+	.	gene_id "MSTRG.71817"; transcript_id "MSTRG.71817.311"; exon_number "28";
chr16	StringTie	exon	57061448	57061531	1000	+	.	gene_id "MSTRG.71817"; transcript_id "MSTRG.71817.311"; exon_number "29";
chr16	StringTie	exon	57061618	57061701	1000	+	.	gene_id "MSTRG.71817"; transcript_id "MSTRG.71817.311"; exon_number "30";
chr16	StringTie	exon	57061860	57062173	1000	+	.	gene_id "MSTRG.71817"; transcript_id "MSTRG.71817.311"; exon_number "31";
chr16	StringTie	exon	57065212	57065298	1000	+	.	gene_id "MSTRG.71817"; transcript_id "MSTRG.71817.311"; exon_number "32";
chr16	StringTie	exon	57066534	57066614	1000	+	.	gene_id "MSTRG.71817"; transcript_id "MSTRG.71817.311"; exon_number "33";
chr16	StringTie	exon	57067387	57067470	1000	+	.	gene_id "MSTRG.71817"; transcript_id "MSTRG.71817.311"; exon_number "34";
chr16	StringTie	exon	57067736	57067828	1000	+	.	gene_id "MSTRG.71817"; transcript_id "MSTRG.71817.311"; exon_number "35";
chr16	StringTie	exon	57069836	57069919	1000	+	.	gene_id "MSTRG.71817"; transcript_id "MSTRG.71817.311"; exon_number "36";
chr16	StringTie	exon	57070535	57070618	1000	+	.	gene_id "MSTRG.71817"; transcript_id "MSTRG.71817.311"; exon_number "37";
chr16	StringTie	exon	57074600	57074683	1000	+	.	gene_id "MSTRG.71817"; transcript_id "MSTRG.71817.311"; exon_number "38";
chr16	StringTie	exon	57076819	57076902	1000	+	.	gene_id "MSTRG.71817"; transcript_id "MSTRG.71817.311"; exon_number "39";
chr16	StringTie	exon	57077296	57077379	1000	+	.	gene_id "MSTRG.71817"; transcript_id "MSTRG.71817.311"; exon_number "40";
chr16	StringTie	exon	57077719	57077802	1000	+	.	gene_id "MSTRG.71817"; transcript_id "MSTRG.71817.311"; exon_number "41";
chr16	StringTie	exon	57077943	57078020	1000	+	.	gene_id "MSTRG.71817"; transcript_id "MSTRG.71817.311"; exon_number "42";
chr16	StringTie	exon	57079050	57079133	1000	+	.	gene_id "MSTRG.71817"; transcript_id "MSTRG.71817.311"; exon_number "43";
chr16	StringTie	exon	57079221	57079292	1000	+	.	gene_id "MSTRG.71817"; transcript_id "MSTRG.71817.311"; exon_number "44";
chr16	StringTie	exon	57079546	57079820	1000	+	.	gene_id "MSTRG.71817"; transcript_id "MSTRG.71817.311"; exon_number "45";
chr16	StringTie	exon	57081098	57081181	1000	+	.	gene_id "MSTRG.71817"; transcript_id "MSTRG.71817.311"; exon_number "46";
chr16	StringTie	exon	57081527	57081610	1000	+	.	gene_id "MSTRG.71817"; transcript_id "MSTRG.71817.311"; exon_number "47";
chr16	StringTie	exon	57082417	57083524	1000	+	.	gene_id "MSTRG.71817"; transcript_id "MSTRG.71817.311"; exon_number "48";
chr16	StringTie	transcript	57017036	57083577	1000	+	.	gene_id "MSTRG.71817"; transcript_id "MSTRG.71817.312";
chr16	StringTie	exon	57017036	57017188	1000	+	.	gene_id "MSTRG.71817"; transcript_id "MSTRG.71817.312"; exon_number "1";
chr16	StringTie	exon	57020701	57021007	1000	+	.	gene_id "MSTRG.71817"; transcript_id "MSTRG.71817.312"; exon_number "2";
chr16	StringTie	exon	57022256	57022315	1000	+	.	gene_id "MSTRG.71817"; transcript_id "MSTRG.71817.312"; exon_number "3";
chr16	StringTie	exon	57023785	57023853	1000	+	.	gene_id "MSTRG.71817"; transcript_id "MSTRG.71817.312"; exon_number "4";
chr16	StringTie	exon	57025368	57027018	1000	+	.	gene_id "MSTRG.71817"; transcript_id "MSTRG.71817.312"; exon_number "5";
chr16	StringTie	exon	57028072	57028155	1000	+	.	gene_id "MSTRG.71817"; transcript_id "MSTRG.71817.312"; exon_number "6";
chr16	StringTie	exon	57028302	57028385	1000	+	.	gene_id "MSTRG.71817"; transcript_id "MSTRG.71817.312"; exon_number "7";
chr16	StringTie	exon	57029773	57029856	1000	+	.	gene_id "MSTRG.71817"; transcript_id "MSTRG.71817.312"; exon_number "8";
chr16	StringTie	exon	57029995	57030084	1000	+	.	gene_id "MSTRG.71817"; transcript_id "MSTRG.71817.312"; exon_number "9";
chr16	StringTie	exon	57031404	57031463	1000	+	.	gene_id "MSTRG.71817"; transcript_id "MSTRG.71817.312"; exon_number "10";
chr16	StringTie	exon	57033604	57033669	1000	+	.	gene_id "MSTRG.71817"; transcript_id "MSTRG.71817.312"; exon_number "11";
chr16	StringTie	exon	57034168	57034251	1000	+	.	gene_id "MSTRG.71817"; transcript_id "MSTRG.71817.312"; exon_number "12";
chr16	StringTie	exon	57036100	57036183	1000	+	.	gene_id "MSTRG.71817"; transcript_id "MSTRG.71817.312"; exon_number "13";
chr16	StringTie	exon	57037195	57037284	1000	+	.	gene_id "MSTRG.71817"; transcript_id "MSTRG.71817.312"; exon_number "14";
chr16	StringTie	exon	57039781	57039849	1000	+	.	gene_id "MSTRG.71817"; transcript_id "MSTRG.71817.312"; exon_number "15";
chr16	StringTie	exon	57040650	57040718	1000	+	.	gene_id "MSTRG.71817"; transcript_id "MSTRG.71817.312"; exon_number "16";
chr16	StringTie	exon	57041485	57041574	1000	+	.	gene_id "MSTRG.71817"; transcript_id "MSTRG.71817.312"; exon_number "17";
chr16	StringTie	exon	57041982	57042065	1000	+	.	gene_id "MSTRG.71817"; transcript_id "MSTRG.71817.312"; exon_number "18";
chr16	StringTie	exon	57043515	57043604	1000	+	.	gene_id "MSTRG.71817"; transcript_id "MSTRG.71817.312"; exon_number "19";
chr16	StringTie	exon	57045448	57045492	1000	+	.	gene_id "MSTRG.71817"; transcript_id "MSTRG.71817.312"; exon_number "20";
chr16	StringTie	exon	57046552	57046641	1000	+	.	gene_id "MSTRG.71817"; transcript_id "MSTRG.71817.312"; exon_number "21";
chr16	StringTie	exon	57047545	57047628	1000	+	.	gene_id "MSTRG.71817"; transcript_id "MSTRG.71817.312"; exon_number "22";
chr16	StringTie	exon	57051538	57051621	1000	+	.	gene_id "MSTRG.71817"; transcript_id "MSTRG.71817.312"; exon_number "23";
chr16	StringTie	exon	57054751	57054840	1000	+	.	gene_id "MSTRG.71817"; transcript_id "MSTRG.71817.312"; exon_number "24";
chr16	StringTie	exon	57055032	57055094	1000	+	.	gene_id "MSTRG.71817"; transcript_id "MSTRG.71817.312"; exon_number "25";
chr16	StringTie	exon	57055436	57055514	1000	+	.	gene_id "MSTRG.71817"; transcript_id "MSTRG.71817.312"; exon_number "26";
chr16	StringTie	exon	57058065	57058148	1000	+	.	gene_id "MSTRG.71817"; transcript_id "MSTRG.71817.312"; exon_number "27";
chr16	StringTie	exon	57058972	57059061	1000	+	.	gene_id "MSTRG.71817"; transcript_id "MSTRG.71817.312"; exon_number "28";
chr16	StringTie	exon	57059467	57059532	1000	+	.	gene_id "MSTRG.71817"; transcript_id "MSTRG.71817.312"; exon_number "29";
chr16	StringTie	exon	57061448	57061531	1000	+	.	gene_id "MSTRG.71817"; transcript_id "MSTRG.71817.312"; exon_number "30";
chr16	StringTie	exon	57061618	57061701	1000	+	.	gene_id "MSTRG.71817"; transcript_id "MSTRG.71817.312"; exon_number "31";
chr16	StringTie	exon	57062351	57062484	1000	+	.	gene_id "MSTRG.71817"; transcript_id "MSTRG.71817.312"; exon_number "32";
chr16	StringTie	exon	57065212	57065298	1000	+	.	gene_id "MSTRG.71817"; transcript_id "MSTRG.71817.312"; exon_number "33";
chr16	StringTie	exon	57066534	57066614	1000	+	.	gene_id "MSTRG.71817"; transcript_id "MSTRG.71817.312"; exon_number "34";
chr16	StringTie	exon	57067387	57067470	1000	+	.	gene_id "MSTRG.71817"; transcript_id "MSTRG.71817.312"; exon_number "35";
chr16	StringTie	exon	57067736	57067828	1000	+	.	gene_id "MSTRG.71817"; transcript_id "MSTRG.71817.312"; exon_number "36";
chr16	StringTie	exon	57069836	57069919	1000	+	.	gene_id "MSTRG.71817"; transcript_id "MSTRG.71817.312"; exon_number "37";
chr16	StringTie	exon	57070535	57070618	1000	+	.	gene_id "MSTRG.71817"; transcript_id "MSTRG.71817.312"; exon_number "38";
chr16	StringTie	exon	57074600	57074683	1000	+	.	gene_id "MSTRG.71817"; transcript_id "MSTRG.71817.312"; exon_number "39";
chr16	StringTie	exon	57076819	57076902	1000	+	.	gene_id "MSTRG.71817"; transcript_id "MSTRG.71817.312"; exon_number "40";
chr16	StringTie	exon	57077296	57077379	1000	+	.	gene_id "MSTRG.71817"; transcript_id "MSTRG.71817.312"; exon_number "41";
chr16	StringTie	exon	57077719	57077802	1000	+	.	gene_id "MSTRG.71817"; transcript_id "MSTRG.71817.312"; exon_number "42";
chr16	StringTie	exon	57077943	57078020	1000	+	.	gene_id "MSTRG.71817"; transcript_id "MSTRG.71817.312"; exon_number "43";
chr16	StringTie	exon	57079050	57079133	1000	+	.	gene_id "MSTRG.71817"; transcript_id "MSTRG.71817.312"; exon_number "44";
chr16	StringTie	exon	57079221	57079292	1000	+	.	gene_id "MSTRG.71817"; transcript_id "MSTRG.71817.312"; exon_number "45";
chr16	StringTie	exon	57079546	57079629	1000	+	.	gene_id "MSTRG.71817"; transcript_id "MSTRG.71817.312"; exon_number "46";
chr16	StringTie	exon	57081098	57081181	1000	+	.	gene_id "MSTRG.71817"; transcript_id "MSTRG.71817.312"; exon_number "47";
chr16	StringTie	exon	57081527	57081610	1000	+	.	gene_id "MSTRG.71817"; transcript_id "MSTRG.71817.312"; exon_number "48";
chr16	StringTie	exon	57082417	57083577	1000	+	.	gene_id "MSTRG.71817"; transcript_id "MSTRG.71817.312"; exon_number "49";
chr16	StringTie	transcript	57017044	57083534	1000	+	.	gene_id "MSTRG.71817"; transcript_id "MSTRG.71817.313";
chr16	StringTie	exon	57017044	57017188	1000	+	.	gene_id "MSTRG.71817"; transcript_id "MSTRG.71817.313"; exon_number "1";
chr16	StringTie	exon	57020701	57021007	1000	+	.	gene_id "MSTRG.71817"; transcript_id "MSTRG.71817.313"; exon_number "2";
chr16	StringTie	exon	57022256	57022315	1000	+	.	gene_id "MSTRG.71817"; transcript_id "MSTRG.71817.313"; exon_number "3";
chr16	StringTie	exon	57023785	57023853	1000	+	.	gene_id "MSTRG.71817"; transcript_id "MSTRG.71817.313"; exon_number "4";
chr16	StringTie	exon	57025368	57026536	1000	+	.	gene_id "MSTRG.71817"; transcript_id "MSTRG.71817.313"; exon_number "5";
chr16	StringTie	exon	57028072	57028385	1000	+	.	gene_id "MSTRG.71817"; transcript_id "MSTRG.71817.313"; exon_number "6";
chr16	StringTie	exon	57029773	57029856	1000	+	.	gene_id "MSTRG.71817"; transcript_id "MSTRG.71817.313"; exon_number "7";
chr16	StringTie	exon	57029995	57030084	1000	+	.	gene_id "MSTRG.71817"; transcript_id "MSTRG.71817.313"; exon_number "8";
chr16	StringTie	exon	57031404	57031463	1000	+	.	gene_id "MSTRG.71817"; transcript_id "MSTRG.71817.313"; exon_number "9";
chr16	StringTie	exon	57033604	57033669	1000	+	.	gene_id "MSTRG.71817"; transcript_id "MSTRG.71817.313"; exon_number "10";
chr16	StringTie	exon	57034168	57034251	1000	+	.	gene_id "MSTRG.71817"; transcript_id "MSTRG.71817.313"; exon_number "11";
chr16	StringTie	exon	57036100	57036183	1000	+	.	gene_id "MSTRG.71817"; transcript_id "MSTRG.71817.313"; exon_number "12";
chr16	StringTie	exon	57037195	57037284	1000	+	.	gene_id "MSTRG.71817"; transcript_id "MSTRG.71817.313"; exon_number "13";
chr16	StringTie	exon	57039781	57039849	1000	+	.	gene_id "MSTRG.71817"; transcript_id "MSTRG.71817.313"; exon_number "14";
chr16	StringTie	exon	57040650	57040718	1000	+	.	gene_id "MSTRG.71817"; transcript_id "MSTRG.71817.313"; exon_number "15";
chr16	StringTie	exon	57041485	57041574	1000	+	.	gene_id "MSTRG.71817"; transcript_id "MSTRG.71817.313"; exon_number "16";
chr16	StringTie	exon	57041982	57042065	1000	+	.	gene_id "MSTRG.71817"; transcript_id "MSTRG.71817.313"; exon_number "17";
chr16	StringTie	exon	57043515	57043604	1000	+	.	gene_id "MSTRG.71817"; transcript_id "MSTRG.71817.313"; exon_number "18";
chr16	StringTie	exon	57045448	57045492	1000	+	.	gene_id "MSTRG.71817"; transcript_id "MSTRG.71817.313"; exon_number "19";
chr16	StringTie	exon	57046552	57046641	1000	+	.	gene_id "MSTRG.71817"; transcript_id "MSTRG.71817.313"; exon_number "20";
chr16	StringTie	exon	57047545	57047628	1000	+	.	gene_id "MSTRG.71817"; transcript_id "MSTRG.71817.313"; exon_number "21";
chr16	StringTie	exon	57051538	57051621	1000	+	.	gene_id "MSTRG.71817"; transcript_id "MSTRG.71817.313"; exon_number "22";
chr16	StringTie	exon	57054751	57054840	1000	+	.	gene_id "MSTRG.71817"; transcript_id "MSTRG.71817.313"; exon_number "23";
chr16	StringTie	exon	57055032	57055094	1000	+	.	gene_id "MSTRG.71817"; transcript_id "MSTRG.71817.313"; exon_number "24";
chr16	StringTie	exon	57055436	57055519	1000	+	.	gene_id "MSTRG.71817"; transcript_id "MSTRG.71817.313"; exon_number "25";
chr16	StringTie	exon	57058065	57058148	1000	+	.	gene_id "MSTRG.71817"; transcript_id "MSTRG.71817.313"; exon_number "26";
chr16	StringTie	exon	57058972	57059061	1000	+	.	gene_id "MSTRG.71817"; transcript_id "MSTRG.71817.313"; exon_number "27";
chr16	StringTie	exon	57059467	57059532	1000	+	.	gene_id "MSTRG.71817"; transcript_id "MSTRG.71817.313"; exon_number "28";
chr16	StringTie	exon	57061448	57061531	1000	+	.	gene_id "MSTRG.71817"; transcript_id "MSTRG.71817.313"; exon_number "29";
chr16	StringTie	exon	57061618	57061701	1000	+	.	gene_id "MSTRG.71817"; transcript_id "MSTRG.71817.313"; exon_number "30";
chr16	StringTie	exon	57065212	57065298	1000	+	.	gene_id "MSTRG.71817"; transcript_id "MSTRG.71817.313"; exon_number "31";
chr16	StringTie	exon	57066534	57066614	1000	+	.	gene_id "MSTRG.71817"; transcript_id "MSTRG.71817.313"; exon_number "32";
chr16	StringTie	exon	57067387	57067470	1000	+	.	gene_id "MSTRG.71817"; transcript_id "MSTRG.71817.313"; exon_number "33";
chr16	StringTie	exon	57067736	57067828	1000	+	.	gene_id "MSTRG.71817"; transcript_id "MSTRG.71817.313"; exon_number "34";
chr16	StringTie	exon	57069836	57069919	1000	+	.	gene_id "MSTRG.71817"; transcript_id "MSTRG.71817.313"; exon_number "35";
chr16	StringTie	exon	57070535	57070618	1000	+	.	gene_id "MSTRG.71817"; transcript_id "MSTRG.71817.313"; exon_number "36";
chr16	StringTie	exon	57074600	57074683	1000	+	.	gene_id "MSTRG.71817"; transcript_id "MSTRG.71817.313"; exon_number "37";
chr16	StringTie	exon	57076819	57076902	1000	+	.	gene_id "MSTRG.71817"; transcript_id "MSTRG.71817.313"; exon_number "38";
chr16	StringTie	exon	57077296	57077379	1000	+	.	gene_id "MSTRG.71817"; transcript_id "MSTRG.71817.313"; exon_number "39";
chr16	StringTie	exon	57077719	57077802	1000	+	.	gene_id "MSTRG.71817"; transcript_id "MSTRG.71817.313"; exon_number "40";
chr16	StringTie	exon	57077943	57078020	1000	+	.	gene_id "MSTRG.71817"; transcript_id "MSTRG.71817.313"; exon_number "41";
chr16	StringTie	exon	57079050	57079133	1000	+	.	gene_id "MSTRG.71817"; transcript_id "MSTRG.71817.313"; exon_number "42";
chr16	StringTie	exon	57079221	57079292	1000	+	.	gene_id "MSTRG.71817"; transcript_id "MSTRG.71817.313"; exon_number "43";
chr16	StringTie	exon	57079546	57079629	1000	+	.	gene_id "MSTRG.71817"; transcript_id "MSTRG.71817.313"; exon_number "44";
chr16	StringTie	exon	57081098	57081181	1000	+	.	gene_id "MSTRG.71817"; transcript_id "MSTRG.71817.313"; exon_number "45";
chr16	StringTie	exon	57081527	57081610	1000	+	.	gene_id "MSTRG.71817"; transcript_id "MSTRG.71817.313"; exon_number "46";
chr16	StringTie	exon	57082417	57083534	1000	+	.	gene_id "MSTRG.71817"; transcript_id "MSTRG.71817.313"; exon_number "47";
chr16	StringTie	transcript	57017044	57083526	1000	+	.	gene_id "MSTRG.71817"; transcript_id "MSTRG.71817.314";
chr16	StringTie	exon	57017044	57017188	1000	+	.	gene_id "MSTRG.71817"; transcript_id "MSTRG.71817.314"; exon_number "1";
chr16	StringTie	exon	57020701	57021007	1000	+	.	gene_id "MSTRG.71817"; transcript_id "MSTRG.71817.314"; exon_number "2";
chr16	StringTie	exon	57022256	57022315	1000	+	.	gene_id "MSTRG.71817"; transcript_id "MSTRG.71817.314"; exon_number "3";
chr16	StringTie	exon	57023785	57023853	1000	+	.	gene_id "MSTRG.71817"; transcript_id "MSTRG.71817.314"; exon_number "4";
chr16	StringTie	exon	57025368	57027018	1000	+	.	gene_id "MSTRG.71817"; transcript_id "MSTRG.71817.314"; exon_number "5";
chr16	StringTie	exon	57028072	57028155	1000	+	.	gene_id "MSTRG.71817"; transcript_id "MSTRG.71817.314"; exon_number "6";
chr16	StringTie	exon	57028302	57028385	1000	+	.	gene_id "MSTRG.71817"; transcript_id "MSTRG.71817.314"; exon_number "7";
chr16	StringTie	exon	57029773	57029856	1000	+	.	gene_id "MSTRG.71817"; transcript_id "MSTRG.71817.314"; exon_number "8";
chr16	StringTie	exon	57029995	57030084	1000	+	.	gene_id "MSTRG.71817"; transcript_id "MSTRG.71817.314"; exon_number "9";
chr16	StringTie	exon	57031404	57031463	1000	+	.	gene_id "MSTRG.71817"; transcript_id "MSTRG.71817.314"; exon_number "10";
chr16	StringTie	exon	57033604	57033669	1000	+	.	gene_id "MSTRG.71817"; transcript_id "MSTRG.71817.314"; exon_number "11";
chr16	StringTie	exon	57034168	57034251	1000	+	.	gene_id "MSTRG.71817"; transcript_id "MSTRG.71817.314"; exon_number "12";
chr16	StringTie	exon	57036100	57036183	1000	+	.	gene_id "MSTRG.71817"; transcript_id "MSTRG.71817.314"; exon_number "13";
chr16	StringTie	exon	57037195	57037284	1000	+	.	gene_id "MSTRG.71817"; transcript_id "MSTRG.71817.314"; exon_number "14";
chr16	StringTie	exon	57039781	57039849	1000	+	.	gene_id "MSTRG.71817"; transcript_id "MSTRG.71817.314"; exon_number "15";
chr16	StringTie	exon	57040650	57040718	1000	+	.	gene_id "MSTRG.71817"; transcript_id "MSTRG.71817.314"; exon_number "16";
chr16	StringTie	exon	57041485	57041574	1000	+	.	gene_id "MSTRG.71817"; transcript_id "MSTRG.71817.314"; exon_number "17";
chr16	StringTie	exon	57041982	57042065	1000	+	.	gene_id "MSTRG.71817"; transcript_id "MSTRG.71817.314"; exon_number "18";
chr16	StringTie	exon	57043515	57043604	1000	+	.	gene_id "MSTRG.71817"; transcript_id "MSTRG.71817.314"; exon_number "19";
chr16	StringTie	exon	57045448	57045492	1000	+	.	gene_id "MSTRG.71817"; transcript_id "MSTRG.71817.314"; exon_number "20";
chr16	StringTie	exon	57046552	57046641	1000	+	.	gene_id "MSTRG.71817"; transcript_id "MSTRG.71817.314"; exon_number "21";
chr16	StringTie	exon	57047545	57047628	1000	+	.	gene_id "MSTRG.71817"; transcript_id "MSTRG.71817.314"; exon_number "22";
chr16	StringTie	exon	57051538	57051621	1000	+	.	gene_id "MSTRG.71817"; transcript_id "MSTRG.71817.314"; exon_number "23";
chr16	StringTie	exon	57054751	57054840	1000	+	.	gene_id "MSTRG.71817"; transcript_id "MSTRG.71817.314"; exon_number "24";
chr16	StringTie	exon	57055032	57055094	1000	+	.	gene_id "MSTRG.71817"; transcript_id "MSTRG.71817.314"; exon_number "25";
chr16	StringTie	exon	57055436	57055519	1000	+	.	gene_id "MSTRG.71817"; transcript_id "MSTRG.71817.314"; exon_number "26";
chr16	StringTie	exon	57058065	57058148	1000	+	.	gene_id "MSTRG.71817"; transcript_id "MSTRG.71817.314"; exon_number "27";
chr16	StringTie	exon	57058972	57059061	1000	+	.	gene_id "MSTRG.71817"; transcript_id "MSTRG.71817.314"; exon_number "28";
chr16	StringTie	exon	57059467	57059532	1000	+	.	gene_id "MSTRG.71817"; transcript_id "MSTRG.71817.314"; exon_number "29";
chr16	StringTie	exon	57061448	57061531	1000	+	.	gene_id "MSTRG.71817"; transcript_id "MSTRG.71817.314"; exon_number "30";
chr16	StringTie	exon	57061618	57061701	1000	+	.	gene_id "MSTRG.71817"; transcript_id "MSTRG.71817.314"; exon_number "31";
chr16	StringTie	exon	57065212	57065298	1000	+	.	gene_id "MSTRG.71817"; transcript_id "MSTRG.71817.314"; exon_number "32";
chr16	StringTie	exon	57066534	57066614	1000	+	.	gene_id "MSTRG.71817"; transcript_id "MSTRG.71817.314"; exon_number "33";
chr16	StringTie	exon	57067387	57067470	1000	+	.	gene_id "MSTRG.71817"; transcript_id "MSTRG.71817.314"; exon_number "34";
chr16	StringTie	exon	57067746	57067828	1000	+	.	gene_id "MSTRG.71817"; transcript_id "MSTRG.71817.314"; exon_number "35";
chr16	StringTie	exon	57069836	57069919	1000	+	.	gene_id "MSTRG.71817"; transcript_id "MSTRG.71817.314"; exon_number "36";
chr16	StringTie	exon	57070535	57070618	1000	+	.	gene_id "MSTRG.71817"; transcript_id "MSTRG.71817.314"; exon_number "37";
chr16	StringTie	exon	57074600	57074683	1000	+	.	gene_id "MSTRG.71817"; transcript_id "MSTRG.71817.314"; exon_number "38";
chr16	StringTie	exon	57076819	57076902	1000	+	.	gene_id "MSTRG.71817"; transcript_id "MSTRG.71817.314"; exon_number "39";
chr16	StringTie	exon	57077296	57077379	1000	+	.	gene_id "MSTRG.71817"; transcript_id "MSTRG.71817.314"; exon_number "40";
chr16	StringTie	exon	57077719	57077802	1000	+	.	gene_id "MSTRG.71817"; transcript_id "MSTRG.71817.314"; exon_number "41";
chr16	StringTie	exon	57077943	57078020	1000	+	.	gene_id "MSTRG.71817"; transcript_id "MSTRG.71817.314"; exon_number "42";
chr16	StringTie	exon	57079050	57079133	1000	+	.	gene_id "MSTRG.71817"; transcript_id "MSTRG.71817.314"; exon_number "43";
chr16	StringTie	exon	57079221	57079292	1000	+	.	gene_id "MSTRG.71817"; transcript_id "MSTRG.71817.314"; exon_number "44";
chr16	StringTie	exon	57079546	57079629	1000	+	.	gene_id "MSTRG.71817"; transcript_id "MSTRG.71817.314"; exon_number "45";
chr16	StringTie	exon	57081098	57081181	1000	+	.	gene_id "MSTRG.71817"; transcript_id "MSTRG.71817.314"; exon_number "46";
chr16	StringTie	exon	57081527	57081610	1000	+	.	gene_id "MSTRG.71817"; transcript_id "MSTRG.71817.314"; exon_number "47";
chr16	StringTie	exon	57082417	57083526	1000	+	.	gene_id "MSTRG.71817"; transcript_id "MSTRG.71817.314"; exon_number "48";
chr16	StringTie	transcript	57017045	57083526	1000	+	.	gene_id "MSTRG.71817"; transcript_id "MSTRG.71817.315";
chr16	StringTie	exon	57017045	57017192	1000	+	.	gene_id "MSTRG.71817"; transcript_id "MSTRG.71817.315"; exon_number "1";
chr16	StringTie	exon	57020701	57021007	1000	+	.	gene_id "MSTRG.71817"; transcript_id "MSTRG.71817.315"; exon_number "2";
chr16	StringTie	exon	57022256	57022315	1000	+	.	gene_id "MSTRG.71817"; transcript_id "MSTRG.71817.315"; exon_number "3";
chr16	StringTie	exon	57023785	57023853	1000	+	.	gene_id "MSTRG.71817"; transcript_id "MSTRG.71817.315"; exon_number "4";
chr16	StringTie	exon	57025368	57027018	1000	+	.	gene_id "MSTRG.71817"; transcript_id "MSTRG.71817.315"; exon_number "5";
chr16	StringTie	exon	57028072	57028155	1000	+	.	gene_id "MSTRG.71817"; transcript_id "MSTRG.71817.315"; exon_number "6";
chr16	StringTie	exon	57028302	57028385	1000	+	.	gene_id "MSTRG.71817"; transcript_id "MSTRG.71817.315"; exon_number "7";
chr16	StringTie	exon	57029773	57029856	1000	+	.	gene_id "MSTRG.71817"; transcript_id "MSTRG.71817.315"; exon_number "8";
chr16	StringTie	exon	57029995	57030084	1000	+	.	gene_id "MSTRG.71817"; transcript_id "MSTRG.71817.315"; exon_number "9";
chr16	StringTie	exon	57031404	57031463	1000	+	.	gene_id "MSTRG.71817"; transcript_id "MSTRG.71817.315"; exon_number "10";
chr16	StringTie	exon	57033604	57033669	1000	+	.	gene_id "MSTRG.71817"; transcript_id "MSTRG.71817.315"; exon_number "11";
chr16	StringTie	exon	57034168	57034251	1000	+	.	gene_id "MSTRG.71817"; transcript_id "MSTRG.71817.315"; exon_number "12";
chr16	StringTie	exon	57036100	57036183	1000	+	.	gene_id "MSTRG.71817"; transcript_id "MSTRG.71817.315"; exon_number "13";
chr16	StringTie	exon	57037195	57037284	1000	+	.	gene_id "MSTRG.71817"; transcript_id "MSTRG.71817.315"; exon_number "14";
chr16	StringTie	exon	57039781	57039849	1000	+	.	gene_id "MSTRG.71817"; transcript_id "MSTRG.71817.315"; exon_number "15";
chr16	StringTie	exon	57040650	57040718	1000	+	.	gene_id "MSTRG.71817"; transcript_id "MSTRG.71817.315"; exon_number "16";
chr16	StringTie	exon	57041485	57041574	1000	+	.	gene_id "MSTRG.71817"; transcript_id "MSTRG.71817.315"; exon_number "17";
chr16	StringTie	exon	57041982	57042065	1000	+	.	gene_id "MSTRG.71817"; transcript_id "MSTRG.71817.315"; exon_number "18";
chr16	StringTie	exon	57043515	57043604	1000	+	.	gene_id "MSTRG.71817"; transcript_id "MSTRG.71817.315"; exon_number "19";
chr16	StringTie	exon	57045448	57045492	1000	+	.	gene_id "MSTRG.71817"; transcript_id "MSTRG.71817.315"; exon_number "20";
chr16	StringTie	exon	57046552	57046641	1000	+	.	gene_id "MSTRG.71817"; transcript_id "MSTRG.71817.315"; exon_number "21";
chr16	StringTie	exon	57047545	57047628	1000	+	.	gene_id "MSTRG.71817"; transcript_id "MSTRG.71817.315"; exon_number "22";
chr16	StringTie	exon	57051538	57051621	1000	+	.	gene_id "MSTRG.71817"; transcript_id "MSTRG.71817.315"; exon_number "23";
chr16	StringTie	exon	57054751	57054840	1000	+	.	gene_id "MSTRG.71817"; transcript_id "MSTRG.71817.315"; exon_number "24";
chr16	StringTie	exon	57055032	57055094	1000	+	.	gene_id "MSTRG.71817"; transcript_id "MSTRG.71817.315"; exon_number "25";
chr16	StringTie	exon	57055436	57055519	1000	+	.	gene_id "MSTRG.71817"; transcript_id "MSTRG.71817.315"; exon_number "26";
chr16	StringTie	exon	57058065	57058148	1000	+	.	gene_id "MSTRG.71817"; transcript_id "MSTRG.71817.315"; exon_number "27";
chr16	StringTie	exon	57058972	57059061	1000	+	.	gene_id "MSTRG.71817"; transcript_id "MSTRG.71817.315"; exon_number "28";
chr16	StringTie	exon	57059409	57059532	1000	+	.	gene_id "MSTRG.71817"; transcript_id "MSTRG.71817.315"; exon_number "29";
chr16	StringTie	exon	57061448	57061531	1000	+	.	gene_id "MSTRG.71817"; transcript_id "MSTRG.71817.315"; exon_number "30";
chr16	StringTie	exon	57061618	57061701	1000	+	.	gene_id "MSTRG.71817"; transcript_id "MSTRG.71817.315"; exon_number "31";
chr16	StringTie	exon	57065212	57065298	1000	+	.	gene_id "MSTRG.71817"; transcript_id "MSTRG.71817.315"; exon_number "32";
chr16	StringTie	exon	57066534	57066614	1000	+	.	gene_id "MSTRG.71817"; transcript_id "MSTRG.71817.315"; exon_number "33";
chr16	StringTie	exon	57067387	57067470	1000	+	.	gene_id "MSTRG.71817"; transcript_id "MSTRG.71817.315"; exon_number "34";
chr16	StringTie	exon	57067736	57067828	1000	+	.	gene_id "MSTRG.71817"; transcript_id "MSTRG.71817.315"; exon_number "35";
chr16	StringTie	exon	57069836	57069919	1000	+	.	gene_id "MSTRG.71817"; transcript_id "MSTRG.71817.315"; exon_number "36";
chr16	StringTie	exon	57070535	57070618	1000	+	.	gene_id "MSTRG.71817"; transcript_id "MSTRG.71817.315"; exon_number "37";
chr16	StringTie	exon	57074600	57074683	1000	+	.	gene_id "MSTRG.71817"; transcript_id "MSTRG.71817.315"; exon_number "38";
chr16	StringTie	exon	57076819	57076902	1000	+	.	gene_id "MSTRG.71817"; transcript_id "MSTRG.71817.315"; exon_number "39";
chr16	StringTie	exon	57077296	57077379	1000	+	.	gene_id "MSTRG.71817"; transcript_id "MSTRG.71817.315"; exon_number "40";
chr16	StringTie	exon	57077719	57077802	1000	+	.	gene_id "MSTRG.71817"; transcript_id "MSTRG.71817.315"; exon_number "41";
chr16	StringTie	exon	57077943	57078020	1000	+	.	gene_id "MSTRG.71817"; transcript_id "MSTRG.71817.315"; exon_number "42";
chr16	StringTie	exon	57079050	57079133	1000	+	.	gene_id "MSTRG.71817"; transcript_id "MSTRG.71817.315"; exon_number "43";
chr16	StringTie	exon	57079221	57079292	1000	+	.	gene_id "MSTRG.71817"; transcript_id "MSTRG.71817.315"; exon_number "44";
chr16	StringTie	exon	57079546	57079629	1000	+	.	gene_id "MSTRG.71817"; transcript_id "MSTRG.71817.315"; exon_number "45";
chr16	StringTie	exon	57081098	57081181	1000	+	.	gene_id "MSTRG.71817"; transcript_id "MSTRG.71817.315"; exon_number "46";
chr16	StringTie	exon	57081527	57081610	1000	+	.	gene_id "MSTRG.71817"; transcript_id "MSTRG.71817.315"; exon_number "47";
chr16	StringTie	exon	57082417	57083526	1000	+	.	gene_id "MSTRG.71817"; transcript_id "MSTRG.71817.315"; exon_number "48";
chr16	StringTie	transcript	57017052	57083538	1000	+	.	gene_id "MSTRG.71817"; transcript_id "MSTRG.71817.316";
chr16	StringTie	exon	57017052	57017192	1000	+	.	gene_id "MSTRG.71817"; transcript_id "MSTRG.71817.316"; exon_number "1";
chr16	StringTie	exon	57020701	57021007	1000	+	.	gene_id "MSTRG.71817"; transcript_id "MSTRG.71817.316"; exon_number "2";
chr16	StringTie	exon	57022256	57022315	1000	+	.	gene_id "MSTRG.71817"; transcript_id "MSTRG.71817.316"; exon_number "3";
chr16	StringTie	exon	57023785	57023853	1000	+	.	gene_id "MSTRG.71817"; transcript_id "MSTRG.71817.316"; exon_number "4";
chr16	StringTie	exon	57025368	57027018	1000	+	.	gene_id "MSTRG.71817"; transcript_id "MSTRG.71817.316"; exon_number "5";
chr16	StringTie	exon	57028072	57028203	1000	+	.	gene_id "MSTRG.71817"; transcript_id "MSTRG.71817.316"; exon_number "6";
chr16	StringTie	exon	57028302	57028385	1000	+	.	gene_id "MSTRG.71817"; transcript_id "MSTRG.71817.316"; exon_number "7";
chr16	StringTie	exon	57029773	57029856	1000	+	.	gene_id "MSTRG.71817"; transcript_id "MSTRG.71817.316"; exon_number "8";
chr16	StringTie	exon	57029995	57030084	1000	+	.	gene_id "MSTRG.71817"; transcript_id "MSTRG.71817.316"; exon_number "9";
chr16	StringTie	exon	57031404	57031463	1000	+	.	gene_id "MSTRG.71817"; transcript_id "MSTRG.71817.316"; exon_number "10";
chr16	StringTie	exon	57033604	57033669	1000	+	.	gene_id "MSTRG.71817"; transcript_id "MSTRG.71817.316"; exon_number "11";
chr16	StringTie	exon	57034168	57034251	1000	+	.	gene_id "MSTRG.71817"; transcript_id "MSTRG.71817.316"; exon_number "12";
chr16	StringTie	exon	57036100	57036183	1000	+	.	gene_id "MSTRG.71817"; transcript_id "MSTRG.71817.316"; exon_number "13";
chr16	StringTie	exon	57037195	57037284	1000	+	.	gene_id "MSTRG.71817"; transcript_id "MSTRG.71817.316"; exon_number "14";
chr16	StringTie	exon	57039781	57039849	1000	+	.	gene_id "MSTRG.71817"; transcript_id "MSTRG.71817.316"; exon_number "15";
chr16	StringTie	exon	57040650	57040718	1000	+	.	gene_id "MSTRG.71817"; transcript_id "MSTRG.71817.316"; exon_number "16";
chr16	StringTie	exon	57041485	57041574	1000	+	.	gene_id "MSTRG.71817"; transcript_id "MSTRG.71817.316"; exon_number "17";
chr16	StringTie	exon	57041982	57042065	1000	+	.	gene_id "MSTRG.71817"; transcript_id "MSTRG.71817.316"; exon_number "18";
chr16	StringTie	exon	57043515	57043604	1000	+	.	gene_id "MSTRG.71817"; transcript_id "MSTRG.71817.316"; exon_number "19";
chr16	StringTie	exon	57045448	57045492	1000	+	.	gene_id "MSTRG.71817"; transcript_id "MSTRG.71817.316"; exon_number "20";
chr16	StringTie	exon	57046552	57046641	1000	+	.	gene_id "MSTRG.71817"; transcript_id "MSTRG.71817.316"; exon_number "21";
chr16	StringTie	exon	57047545	57047628	1000	+	.	gene_id "MSTRG.71817"; transcript_id "MSTRG.71817.316"; exon_number "22";
chr16	StringTie	exon	57051538	57051621	1000	+	.	gene_id "MSTRG.71817"; transcript_id "MSTRG.71817.316"; exon_number "23";
chr16	StringTie	exon	57054751	57054840	1000	+	.	gene_id "MSTRG.71817"; transcript_id "MSTRG.71817.316"; exon_number "24";
chr16	StringTie	exon	57055032	57055094	1000	+	.	gene_id "MSTRG.71817"; transcript_id "MSTRG.71817.316"; exon_number "25";
chr16	StringTie	exon	57055436	57055514	1000	+	.	gene_id "MSTRG.71817"; transcript_id "MSTRG.71817.316"; exon_number "26";
chr16	StringTie	exon	57058065	57058148	1000	+	.	gene_id "MSTRG.71817"; transcript_id "MSTRG.71817.316"; exon_number "27";
chr16	StringTie	exon	57058972	57059061	1000	+	.	gene_id "MSTRG.71817"; transcript_id "MSTRG.71817.316"; exon_number "28";
chr16	StringTie	exon	57059467	57059532	1000	+	.	gene_id "MSTRG.71817"; transcript_id "MSTRG.71817.316"; exon_number "29";
chr16	StringTie	exon	57061448	57061531	1000	+	.	gene_id "MSTRG.71817"; transcript_id "MSTRG.71817.316"; exon_number "30";
chr16	StringTie	exon	57061618	57061701	1000	+	.	gene_id "MSTRG.71817"; transcript_id "MSTRG.71817.316"; exon_number "31";
chr16	StringTie	exon	57065212	57065298	1000	+	.	gene_id "MSTRG.71817"; transcript_id "MSTRG.71817.316"; exon_number "32";
chr16	StringTie	exon	57066534	57066614	1000	+	.	gene_id "MSTRG.71817"; transcript_id "MSTRG.71817.316"; exon_number "33";
chr16	StringTie	exon	57067387	57067470	1000	+	.	gene_id "MSTRG.71817"; transcript_id "MSTRG.71817.316"; exon_number "34";
chr16	StringTie	exon	57067736	57067828	1000	+	.	gene_id "MSTRG.71817"; transcript_id "MSTRG.71817.316"; exon_number "35";
chr16	StringTie	exon	57069836	57069919	1000	+	.	gene_id "MSTRG.71817"; transcript_id "MSTRG.71817.316"; exon_number "36";
chr16	StringTie	exon	57070535	57070618	1000	+	.	gene_id "MSTRG.71817"; transcript_id "MSTRG.71817.316"; exon_number "37";
chr16	StringTie	exon	57074600	57074683	1000	+	.	gene_id "MSTRG.71817"; transcript_id "MSTRG.71817.316"; exon_number "38";
chr16	StringTie	exon	57076819	57076902	1000	+	.	gene_id "MSTRG.71817"; transcript_id "MSTRG.71817.316"; exon_number "39";
chr16	StringTie	exon	57077296	57077379	1000	+	.	gene_id "MSTRG.71817"; transcript_id "MSTRG.71817.316"; exon_number "40";
chr16	StringTie	exon	57077719	57077802	1000	+	.	gene_id "MSTRG.71817"; transcript_id "MSTRG.71817.316"; exon_number "41";
chr16	StringTie	exon	57077943	57078020	1000	+	.	gene_id "MSTRG.71817"; transcript_id "MSTRG.71817.316"; exon_number "42";
chr16	StringTie	exon	57079050	57079133	1000	+	.	gene_id "MSTRG.71817"; transcript_id "MSTRG.71817.316"; exon_number "43";
chr16	StringTie	exon	57079221	57079292	1000	+	.	gene_id "MSTRG.71817"; transcript_id "MSTRG.71817.316"; exon_number "44";
chr16	StringTie	exon	57079546	57079629	1000	+	.	gene_id "MSTRG.71817"; transcript_id "MSTRG.71817.316"; exon_number "45";
chr16	StringTie	exon	57081098	57081181	1000	+	.	gene_id "MSTRG.71817"; transcript_id "MSTRG.71817.316"; exon_number "46";
chr16	StringTie	exon	57081527	57081610	1000	+	.	gene_id "MSTRG.71817"; transcript_id "MSTRG.71817.316"; exon_number "47";
chr16	StringTie	exon	57082417	57083538	1000	+	.	gene_id "MSTRG.71817"; transcript_id "MSTRG.71817.316"; exon_number "48";
chr16	StringTie	transcript	57017056	57064306	1000	+	.	gene_id "MSTRG.71817"; transcript_id "MSTRG.71817.317";
chr16	StringTie	exon	57017056	57017188	1000	+	.	gene_id "MSTRG.71817"; transcript_id "MSTRG.71817.317"; exon_number "1";
chr16	StringTie	exon	57020701	57021007	1000	+	.	gene_id "MSTRG.71817"; transcript_id "MSTRG.71817.317"; exon_number "2";
chr16	StringTie	exon	57022256	57022315	1000	+	.	gene_id "MSTRG.71817"; transcript_id "MSTRG.71817.317"; exon_number "3";
chr16	StringTie	exon	57023785	57023853	1000	+	.	gene_id "MSTRG.71817"; transcript_id "MSTRG.71817.317"; exon_number "4";
chr16	StringTie	exon	57025368	57027018	1000	+	.	gene_id "MSTRG.71817"; transcript_id "MSTRG.71817.317"; exon_number "5";
chr16	StringTie	exon	57028072	57028203	1000	+	.	gene_id "MSTRG.71817"; transcript_id "MSTRG.71817.317"; exon_number "6";
chr16	StringTie	exon	57028307	57028385	1000	+	.	gene_id "MSTRG.71817"; transcript_id "MSTRG.71817.317"; exon_number "7";
chr16	StringTie	exon	57029773	57029856	1000	+	.	gene_id "MSTRG.71817"; transcript_id "MSTRG.71817.317"; exon_number "8";
chr16	StringTie	exon	57029995	57030084	1000	+	.	gene_id "MSTRG.71817"; transcript_id "MSTRG.71817.317"; exon_number "9";
chr16	StringTie	exon	57031404	57031463	1000	+	.	gene_id "MSTRG.71817"; transcript_id "MSTRG.71817.317"; exon_number "10";
chr16	StringTie	exon	57033604	57033669	1000	+	.	gene_id "MSTRG.71817"; transcript_id "MSTRG.71817.317"; exon_number "11";
chr16	StringTie	exon	57034168	57034251	1000	+	.	gene_id "MSTRG.71817"; transcript_id "MSTRG.71817.317"; exon_number "12";
chr16	StringTie	exon	57036100	57036183	1000	+	.	gene_id "MSTRG.71817"; transcript_id "MSTRG.71817.317"; exon_number "13";
chr16	StringTie	exon	57037195	57037284	1000	+	.	gene_id "MSTRG.71817"; transcript_id "MSTRG.71817.317"; exon_number "14";
chr16	StringTie	exon	57039781	57039849	1000	+	.	gene_id "MSTRG.71817"; transcript_id "MSTRG.71817.317"; exon_number "15";
chr16	StringTie	exon	57040650	57040718	1000	+	.	gene_id "MSTRG.71817"; transcript_id "MSTRG.71817.317"; exon_number "16";
chr16	StringTie	exon	57041485	57041574	1000	+	.	gene_id "MSTRG.71817"; transcript_id "MSTRG.71817.317"; exon_number "17";
chr16	StringTie	exon	57041982	57042065	1000	+	.	gene_id "MSTRG.71817"; transcript_id "MSTRG.71817.317"; exon_number "18";
chr16	StringTie	exon	57043515	57043604	1000	+	.	gene_id "MSTRG.71817"; transcript_id "MSTRG.71817.317"; exon_number "19";
chr16	StringTie	exon	57045448	57045492	1000	+	.	gene_id "MSTRG.71817"; transcript_id "MSTRG.71817.317"; exon_number "20";
chr16	StringTie	exon	57046552	57046641	1000	+	.	gene_id "MSTRG.71817"; transcript_id "MSTRG.71817.317"; exon_number "21";
chr16	StringTie	exon	57047545	57047628	1000	+	.	gene_id "MSTRG.71817"; transcript_id "MSTRG.71817.317"; exon_number "22";
chr16	StringTie	exon	57051538	57051621	1000	+	.	gene_id "MSTRG.71817"; transcript_id "MSTRG.71817.317"; exon_number "23";
chr16	StringTie	exon	57054751	57054840	1000	+	.	gene_id "MSTRG.71817"; transcript_id "MSTRG.71817.317"; exon_number "24";
chr16	StringTie	exon	57055032	57055094	1000	+	.	gene_id "MSTRG.71817"; transcript_id "MSTRG.71817.317"; exon_number "25";
chr16	StringTie	exon	57055436	57055519	1000	+	.	gene_id "MSTRG.71817"; transcript_id "MSTRG.71817.317"; exon_number "26";
chr16	StringTie	exon	57058065	57058148	1000	+	.	gene_id "MSTRG.71817"; transcript_id "MSTRG.71817.317"; exon_number "27";
chr16	StringTie	exon	57058972	57059061	1000	+	.	gene_id "MSTRG.71817"; transcript_id "MSTRG.71817.317"; exon_number "28";
chr16	StringTie	exon	57059409	57059532	1000	+	.	gene_id "MSTRG.71817"; transcript_id "MSTRG.71817.317"; exon_number "29";
chr16	StringTie	exon	57061448	57061531	1000	+	.	gene_id "MSTRG.71817"; transcript_id "MSTRG.71817.317"; exon_number "30";
chr16	StringTie	exon	57061618	57061701	1000	+	.	gene_id "MSTRG.71817"; transcript_id "MSTRG.71817.317"; exon_number "31";
chr16	StringTie	exon	57061860	57064306	1000	+	.	gene_id "MSTRG.71817"; transcript_id "MSTRG.71817.317"; exon_number "32";
chr16	StringTie	transcript	57017067	57083508	1000	+	.	gene_id "MSTRG.71817"; transcript_id "MSTRG.71817.318";
chr16	StringTie	exon	57017067	57017188	1000	+	.	gene_id "MSTRG.71817"; transcript_id "MSTRG.71817.318"; exon_number "1";
chr16	StringTie	exon	57020701	57021007	1000	+	.	gene_id "MSTRG.71817"; transcript_id "MSTRG.71817.318"; exon_number "2";
chr16	StringTie	exon	57022256	57022315	1000	+	.	gene_id "MSTRG.71817"; transcript_id "MSTRG.71817.318"; exon_number "3";
chr16	StringTie	exon	57023785	57023853	1000	+	.	gene_id "MSTRG.71817"; transcript_id "MSTRG.71817.318"; exon_number "4";
chr16	StringTie	exon	57025368	57027018	1000	+	.	gene_id "MSTRG.71817"; transcript_id "MSTRG.71817.318"; exon_number "5";
chr16	StringTie	exon	57028072	57028155	1000	+	.	gene_id "MSTRG.71817"; transcript_id "MSTRG.71817.318"; exon_number "6";
chr16	StringTie	exon	57028302	57028385	1000	+	.	gene_id "MSTRG.71817"; transcript_id "MSTRG.71817.318"; exon_number "7";
chr16	StringTie	exon	57029773	57029856	1000	+	.	gene_id "MSTRG.71817"; transcript_id "MSTRG.71817.318"; exon_number "8";
chr16	StringTie	exon	57029995	57030084	1000	+	.	gene_id "MSTRG.71817"; transcript_id "MSTRG.71817.318"; exon_number "9";
chr16	StringTie	exon	57031404	57031463	1000	+	.	gene_id "MSTRG.71817"; transcript_id "MSTRG.71817.318"; exon_number "10";
chr16	StringTie	exon	57033604	57033669	1000	+	.	gene_id "MSTRG.71817"; transcript_id "MSTRG.71817.318"; exon_number "11";
chr16	StringTie	exon	57034168	57034251	1000	+	.	gene_id "MSTRG.71817"; transcript_id "MSTRG.71817.318"; exon_number "12";
chr16	StringTie	exon	57036100	57036183	1000	+	.	gene_id "MSTRG.71817"; transcript_id "MSTRG.71817.318"; exon_number "13";
chr16	StringTie	exon	57037195	57037284	1000	+	.	gene_id "MSTRG.71817"; transcript_id "MSTRG.71817.318"; exon_number "14";
chr16	StringTie	exon	57039781	57039849	1000	+	.	gene_id "MSTRG.71817"; transcript_id "MSTRG.71817.318"; exon_number "15";
chr16	StringTie	exon	57040650	57040718	1000	+	.	gene_id "MSTRG.71817"; transcript_id "MSTRG.71817.318"; exon_number "16";
chr16	StringTie	exon	57041485	57041574	1000	+	.	gene_id "MSTRG.71817"; transcript_id "MSTRG.71817.318"; exon_number "17";
chr16	StringTie	exon	57041982	57042065	1000	+	.	gene_id "MSTRG.71817"; transcript_id "MSTRG.71817.318"; exon_number "18";
chr16	StringTie	exon	57043515	57043604	1000	+	.	gene_id "MSTRG.71817"; transcript_id "MSTRG.71817.318"; exon_number "19";
chr16	StringTie	exon	57045448	57045492	1000	+	.	gene_id "MSTRG.71817"; transcript_id "MSTRG.71817.318"; exon_number "20";
chr16	StringTie	exon	57046552	57046641	1000	+	.	gene_id "MSTRG.71817"; transcript_id "MSTRG.71817.318"; exon_number "21";
chr16	StringTie	exon	57047545	57047628	1000	+	.	gene_id "MSTRG.71817"; transcript_id "MSTRG.71817.318"; exon_number "22";
chr16	StringTie	exon	57051538	57051621	1000	+	.	gene_id "MSTRG.71817"; transcript_id "MSTRG.71817.318"; exon_number "23";
chr16	StringTie	exon	57054751	57054840	1000	+	.	gene_id "MSTRG.71817"; transcript_id "MSTRG.71817.318"; exon_number "24";
chr16	StringTie	exon	57055032	57055094	1000	+	.	gene_id "MSTRG.71817"; transcript_id "MSTRG.71817.318"; exon_number "25";
chr16	StringTie	exon	57055433	57055519	1000	+	.	gene_id "MSTRG.71817"; transcript_id "MSTRG.71817.318"; exon_number "26";
chr16	StringTie	exon	57058065	57058148	1000	+	.	gene_id "MSTRG.71817"; transcript_id "MSTRG.71817.318"; exon_number "27";
chr16	StringTie	exon	57058972	57059061	1000	+	.	gene_id "MSTRG.71817"; transcript_id "MSTRG.71817.318"; exon_number "28";
chr16	StringTie	exon	57059467	57059532	1000	+	.	gene_id "MSTRG.71817"; transcript_id "MSTRG.71817.318"; exon_number "29";
chr16	StringTie	exon	57061448	57061531	1000	+	.	gene_id "MSTRG.71817"; transcript_id "MSTRG.71817.318"; exon_number "30";
chr16	StringTie	exon	57061618	57061701	1000	+	.	gene_id "MSTRG.71817"; transcript_id "MSTRG.71817.318"; exon_number "31";
chr16	StringTie	exon	57061860	57062101	1000	+	.	gene_id "MSTRG.71817"; transcript_id "MSTRG.71817.318"; exon_number "32";
chr16	StringTie	exon	57065212	57065298	1000	+	.	gene_id "MSTRG.71817"; transcript_id "MSTRG.71817.318"; exon_number "33";
chr16	StringTie	exon	57066534	57066614	1000	+	.	gene_id "MSTRG.71817"; transcript_id "MSTRG.71817.318"; exon_number "34";
chr16	StringTie	exon	57067387	57067470	1000	+	.	gene_id "MSTRG.71817"; transcript_id "MSTRG.71817.318"; exon_number "35";
chr16	StringTie	exon	57067736	57067828	1000	+	.	gene_id "MSTRG.71817"; transcript_id "MSTRG.71817.318"; exon_number "36";
chr16	StringTie	exon	57069836	57069919	1000	+	.	gene_id "MSTRG.71817"; transcript_id "MSTRG.71817.318"; exon_number "37";
chr16	StringTie	exon	57070535	57070618	1000	+	.	gene_id "MSTRG.71817"; transcript_id "MSTRG.71817.318"; exon_number "38";
chr16	StringTie	exon	57074600	57074683	1000	+	.	gene_id "MSTRG.71817"; transcript_id "MSTRG.71817.318"; exon_number "39";
chr16	StringTie	exon	57076819	57076902	1000	+	.	gene_id "MSTRG.71817"; transcript_id "MSTRG.71817.318"; exon_number "40";
chr16	StringTie	exon	57077296	57077379	1000	+	.	gene_id "MSTRG.71817"; transcript_id "MSTRG.71817.318"; exon_number "41";
chr16	StringTie	exon	57077719	57077802	1000	+	.	gene_id "MSTRG.71817"; transcript_id "MSTRG.71817.318"; exon_number "42";
chr16	StringTie	exon	57077943	57078020	1000	+	.	gene_id "MSTRG.71817"; transcript_id "MSTRG.71817.318"; exon_number "43";
chr16	StringTie	exon	57079050	57079133	1000	+	.	gene_id "MSTRG.71817"; transcript_id "MSTRG.71817.318"; exon_number "44";
chr16	StringTie	exon	57079221	57079292	1000	+	.	gene_id "MSTRG.71817"; transcript_id "MSTRG.71817.318"; exon_number "45";
chr16	StringTie	exon	57079546	57079629	1000	+	.	gene_id "MSTRG.71817"; transcript_id "MSTRG.71817.318"; exon_number "46";
chr16	StringTie	exon	57081098	57081181	1000	+	.	gene_id "MSTRG.71817"; transcript_id "MSTRG.71817.318"; exon_number "47";
chr16	StringTie	exon	57081527	57081610	1000	+	.	gene_id "MSTRG.71817"; transcript_id "MSTRG.71817.318"; exon_number "48";
chr16	StringTie	exon	57082417	57083508	1000	+	.	gene_id "MSTRG.71817"; transcript_id "MSTRG.71817.318"; exon_number "49";
chr16	StringTie	transcript	57017069	57083533	1000	+	.	gene_id "MSTRG.71817"; transcript_id "MSTRG.71817.319";
chr16	StringTie	exon	57017069	57017188	1000	+	.	gene_id "MSTRG.71817"; transcript_id "MSTRG.71817.319"; exon_number "1";
chr16	StringTie	exon	57020701	57021007	1000	+	.	gene_id "MSTRG.71817"; transcript_id "MSTRG.71817.319"; exon_number "2";
chr16	StringTie	exon	57022256	57022315	1000	+	.	gene_id "MSTRG.71817"; transcript_id "MSTRG.71817.319"; exon_number "3";
chr16	StringTie	exon	57023785	57023853	1000	+	.	gene_id "MSTRG.71817"; transcript_id "MSTRG.71817.319"; exon_number "4";
chr16	StringTie	exon	57025368	57027018	1000	+	.	gene_id "MSTRG.71817"; transcript_id "MSTRG.71817.319"; exon_number "5";
chr16	StringTie	exon	57028072	57028155	1000	+	.	gene_id "MSTRG.71817"; transcript_id "MSTRG.71817.319"; exon_number "6";
chr16	StringTie	exon	57028302	57028385	1000	+	.	gene_id "MSTRG.71817"; transcript_id "MSTRG.71817.319"; exon_number "7";
chr16	StringTie	exon	57029773	57029856	1000	+	.	gene_id "MSTRG.71817"; transcript_id "MSTRG.71817.319"; exon_number "8";
chr16	StringTie	exon	57029995	57030084	1000	+	.	gene_id "MSTRG.71817"; transcript_id "MSTRG.71817.319"; exon_number "9";
chr16	StringTie	exon	57031404	57031463	1000	+	.	gene_id "MSTRG.71817"; transcript_id "MSTRG.71817.319"; exon_number "10";
chr16	StringTie	exon	57033604	57033669	1000	+	.	gene_id "MSTRG.71817"; transcript_id "MSTRG.71817.319"; exon_number "11";
chr16	StringTie	exon	57034168	57034251	1000	+	.	gene_id "MSTRG.71817"; transcript_id "MSTRG.71817.319"; exon_number "12";
chr16	StringTie	exon	57036108	57036183	1000	+	.	gene_id "MSTRG.71817"; transcript_id "MSTRG.71817.319"; exon_number "13";
chr16	StringTie	exon	57037195	57037284	1000	+	.	gene_id "MSTRG.71817"; transcript_id "MSTRG.71817.319"; exon_number "14";
chr16	StringTie	exon	57039781	57039849	1000	+	.	gene_id "MSTRG.71817"; transcript_id "MSTRG.71817.319"; exon_number "15";
chr16	StringTie	exon	57040650	57040718	1000	+	.	gene_id "MSTRG.71817"; transcript_id "MSTRG.71817.319"; exon_number "16";
chr16	StringTie	exon	57041485	57041574	1000	+	.	gene_id "MSTRG.71817"; transcript_id "MSTRG.71817.319"; exon_number "17";
chr16	StringTie	exon	57041982	57042065	1000	+	.	gene_id "MSTRG.71817"; transcript_id "MSTRG.71817.319"; exon_number "18";
chr16	StringTie	exon	57043515	57043604	1000	+	.	gene_id "MSTRG.71817"; transcript_id "MSTRG.71817.319"; exon_number "19";
chr16	StringTie	exon	57045448	57045492	1000	+	.	gene_id "MSTRG.71817"; transcript_id "MSTRG.71817.319"; exon_number "20";
chr16	StringTie	exon	57046552	57046641	1000	+	.	gene_id "MSTRG.71817"; transcript_id "MSTRG.71817.319"; exon_number "21";
chr16	StringTie	exon	57047545	57047628	1000	+	.	gene_id "MSTRG.71817"; transcript_id "MSTRG.71817.319"; exon_number "22";
chr16	StringTie	exon	57051538	57051621	1000	+	.	gene_id "MSTRG.71817"; transcript_id "MSTRG.71817.319"; exon_number "23";
chr16	StringTie	exon	57054751	57054840	1000	+	.	gene_id "MSTRG.71817"; transcript_id "MSTRG.71817.319"; exon_number "24";
chr16	StringTie	exon	57055032	57055094	1000	+	.	gene_id "MSTRG.71817"; transcript_id "MSTRG.71817.319"; exon_number "25";
chr16	StringTie	exon	57055436	57055514	1000	+	.	gene_id "MSTRG.71817"; transcript_id "MSTRG.71817.319"; exon_number "26";
chr16	StringTie	exon	57058065	57058148	1000	+	.	gene_id "MSTRG.71817"; transcript_id "MSTRG.71817.319"; exon_number "27";
chr16	StringTie	exon	57058972	57059061	1000	+	.	gene_id "MSTRG.71817"; transcript_id "MSTRG.71817.319"; exon_number "28";
chr16	StringTie	exon	57059467	57059532	1000	+	.	gene_id "MSTRG.71817"; transcript_id "MSTRG.71817.319"; exon_number "29";
chr16	StringTie	exon	57061448	57061531	1000	+	.	gene_id "MSTRG.71817"; transcript_id "MSTRG.71817.319"; exon_number "30";
chr16	StringTie	exon	57061618	57061701	1000	+	.	gene_id "MSTRG.71817"; transcript_id "MSTRG.71817.319"; exon_number "31";
chr16	StringTie	exon	57065212	57065298	1000	+	.	gene_id "MSTRG.71817"; transcript_id "MSTRG.71817.319"; exon_number "32";
chr16	StringTie	exon	57066534	57066614	1000	+	.	gene_id "MSTRG.71817"; transcript_id "MSTRG.71817.319"; exon_number "33";
chr16	StringTie	exon	57067387	57067470	1000	+	.	gene_id "MSTRG.71817"; transcript_id "MSTRG.71817.319"; exon_number "34";
chr16	StringTie	exon	57067736	57067828	1000	+	.	gene_id "MSTRG.71817"; transcript_id "MSTRG.71817.319"; exon_number "35";
chr16	StringTie	exon	57069836	57069919	1000	+	.	gene_id "MSTRG.71817"; transcript_id "MSTRG.71817.319"; exon_number "36";
chr16	StringTie	exon	57070535	57070618	1000	+	.	gene_id "MSTRG.71817"; transcript_id "MSTRG.71817.319"; exon_number "37";
chr16	StringTie	exon	57074600	57074683	1000	+	.	gene_id "MSTRG.71817"; transcript_id "MSTRG.71817.319"; exon_number "38";
chr16	StringTie	exon	57076819	57076902	1000	+	.	gene_id "MSTRG.71817"; transcript_id "MSTRG.71817.319"; exon_number "39";
chr16	StringTie	exon	57077296	57077379	1000	+	.	gene_id "MSTRG.71817"; transcript_id "MSTRG.71817.319"; exon_number "40";
chr16	StringTie	exon	57077719	57077802	1000	+	.	gene_id "MSTRG.71817"; transcript_id "MSTRG.71817.319"; exon_number "41";
chr16	StringTie	exon	57077943	57078020	1000	+	.	gene_id "MSTRG.71817"; transcript_id "MSTRG.71817.319"; exon_number "42";
chr16	StringTie	exon	57079050	57079133	1000	+	.	gene_id "MSTRG.71817"; transcript_id "MSTRG.71817.319"; exon_number "43";
chr16	StringTie	exon	57079221	57079292	1000	+	.	gene_id "MSTRG.71817"; transcript_id "MSTRG.71817.319"; exon_number "44";
chr16	StringTie	exon	57079546	57079629	1000	+	.	gene_id "MSTRG.71817"; transcript_id "MSTRG.71817.319"; exon_number "45";
chr16	StringTie	exon	57081098	57081181	1000	+	.	gene_id "MSTRG.71817"; transcript_id "MSTRG.71817.319"; exon_number "46";
chr16	StringTie	exon	57081527	57081610	1000	+	.	gene_id "MSTRG.71817"; transcript_id "MSTRG.71817.319"; exon_number "47";
chr16	StringTie	exon	57082417	57083533	1000	+	.	gene_id "MSTRG.71817"; transcript_id "MSTRG.71817.319"; exon_number "48";
chr16	StringTie	transcript	56932102	56943950	1000	+	.	gene_id "MSTRG.71817"; transcript_id "MSTRG.71817.32";
chr16	StringTie	exon	56932102	56932326	1000	+	.	gene_id "MSTRG.71817"; transcript_id "MSTRG.71817.32"; exon_number "1";
chr16	StringTie	exon	56932372	56932391	1000	+	.	gene_id "MSTRG.71817"; transcript_id "MSTRG.71817.32"; exon_number "2";
chr16	StringTie	exon	56935235	56935312	1000	+	.	gene_id "MSTRG.71817"; transcript_id "MSTRG.71817.32"; exon_number "3";
chr16	StringTie	exon	56935401	56935475	1000	+	.	gene_id "MSTRG.71817"; transcript_id "MSTRG.71817.32"; exon_number "4";
chr16	StringTie	exon	56936687	56936817	1000	+	.	gene_id "MSTRG.71817"; transcript_id "MSTRG.71817.32"; exon_number "5";
chr16	StringTie	exon	56939237	56939359	1000	+	.	gene_id "MSTRG.71817"; transcript_id "MSTRG.71817.32"; exon_number "6";
chr16	StringTie	exon	56939895	56940245	1000	+	.	gene_id "MSTRG.71817"; transcript_id "MSTRG.71817.32"; exon_number "7";
chr16	StringTie	exon	56942132	56942237	1000	+	.	gene_id "MSTRG.71817"; transcript_id "MSTRG.71817.32"; exon_number "8";
chr16	StringTie	exon	56943126	56943950	1000	+	.	gene_id "MSTRG.71817"; transcript_id "MSTRG.71817.32"; exon_number "9";
chr16	StringTie	transcript	57017071	57083523	1000	+	.	gene_id "MSTRG.71817"; transcript_id "MSTRG.71817.320";
chr16	StringTie	exon	57017071	57017188	1000	+	.	gene_id "MSTRG.71817"; transcript_id "MSTRG.71817.320"; exon_number "1";
chr16	StringTie	exon	57020701	57021007	1000	+	.	gene_id "MSTRG.71817"; transcript_id "MSTRG.71817.320"; exon_number "2";
chr16	StringTie	exon	57022256	57022315	1000	+	.	gene_id "MSTRG.71817"; transcript_id "MSTRG.71817.320"; exon_number "3";
chr16	StringTie	exon	57023785	57023853	1000	+	.	gene_id "MSTRG.71817"; transcript_id "MSTRG.71817.320"; exon_number "4";
chr16	StringTie	exon	57025368	57027018	1000	+	.	gene_id "MSTRG.71817"; transcript_id "MSTRG.71817.320"; exon_number "5";
chr16	StringTie	exon	57028072	57028203	1000	+	.	gene_id "MSTRG.71817"; transcript_id "MSTRG.71817.320"; exon_number "6";
chr16	StringTie	exon	57028310	57028385	1000	+	.	gene_id "MSTRG.71817"; transcript_id "MSTRG.71817.320"; exon_number "7";
chr16	StringTie	exon	57029773	57029856	1000	+	.	gene_id "MSTRG.71817"; transcript_id "MSTRG.71817.320"; exon_number "8";
chr16	StringTie	exon	57029995	57030084	1000	+	.	gene_id "MSTRG.71817"; transcript_id "MSTRG.71817.320"; exon_number "9";
chr16	StringTie	exon	57031404	57031463	1000	+	.	gene_id "MSTRG.71817"; transcript_id "MSTRG.71817.320"; exon_number "10";
chr16	StringTie	exon	57033604	57033669	1000	+	.	gene_id "MSTRG.71817"; transcript_id "MSTRG.71817.320"; exon_number "11";
chr16	StringTie	exon	57034168	57034251	1000	+	.	gene_id "MSTRG.71817"; transcript_id "MSTRG.71817.320"; exon_number "12";
chr16	StringTie	exon	57036100	57036183	1000	+	.	gene_id "MSTRG.71817"; transcript_id "MSTRG.71817.320"; exon_number "13";
chr16	StringTie	exon	57037195	57037284	1000	+	.	gene_id "MSTRG.71817"; transcript_id "MSTRG.71817.320"; exon_number "14";
chr16	StringTie	exon	57039781	57039849	1000	+	.	gene_id "MSTRG.71817"; transcript_id "MSTRG.71817.320"; exon_number "15";
chr16	StringTie	exon	57040650	57040718	1000	+	.	gene_id "MSTRG.71817"; transcript_id "MSTRG.71817.320"; exon_number "16";
chr16	StringTie	exon	57041485	57041574	1000	+	.	gene_id "MSTRG.71817"; transcript_id "MSTRG.71817.320"; exon_number "17";
chr16	StringTie	exon	57041982	57042065	1000	+	.	gene_id "MSTRG.71817"; transcript_id "MSTRG.71817.320"; exon_number "18";
chr16	StringTie	exon	57043515	57043604	1000	+	.	gene_id "MSTRG.71817"; transcript_id "MSTRG.71817.320"; exon_number "19";
chr16	StringTie	exon	57045448	57045492	1000	+	.	gene_id "MSTRG.71817"; transcript_id "MSTRG.71817.320"; exon_number "20";
chr16	StringTie	exon	57046552	57046641	1000	+	.	gene_id "MSTRG.71817"; transcript_id "MSTRG.71817.320"; exon_number "21";
chr16	StringTie	exon	57047545	57047628	1000	+	.	gene_id "MSTRG.71817"; transcript_id "MSTRG.71817.320"; exon_number "22";
chr16	StringTie	exon	57051538	57051621	1000	+	.	gene_id "MSTRG.71817"; transcript_id "MSTRG.71817.320"; exon_number "23";
chr16	StringTie	exon	57054751	57054840	1000	+	.	gene_id "MSTRG.71817"; transcript_id "MSTRG.71817.320"; exon_number "24";
chr16	StringTie	exon	57055032	57055094	1000	+	.	gene_id "MSTRG.71817"; transcript_id "MSTRG.71817.320"; exon_number "25";
chr16	StringTie	exon	57055433	57055519	1000	+	.	gene_id "MSTRG.71817"; transcript_id "MSTRG.71817.320"; exon_number "26";
chr16	StringTie	exon	57058065	57058148	1000	+	.	gene_id "MSTRG.71817"; transcript_id "MSTRG.71817.320"; exon_number "27";
chr16	StringTie	exon	57058972	57059061	1000	+	.	gene_id "MSTRG.71817"; transcript_id "MSTRG.71817.320"; exon_number "28";
chr16	StringTie	exon	57059467	57059532	1000	+	.	gene_id "MSTRG.71817"; transcript_id "MSTRG.71817.320"; exon_number "29";
chr16	StringTie	exon	57061448	57061531	1000	+	.	gene_id "MSTRG.71817"; transcript_id "MSTRG.71817.320"; exon_number "30";
chr16	StringTie	exon	57061618	57061701	1000	+	.	gene_id "MSTRG.71817"; transcript_id "MSTRG.71817.320"; exon_number "31";
chr16	StringTie	exon	57065212	57065298	1000	+	.	gene_id "MSTRG.71817"; transcript_id "MSTRG.71817.320"; exon_number "32";
chr16	StringTie	exon	57066534	57066614	1000	+	.	gene_id "MSTRG.71817"; transcript_id "MSTRG.71817.320"; exon_number "33";
chr16	StringTie	exon	57067387	57067470	1000	+	.	gene_id "MSTRG.71817"; transcript_id "MSTRG.71817.320"; exon_number "34";
chr16	StringTie	exon	57067736	57067828	1000	+	.	gene_id "MSTRG.71817"; transcript_id "MSTRG.71817.320"; exon_number "35";
chr16	StringTie	exon	57069836	57069919	1000	+	.	gene_id "MSTRG.71817"; transcript_id "MSTRG.71817.320"; exon_number "36";
chr16	StringTie	exon	57070535	57070618	1000	+	.	gene_id "MSTRG.71817"; transcript_id "MSTRG.71817.320"; exon_number "37";
chr16	StringTie	exon	57074600	57074683	1000	+	.	gene_id "MSTRG.71817"; transcript_id "MSTRG.71817.320"; exon_number "38";
chr16	StringTie	exon	57076819	57076902	1000	+	.	gene_id "MSTRG.71817"; transcript_id "MSTRG.71817.320"; exon_number "39";
chr16	StringTie	exon	57077296	57077379	1000	+	.	gene_id "MSTRG.71817"; transcript_id "MSTRG.71817.320"; exon_number "40";
chr16	StringTie	exon	57077719	57077802	1000	+	.	gene_id "MSTRG.71817"; transcript_id "MSTRG.71817.320"; exon_number "41";
chr16	StringTie	exon	57077943	57078020	1000	+	.	gene_id "MSTRG.71817"; transcript_id "MSTRG.71817.320"; exon_number "42";
chr16	StringTie	exon	57079050	57079133	1000	+	.	gene_id "MSTRG.71817"; transcript_id "MSTRG.71817.320"; exon_number "43";
chr16	StringTie	exon	57079221	57079292	1000	+	.	gene_id "MSTRG.71817"; transcript_id "MSTRG.71817.320"; exon_number "44";
chr16	StringTie	exon	57079546	57079629	1000	+	.	gene_id "MSTRG.71817"; transcript_id "MSTRG.71817.320"; exon_number "45";
chr16	StringTie	exon	57081098	57081181	1000	+	.	gene_id "MSTRG.71817"; transcript_id "MSTRG.71817.320"; exon_number "46";
chr16	StringTie	exon	57081527	57081610	1000	+	.	gene_id "MSTRG.71817"; transcript_id "MSTRG.71817.320"; exon_number "47";
chr16	StringTie	exon	57082417	57083523	1000	+	.	gene_id "MSTRG.71817"; transcript_id "MSTRG.71817.320"; exon_number "48";
chr16	StringTie	transcript	57017071	57083546	1000	+	.	gene_id "MSTRG.71817"; transcript_id "MSTRG.71817.321";
chr16	StringTie	exon	57017071	57017188	1000	+	.	gene_id "MSTRG.71817"; transcript_id "MSTRG.71817.321"; exon_number "1";
chr16	StringTie	exon	57020701	57021007	1000	+	.	gene_id "MSTRG.71817"; transcript_id "MSTRG.71817.321"; exon_number "2";
chr16	StringTie	exon	57022256	57022315	1000	+	.	gene_id "MSTRG.71817"; transcript_id "MSTRG.71817.321"; exon_number "3";
chr16	StringTie	exon	57023785	57023853	1000	+	.	gene_id "MSTRG.71817"; transcript_id "MSTRG.71817.321"; exon_number "4";
chr16	StringTie	exon	57025368	57027018	1000	+	.	gene_id "MSTRG.71817"; transcript_id "MSTRG.71817.321"; exon_number "5";
chr16	StringTie	exon	57028072	57028155	1000	+	.	gene_id "MSTRG.71817"; transcript_id "MSTRG.71817.321"; exon_number "6";
chr16	StringTie	exon	57028302	57028385	1000	+	.	gene_id "MSTRG.71817"; transcript_id "MSTRG.71817.321"; exon_number "7";
chr16	StringTie	exon	57029773	57029856	1000	+	.	gene_id "MSTRG.71817"; transcript_id "MSTRG.71817.321"; exon_number "8";
chr16	StringTie	exon	57029995	57030084	1000	+	.	gene_id "MSTRG.71817"; transcript_id "MSTRG.71817.321"; exon_number "9";
chr16	StringTie	exon	57031404	57031463	1000	+	.	gene_id "MSTRG.71817"; transcript_id "MSTRG.71817.321"; exon_number "10";
chr16	StringTie	exon	57033604	57033669	1000	+	.	gene_id "MSTRG.71817"; transcript_id "MSTRG.71817.321"; exon_number "11";
chr16	StringTie	exon	57034168	57034251	1000	+	.	gene_id "MSTRG.71817"; transcript_id "MSTRG.71817.321"; exon_number "12";
chr16	StringTie	exon	57036100	57036183	1000	+	.	gene_id "MSTRG.71817"; transcript_id "MSTRG.71817.321"; exon_number "13";
chr16	StringTie	exon	57037195	57037284	1000	+	.	gene_id "MSTRG.71817"; transcript_id "MSTRG.71817.321"; exon_number "14";
chr16	StringTie	exon	57039781	57039849	1000	+	.	gene_id "MSTRG.71817"; transcript_id "MSTRG.71817.321"; exon_number "15";
chr16	StringTie	exon	57040650	57040718	1000	+	.	gene_id "MSTRG.71817"; transcript_id "MSTRG.71817.321"; exon_number "16";
chr16	StringTie	exon	57041485	57041574	1000	+	.	gene_id "MSTRG.71817"; transcript_id "MSTRG.71817.321"; exon_number "17";
chr16	StringTie	exon	57041982	57042065	1000	+	.	gene_id "MSTRG.71817"; transcript_id "MSTRG.71817.321"; exon_number "18";
chr16	StringTie	exon	57043515	57043604	1000	+	.	gene_id "MSTRG.71817"; transcript_id "MSTRG.71817.321"; exon_number "19";
chr16	StringTie	exon	57045448	57045492	1000	+	.	gene_id "MSTRG.71817"; transcript_id "MSTRG.71817.321"; exon_number "20";
chr16	StringTie	exon	57046552	57046641	1000	+	.	gene_id "MSTRG.71817"; transcript_id "MSTRG.71817.321"; exon_number "21";
chr16	StringTie	exon	57047545	57047628	1000	+	.	gene_id "MSTRG.71817"; transcript_id "MSTRG.71817.321"; exon_number "22";
chr16	StringTie	exon	57051538	57051621	1000	+	.	gene_id "MSTRG.71817"; transcript_id "MSTRG.71817.321"; exon_number "23";
chr16	StringTie	exon	57054751	57054840	1000	+	.	gene_id "MSTRG.71817"; transcript_id "MSTRG.71817.321"; exon_number "24";
chr16	StringTie	exon	57055032	57055094	1000	+	.	gene_id "MSTRG.71817"; transcript_id "MSTRG.71817.321"; exon_number "25";
chr16	StringTie	exon	57055436	57055519	1000	+	.	gene_id "MSTRG.71817"; transcript_id "MSTRG.71817.321"; exon_number "26";
chr16	StringTie	exon	57058065	57058148	1000	+	.	gene_id "MSTRG.71817"; transcript_id "MSTRG.71817.321"; exon_number "27";
chr16	StringTie	exon	57058972	57059061	1000	+	.	gene_id "MSTRG.71817"; transcript_id "MSTRG.71817.321"; exon_number "28";
chr16	StringTie	exon	57059467	57059532	1000	+	.	gene_id "MSTRG.71817"; transcript_id "MSTRG.71817.321"; exon_number "29";
chr16	StringTie	exon	57061448	57061531	1000	+	.	gene_id "MSTRG.71817"; transcript_id "MSTRG.71817.321"; exon_number "30";
chr16	StringTie	exon	57061618	57061701	1000	+	.	gene_id "MSTRG.71817"; transcript_id "MSTRG.71817.321"; exon_number "31";
chr16	StringTie	exon	57061862	57062101	1000	+	.	gene_id "MSTRG.71817"; transcript_id "MSTRG.71817.321"; exon_number "32";
chr16	StringTie	exon	57065212	57065298	1000	+	.	gene_id "MSTRG.71817"; transcript_id "MSTRG.71817.321"; exon_number "33";
chr16	StringTie	exon	57066534	57066614	1000	+	.	gene_id "MSTRG.71817"; transcript_id "MSTRG.71817.321"; exon_number "34";
chr16	StringTie	exon	57067387	57067470	1000	+	.	gene_id "MSTRG.71817"; transcript_id "MSTRG.71817.321"; exon_number "35";
chr16	StringTie	exon	57067736	57067828	1000	+	.	gene_id "MSTRG.71817"; transcript_id "MSTRG.71817.321"; exon_number "36";
chr16	StringTie	exon	57069836	57069919	1000	+	.	gene_id "MSTRG.71817"; transcript_id "MSTRG.71817.321"; exon_number "37";
chr16	StringTie	exon	57070535	57070618	1000	+	.	gene_id "MSTRG.71817"; transcript_id "MSTRG.71817.321"; exon_number "38";
chr16	StringTie	exon	57074600	57074683	1000	+	.	gene_id "MSTRG.71817"; transcript_id "MSTRG.71817.321"; exon_number "39";
chr16	StringTie	exon	57076819	57076902	1000	+	.	gene_id "MSTRG.71817"; transcript_id "MSTRG.71817.321"; exon_number "40";
chr16	StringTie	exon	57077296	57077379	1000	+	.	gene_id "MSTRG.71817"; transcript_id "MSTRG.71817.321"; exon_number "41";
chr16	StringTie	exon	57077719	57077802	1000	+	.	gene_id "MSTRG.71817"; transcript_id "MSTRG.71817.321"; exon_number "42";
chr16	StringTie	exon	57077943	57078020	1000	+	.	gene_id "MSTRG.71817"; transcript_id "MSTRG.71817.321"; exon_number "43";
chr16	StringTie	exon	57079050	57079133	1000	+	.	gene_id "MSTRG.71817"; transcript_id "MSTRG.71817.321"; exon_number "44";
chr16	StringTie	exon	57079221	57079292	1000	+	.	gene_id "MSTRG.71817"; transcript_id "MSTRG.71817.321"; exon_number "45";
chr16	StringTie	exon	57079546	57079629	1000	+	.	gene_id "MSTRG.71817"; transcript_id "MSTRG.71817.321"; exon_number "46";
chr16	StringTie	exon	57081098	57081181	1000	+	.	gene_id "MSTRG.71817"; transcript_id "MSTRG.71817.321"; exon_number "47";
chr16	StringTie	exon	57081527	57081610	1000	+	.	gene_id "MSTRG.71817"; transcript_id "MSTRG.71817.321"; exon_number "48";
chr16	StringTie	exon	57082417	57083546	1000	+	.	gene_id "MSTRG.71817"; transcript_id "MSTRG.71817.321"; exon_number "49";
chr16	StringTie	transcript	57017072	57083565	1000	+	.	gene_id "MSTRG.71817"; transcript_id "MSTRG.71817.322";
chr16	StringTie	exon	57017072	57017188	1000	+	.	gene_id "MSTRG.71817"; transcript_id "MSTRG.71817.322"; exon_number "1";
chr16	StringTie	exon	57020701	57021007	1000	+	.	gene_id "MSTRG.71817"; transcript_id "MSTRG.71817.322"; exon_number "2";
chr16	StringTie	exon	57022256	57022315	1000	+	.	gene_id "MSTRG.71817"; transcript_id "MSTRG.71817.322"; exon_number "3";
chr16	StringTie	exon	57023785	57023853	1000	+	.	gene_id "MSTRG.71817"; transcript_id "MSTRG.71817.322"; exon_number "4";
chr16	StringTie	exon	57025368	57027018	1000	+	.	gene_id "MSTRG.71817"; transcript_id "MSTRG.71817.322"; exon_number "5";
chr16	StringTie	exon	57028072	57028155	1000	+	.	gene_id "MSTRG.71817"; transcript_id "MSTRG.71817.322"; exon_number "6";
chr16	StringTie	exon	57028302	57028385	1000	+	.	gene_id "MSTRG.71817"; transcript_id "MSTRG.71817.322"; exon_number "7";
chr16	StringTie	exon	57029773	57029856	1000	+	.	gene_id "MSTRG.71817"; transcript_id "MSTRG.71817.322"; exon_number "8";
chr16	StringTie	exon	57029995	57030084	1000	+	.	gene_id "MSTRG.71817"; transcript_id "MSTRG.71817.322"; exon_number "9";
chr16	StringTie	exon	57031404	57031463	1000	+	.	gene_id "MSTRG.71817"; transcript_id "MSTRG.71817.322"; exon_number "10";
chr16	StringTie	exon	57033604	57033669	1000	+	.	gene_id "MSTRG.71817"; transcript_id "MSTRG.71817.322"; exon_number "11";
chr16	StringTie	exon	57034168	57034251	1000	+	.	gene_id "MSTRG.71817"; transcript_id "MSTRG.71817.322"; exon_number "12";
chr16	StringTie	exon	57036100	57036183	1000	+	.	gene_id "MSTRG.71817"; transcript_id "MSTRG.71817.322"; exon_number "13";
chr16	StringTie	exon	57037195	57037284	1000	+	.	gene_id "MSTRG.71817"; transcript_id "MSTRG.71817.322"; exon_number "14";
chr16	StringTie	exon	57039781	57039849	1000	+	.	gene_id "MSTRG.71817"; transcript_id "MSTRG.71817.322"; exon_number "15";
chr16	StringTie	exon	57040650	57040718	1000	+	.	gene_id "MSTRG.71817"; transcript_id "MSTRG.71817.322"; exon_number "16";
chr16	StringTie	exon	57041485	57041574	1000	+	.	gene_id "MSTRG.71817"; transcript_id "MSTRG.71817.322"; exon_number "17";
chr16	StringTie	exon	57041982	57042065	1000	+	.	gene_id "MSTRG.71817"; transcript_id "MSTRG.71817.322"; exon_number "18";
chr16	StringTie	exon	57043515	57043604	1000	+	.	gene_id "MSTRG.71817"; transcript_id "MSTRG.71817.322"; exon_number "19";
chr16	StringTie	exon	57045448	57045492	1000	+	.	gene_id "MSTRG.71817"; transcript_id "MSTRG.71817.322"; exon_number "20";
chr16	StringTie	exon	57046552	57046641	1000	+	.	gene_id "MSTRG.71817"; transcript_id "MSTRG.71817.322"; exon_number "21";
chr16	StringTie	exon	57047545	57047628	1000	+	.	gene_id "MSTRG.71817"; transcript_id "MSTRG.71817.322"; exon_number "22";
chr16	StringTie	exon	57051538	57051621	1000	+	.	gene_id "MSTRG.71817"; transcript_id "MSTRG.71817.322"; exon_number "23";
chr16	StringTie	exon	57054751	57054840	1000	+	.	gene_id "MSTRG.71817"; transcript_id "MSTRG.71817.322"; exon_number "24";
chr16	StringTie	exon	57055032	57055094	1000	+	.	gene_id "MSTRG.71817"; transcript_id "MSTRG.71817.322"; exon_number "25";
chr16	StringTie	exon	57055436	57056753	1000	+	.	gene_id "MSTRG.71817"; transcript_id "MSTRG.71817.322"; exon_number "26";
chr16	StringTie	exon	57057332	57058148	1000	+	.	gene_id "MSTRG.71817"; transcript_id "MSTRG.71817.322"; exon_number "27";
chr16	StringTie	exon	57058972	57059061	1000	+	.	gene_id "MSTRG.71817"; transcript_id "MSTRG.71817.322"; exon_number "28";
chr16	StringTie	exon	57059467	57059532	1000	+	.	gene_id "MSTRG.71817"; transcript_id "MSTRG.71817.322"; exon_number "29";
chr16	StringTie	exon	57061448	57061531	1000	+	.	gene_id "MSTRG.71817"; transcript_id "MSTRG.71817.322"; exon_number "30";
chr16	StringTie	exon	57061618	57061701	1000	+	.	gene_id "MSTRG.71817"; transcript_id "MSTRG.71817.322"; exon_number "31";
chr16	StringTie	exon	57065212	57065298	1000	+	.	gene_id "MSTRG.71817"; transcript_id "MSTRG.71817.322"; exon_number "32";
chr16	StringTie	exon	57066534	57066614	1000	+	.	gene_id "MSTRG.71817"; transcript_id "MSTRG.71817.322"; exon_number "33";
chr16	StringTie	exon	57067387	57067470	1000	+	.	gene_id "MSTRG.71817"; transcript_id "MSTRG.71817.322"; exon_number "34";
chr16	StringTie	exon	57067736	57067828	1000	+	.	gene_id "MSTRG.71817"; transcript_id "MSTRG.71817.322"; exon_number "35";
chr16	StringTie	exon	57069836	57069919	1000	+	.	gene_id "MSTRG.71817"; transcript_id "MSTRG.71817.322"; exon_number "36";
chr16	StringTie	exon	57070535	57070618	1000	+	.	gene_id "MSTRG.71817"; transcript_id "MSTRG.71817.322"; exon_number "37";
chr16	StringTie	exon	57074600	57074683	1000	+	.	gene_id "MSTRG.71817"; transcript_id "MSTRG.71817.322"; exon_number "38";
chr16	StringTie	exon	57076819	57076902	1000	+	.	gene_id "MSTRG.71817"; transcript_id "MSTRG.71817.322"; exon_number "39";
chr16	StringTie	exon	57077296	57077379	1000	+	.	gene_id "MSTRG.71817"; transcript_id "MSTRG.71817.322"; exon_number "40";
chr16	StringTie	exon	57077719	57077802	1000	+	.	gene_id "MSTRG.71817"; transcript_id "MSTRG.71817.322"; exon_number "41";
chr16	StringTie	exon	57077943	57078020	1000	+	.	gene_id "MSTRG.71817"; transcript_id "MSTRG.71817.322"; exon_number "42";
chr16	StringTie	exon	57079050	57079133	1000	+	.	gene_id "MSTRG.71817"; transcript_id "MSTRG.71817.322"; exon_number "43";
chr16	StringTie	exon	57079221	57079292	1000	+	.	gene_id "MSTRG.71817"; transcript_id "MSTRG.71817.322"; exon_number "44";
chr16	StringTie	exon	57079546	57079629	1000	+	.	gene_id "MSTRG.71817"; transcript_id "MSTRG.71817.322"; exon_number "45";
chr16	StringTie	exon	57081098	57081181	1000	+	.	gene_id "MSTRG.71817"; transcript_id "MSTRG.71817.322"; exon_number "46";
chr16	StringTie	exon	57081527	57081610	1000	+	.	gene_id "MSTRG.71817"; transcript_id "MSTRG.71817.322"; exon_number "47";
chr16	StringTie	exon	57082417	57083565	1000	+	.	gene_id "MSTRG.71817"; transcript_id "MSTRG.71817.322"; exon_number "48";
chr16	StringTie	transcript	57017073	57083614	1000	+	.	gene_id "MSTRG.71817"; transcript_id "MSTRG.71817.323";
chr16	StringTie	exon	57017073	57017188	1000	+	.	gene_id "MSTRG.71817"; transcript_id "MSTRG.71817.323"; exon_number "1";
chr16	StringTie	exon	57020701	57021007	1000	+	.	gene_id "MSTRG.71817"; transcript_id "MSTRG.71817.323"; exon_number "2";
chr16	StringTie	exon	57022256	57022315	1000	+	.	gene_id "MSTRG.71817"; transcript_id "MSTRG.71817.323"; exon_number "3";
chr16	StringTie	exon	57023785	57023853	1000	+	.	gene_id "MSTRG.71817"; transcript_id "MSTRG.71817.323"; exon_number "4";
chr16	StringTie	exon	57025368	57027018	1000	+	.	gene_id "MSTRG.71817"; transcript_id "MSTRG.71817.323"; exon_number "5";
chr16	StringTie	exon	57028072	57028155	1000	+	.	gene_id "MSTRG.71817"; transcript_id "MSTRG.71817.323"; exon_number "6";
chr16	StringTie	exon	57028302	57028385	1000	+	.	gene_id "MSTRG.71817"; transcript_id "MSTRG.71817.323"; exon_number "7";
chr16	StringTie	exon	57029773	57029856	1000	+	.	gene_id "MSTRG.71817"; transcript_id "MSTRG.71817.323"; exon_number "8";
chr16	StringTie	exon	57029995	57030084	1000	+	.	gene_id "MSTRG.71817"; transcript_id "MSTRG.71817.323"; exon_number "9";
chr16	StringTie	exon	57031404	57031463	1000	+	.	gene_id "MSTRG.71817"; transcript_id "MSTRG.71817.323"; exon_number "10";
chr16	StringTie	exon	57033604	57033669	1000	+	.	gene_id "MSTRG.71817"; transcript_id "MSTRG.71817.323"; exon_number "11";
chr16	StringTie	exon	57034168	57034251	1000	+	.	gene_id "MSTRG.71817"; transcript_id "MSTRG.71817.323"; exon_number "12";
chr16	StringTie	exon	57036100	57036183	1000	+	.	gene_id "MSTRG.71817"; transcript_id "MSTRG.71817.323"; exon_number "13";
chr16	StringTie	exon	57037195	57037284	1000	+	.	gene_id "MSTRG.71817"; transcript_id "MSTRG.71817.323"; exon_number "14";
chr16	StringTie	exon	57039781	57039849	1000	+	.	gene_id "MSTRG.71817"; transcript_id "MSTRG.71817.323"; exon_number "15";
chr16	StringTie	exon	57040668	57040718	1000	+	.	gene_id "MSTRG.71817"; transcript_id "MSTRG.71817.323"; exon_number "16";
chr16	StringTie	exon	57041485	57041574	1000	+	.	gene_id "MSTRG.71817"; transcript_id "MSTRG.71817.323"; exon_number "17";
chr16	StringTie	exon	57041982	57042065	1000	+	.	gene_id "MSTRG.71817"; transcript_id "MSTRG.71817.323"; exon_number "18";
chr16	StringTie	exon	57043515	57043604	1000	+	.	gene_id "MSTRG.71817"; transcript_id "MSTRG.71817.323"; exon_number "19";
chr16	StringTie	exon	57045448	57045492	1000	+	.	gene_id "MSTRG.71817"; transcript_id "MSTRG.71817.323"; exon_number "20";
chr16	StringTie	exon	57046552	57046641	1000	+	.	gene_id "MSTRG.71817"; transcript_id "MSTRG.71817.323"; exon_number "21";
chr16	StringTie	exon	57047545	57047628	1000	+	.	gene_id "MSTRG.71817"; transcript_id "MSTRG.71817.323"; exon_number "22";
chr16	StringTie	exon	57051538	57051621	1000	+	.	gene_id "MSTRG.71817"; transcript_id "MSTRG.71817.323"; exon_number "23";
chr16	StringTie	exon	57054751	57054840	1000	+	.	gene_id "MSTRG.71817"; transcript_id "MSTRG.71817.323"; exon_number "24";
chr16	StringTie	exon	57055032	57055094	1000	+	.	gene_id "MSTRG.71817"; transcript_id "MSTRG.71817.323"; exon_number "25";
chr16	StringTie	exon	57055433	57055519	1000	+	.	gene_id "MSTRG.71817"; transcript_id "MSTRG.71817.323"; exon_number "26";
chr16	StringTie	exon	57058065	57058148	1000	+	.	gene_id "MSTRG.71817"; transcript_id "MSTRG.71817.323"; exon_number "27";
chr16	StringTie	exon	57058972	57059061	1000	+	.	gene_id "MSTRG.71817"; transcript_id "MSTRG.71817.323"; exon_number "28";
chr16	StringTie	exon	57059467	57059532	1000	+	.	gene_id "MSTRG.71817"; transcript_id "MSTRG.71817.323"; exon_number "29";
chr16	StringTie	exon	57061448	57061531	1000	+	.	gene_id "MSTRG.71817"; transcript_id "MSTRG.71817.323"; exon_number "30";
chr16	StringTie	exon	57061618	57061701	1000	+	.	gene_id "MSTRG.71817"; transcript_id "MSTRG.71817.323"; exon_number "31";
chr16	StringTie	exon	57062351	57065298	1000	+	.	gene_id "MSTRG.71817"; transcript_id "MSTRG.71817.323"; exon_number "32";
chr16	StringTie	exon	57066534	57066614	1000	+	.	gene_id "MSTRG.71817"; transcript_id "MSTRG.71817.323"; exon_number "33";
chr16	StringTie	exon	57067387	57067470	1000	+	.	gene_id "MSTRG.71817"; transcript_id "MSTRG.71817.323"; exon_number "34";
chr16	StringTie	exon	57067736	57067828	1000	+	.	gene_id "MSTRG.71817"; transcript_id "MSTRG.71817.323"; exon_number "35";
chr16	StringTie	exon	57069836	57069919	1000	+	.	gene_id "MSTRG.71817"; transcript_id "MSTRG.71817.323"; exon_number "36";
chr16	StringTie	exon	57070535	57070618	1000	+	.	gene_id "MSTRG.71817"; transcript_id "MSTRG.71817.323"; exon_number "37";
chr16	StringTie	exon	57074600	57074683	1000	+	.	gene_id "MSTRG.71817"; transcript_id "MSTRG.71817.323"; exon_number "38";
chr16	StringTie	exon	57076819	57077379	1000	+	.	gene_id "MSTRG.71817"; transcript_id "MSTRG.71817.323"; exon_number "39";
chr16	StringTie	exon	57077719	57077802	1000	+	.	gene_id "MSTRG.71817"; transcript_id "MSTRG.71817.323"; exon_number "40";
chr16	StringTie	exon	57077943	57078020	1000	+	.	gene_id "MSTRG.71817"; transcript_id "MSTRG.71817.323"; exon_number "41";
chr16	StringTie	exon	57079050	57079133	1000	+	.	gene_id "MSTRG.71817"; transcript_id "MSTRG.71817.323"; exon_number "42";
chr16	StringTie	exon	57079221	57079292	1000	+	.	gene_id "MSTRG.71817"; transcript_id "MSTRG.71817.323"; exon_number "43";
chr16	StringTie	exon	57079546	57081610	1000	+	.	gene_id "MSTRG.71817"; transcript_id "MSTRG.71817.323"; exon_number "44";
chr16	StringTie	exon	57082417	57083614	1000	+	.	gene_id "MSTRG.71817"; transcript_id "MSTRG.71817.323"; exon_number "45";
chr16	StringTie	transcript	57017073	57083565	1000	+	.	gene_id "MSTRG.71817"; transcript_id "MSTRG.71817.324";
chr16	StringTie	exon	57017073	57017188	1000	+	.	gene_id "MSTRG.71817"; transcript_id "MSTRG.71817.324"; exon_number "1";
chr16	StringTie	exon	57020701	57021007	1000	+	.	gene_id "MSTRG.71817"; transcript_id "MSTRG.71817.324"; exon_number "2";
chr16	StringTie	exon	57022256	57022315	1000	+	.	gene_id "MSTRG.71817"; transcript_id "MSTRG.71817.324"; exon_number "3";
chr16	StringTie	exon	57023785	57023853	1000	+	.	gene_id "MSTRG.71817"; transcript_id "MSTRG.71817.324"; exon_number "4";
chr16	StringTie	exon	57025368	57027018	1000	+	.	gene_id "MSTRG.71817"; transcript_id "MSTRG.71817.324"; exon_number "5";
chr16	StringTie	exon	57028072	57028155	1000	+	.	gene_id "MSTRG.71817"; transcript_id "MSTRG.71817.324"; exon_number "6";
chr16	StringTie	exon	57028302	57028385	1000	+	.	gene_id "MSTRG.71817"; transcript_id "MSTRG.71817.324"; exon_number "7";
chr16	StringTie	exon	57029773	57029856	1000	+	.	gene_id "MSTRG.71817"; transcript_id "MSTRG.71817.324"; exon_number "8";
chr16	StringTie	exon	57029995	57030084	1000	+	.	gene_id "MSTRG.71817"; transcript_id "MSTRG.71817.324"; exon_number "9";
chr16	StringTie	exon	57031404	57031463	1000	+	.	gene_id "MSTRG.71817"; transcript_id "MSTRG.71817.324"; exon_number "10";
chr16	StringTie	exon	57033604	57033669	1000	+	.	gene_id "MSTRG.71817"; transcript_id "MSTRG.71817.324"; exon_number "11";
chr16	StringTie	exon	57034168	57034251	1000	+	.	gene_id "MSTRG.71817"; transcript_id "MSTRG.71817.324"; exon_number "12";
chr16	StringTie	exon	57036100	57036183	1000	+	.	gene_id "MSTRG.71817"; transcript_id "MSTRG.71817.324"; exon_number "13";
chr16	StringTie	exon	57037195	57037284	1000	+	.	gene_id "MSTRG.71817"; transcript_id "MSTRG.71817.324"; exon_number "14";
chr16	StringTie	exon	57039781	57039849	1000	+	.	gene_id "MSTRG.71817"; transcript_id "MSTRG.71817.324"; exon_number "15";
chr16	StringTie	exon	57040650	57040718	1000	+	.	gene_id "MSTRG.71817"; transcript_id "MSTRG.71817.324"; exon_number "16";
chr16	StringTie	exon	57041485	57041574	1000	+	.	gene_id "MSTRG.71817"; transcript_id "MSTRG.71817.324"; exon_number "17";
chr16	StringTie	exon	57041982	57042065	1000	+	.	gene_id "MSTRG.71817"; transcript_id "MSTRG.71817.324"; exon_number "18";
chr16	StringTie	exon	57043515	57043604	1000	+	.	gene_id "MSTRG.71817"; transcript_id "MSTRG.71817.324"; exon_number "19";
chr16	StringTie	exon	57045448	57045492	1000	+	.	gene_id "MSTRG.71817"; transcript_id "MSTRG.71817.324"; exon_number "20";
chr16	StringTie	exon	57046552	57046641	1000	+	.	gene_id "MSTRG.71817"; transcript_id "MSTRG.71817.324"; exon_number "21";
chr16	StringTie	exon	57047545	57047628	1000	+	.	gene_id "MSTRG.71817"; transcript_id "MSTRG.71817.324"; exon_number "22";
chr16	StringTie	exon	57051538	57051621	1000	+	.	gene_id "MSTRG.71817"; transcript_id "MSTRG.71817.324"; exon_number "23";
chr16	StringTie	exon	57054751	57054840	1000	+	.	gene_id "MSTRG.71817"; transcript_id "MSTRG.71817.324"; exon_number "24";
chr16	StringTie	exon	57055032	57055094	1000	+	.	gene_id "MSTRG.71817"; transcript_id "MSTRG.71817.324"; exon_number "25";
chr16	StringTie	exon	57055436	57055519	1000	+	.	gene_id "MSTRG.71817"; transcript_id "MSTRG.71817.324"; exon_number "26";
chr16	StringTie	exon	57058065	57058148	1000	+	.	gene_id "MSTRG.71817"; transcript_id "MSTRG.71817.324"; exon_number "27";
chr16	StringTie	exon	57058972	57059061	1000	+	.	gene_id "MSTRG.71817"; transcript_id "MSTRG.71817.324"; exon_number "28";
chr16	StringTie	exon	57059467	57059532	1000	+	.	gene_id "MSTRG.71817"; transcript_id "MSTRG.71817.324"; exon_number "29";
chr16	StringTie	exon	57061448	57061531	1000	+	.	gene_id "MSTRG.71817"; transcript_id "MSTRG.71817.324"; exon_number "30";
chr16	StringTie	exon	57061618	57061701	1000	+	.	gene_id "MSTRG.71817"; transcript_id "MSTRG.71817.324"; exon_number "31";
chr16	StringTie	exon	57061862	57062101	1000	+	.	gene_id "MSTRG.71817"; transcript_id "MSTRG.71817.324"; exon_number "32";
chr16	StringTie	exon	57065212	57065298	1000	+	.	gene_id "MSTRG.71817"; transcript_id "MSTRG.71817.324"; exon_number "33";
chr16	StringTie	exon	57066534	57066614	1000	+	.	gene_id "MSTRG.71817"; transcript_id "MSTRG.71817.324"; exon_number "34";
chr16	StringTie	exon	57067387	57067470	1000	+	.	gene_id "MSTRG.71817"; transcript_id "MSTRG.71817.324"; exon_number "35";
chr16	StringTie	exon	57067736	57067828	1000	+	.	gene_id "MSTRG.71817"; transcript_id "MSTRG.71817.324"; exon_number "36";
chr16	StringTie	exon	57069836	57069919	1000	+	.	gene_id "MSTRG.71817"; transcript_id "MSTRG.71817.324"; exon_number "37";
chr16	StringTie	exon	57070535	57070618	1000	+	.	gene_id "MSTRG.71817"; transcript_id "MSTRG.71817.324"; exon_number "38";
chr16	StringTie	exon	57074600	57074683	1000	+	.	gene_id "MSTRG.71817"; transcript_id "MSTRG.71817.324"; exon_number "39";
chr16	StringTie	exon	57076819	57077379	1000	+	.	gene_id "MSTRG.71817"; transcript_id "MSTRG.71817.324"; exon_number "40";
chr16	StringTie	exon	57077719	57077802	1000	+	.	gene_id "MSTRG.71817"; transcript_id "MSTRG.71817.324"; exon_number "41";
chr16	StringTie	exon	57077943	57078020	1000	+	.	gene_id "MSTRG.71817"; transcript_id "MSTRG.71817.324"; exon_number "42";
chr16	StringTie	exon	57079050	57079133	1000	+	.	gene_id "MSTRG.71817"; transcript_id "MSTRG.71817.324"; exon_number "43";
chr16	StringTie	exon	57079221	57079292	1000	+	.	gene_id "MSTRG.71817"; transcript_id "MSTRG.71817.324"; exon_number "44";
chr16	StringTie	exon	57079546	57081610	1000	+	.	gene_id "MSTRG.71817"; transcript_id "MSTRG.71817.324"; exon_number "45";
chr16	StringTie	exon	57082417	57083565	1000	+	.	gene_id "MSTRG.71817"; transcript_id "MSTRG.71817.324"; exon_number "46";
chr16	StringTie	transcript	57017073	57083609	1000	+	.	gene_id "MSTRG.71817"; transcript_id "MSTRG.71817.325";
chr16	StringTie	exon	57017073	57017192	1000	+	.	gene_id "MSTRG.71817"; transcript_id "MSTRG.71817.325"; exon_number "1";
chr16	StringTie	exon	57020701	57021007	1000	+	.	gene_id "MSTRG.71817"; transcript_id "MSTRG.71817.325"; exon_number "2";
chr16	StringTie	exon	57022256	57022315	1000	+	.	gene_id "MSTRG.71817"; transcript_id "MSTRG.71817.325"; exon_number "3";
chr16	StringTie	exon	57023785	57023853	1000	+	.	gene_id "MSTRG.71817"; transcript_id "MSTRG.71817.325"; exon_number "4";
chr16	StringTie	exon	57025379	57027018	1000	+	.	gene_id "MSTRG.71817"; transcript_id "MSTRG.71817.325"; exon_number "5";
chr16	StringTie	exon	57028072	57028203	1000	+	.	gene_id "MSTRG.71817"; transcript_id "MSTRG.71817.325"; exon_number "6";
chr16	StringTie	exon	57028302	57028385	1000	+	.	gene_id "MSTRG.71817"; transcript_id "MSTRG.71817.325"; exon_number "7";
chr16	StringTie	exon	57029773	57029856	1000	+	.	gene_id "MSTRG.71817"; transcript_id "MSTRG.71817.325"; exon_number "8";
```
