## Additional File 7 - TCGA transcript assembly for "Widespread 3’ UTR splicing regulates expression of oncogene transcripts in sequence-dependent and independent manners": all_tissues_agg-agg-agg.gtf (part 1763 of 2216)

```
chr16	StringTie	exon	57029995	57030084	1000	+	.	gene_id "MSTRG.71817"; transcript_id "MSTRG.71817.325"; exon_number "9";
chr16	StringTie	exon	57031404	57031463	1000	+	.	gene_id "MSTRG.71817"; transcript_id "MSTRG.71817.325"; exon_number "10";
chr16	StringTie	exon	57033604	57033669	1000	+	.	gene_id "MSTRG.71817"; transcript_id "MSTRG.71817.325"; exon_number "11";
chr16	StringTie	exon	57034168	57034251	1000	+	.	gene_id "MSTRG.71817"; transcript_id "MSTRG.71817.325"; exon_number "12";
chr16	StringTie	exon	57036100	57036183	1000	+	.	gene_id "MSTRG.71817"; transcript_id "MSTRG.71817.325"; exon_number "13";
chr16	StringTie	exon	57037195	57037284	1000	+	.	gene_id "MSTRG.71817"; transcript_id "MSTRG.71817.325"; exon_number "14";
chr16	StringTie	exon	57039781	57039849	1000	+	.	gene_id "MSTRG.71817"; transcript_id "MSTRG.71817.325"; exon_number "15";
chr16	StringTie	exon	57040650	57040718	1000	+	.	gene_id "MSTRG.71817"; transcript_id "MSTRG.71817.325"; exon_number "16";
chr16	StringTie	exon	57041485	57041574	1000	+	.	gene_id "MSTRG.71817"; transcript_id "MSTRG.71817.325"; exon_number "17";
chr16	StringTie	exon	57041982	57042065	1000	+	.	gene_id "MSTRG.71817"; transcript_id "MSTRG.71817.325"; exon_number "18";
chr16	StringTie	exon	57043515	57043604	1000	+	.	gene_id "MSTRG.71817"; transcript_id "MSTRG.71817.325"; exon_number "19";
chr16	StringTie	exon	57045448	57045492	1000	+	.	gene_id "MSTRG.71817"; transcript_id "MSTRG.71817.325"; exon_number "20";
chr16	StringTie	exon	57046552	57046641	1000	+	.	gene_id "MSTRG.71817"; transcript_id "MSTRG.71817.325"; exon_number "21";
chr16	StringTie	exon	57047545	57047628	1000	+	.	gene_id "MSTRG.71817"; transcript_id "MSTRG.71817.325"; exon_number "22";
chr16	StringTie	exon	57051538	57051621	1000	+	.	gene_id "MSTRG.71817"; transcript_id "MSTRG.71817.325"; exon_number "23";
chr16	StringTie	exon	57054751	57054840	1000	+	.	gene_id "MSTRG.71817"; transcript_id "MSTRG.71817.325"; exon_number "24";
chr16	StringTie	exon	57055032	57055094	1000	+	.	gene_id "MSTRG.71817"; transcript_id "MSTRG.71817.325"; exon_number "25";
chr16	StringTie	exon	57055436	57055519	1000	+	.	gene_id "MSTRG.71817"; transcript_id "MSTRG.71817.325"; exon_number "26";
chr16	StringTie	exon	57058065	57058148	1000	+	.	gene_id "MSTRG.71817"; transcript_id "MSTRG.71817.325"; exon_number "27";
chr16	StringTie	exon	57058972	57059061	1000	+	.	gene_id "MSTRG.71817"; transcript_id "MSTRG.71817.325"; exon_number "28";
chr16	StringTie	exon	57059409	57059532	1000	+	.	gene_id "MSTRG.71817"; transcript_id "MSTRG.71817.325"; exon_number "29";
chr16	StringTie	exon	57061448	57061531	1000	+	.	gene_id "MSTRG.71817"; transcript_id "MSTRG.71817.325"; exon_number "30";
chr16	StringTie	exon	57061618	57061701	1000	+	.	gene_id "MSTRG.71817"; transcript_id "MSTRG.71817.325"; exon_number "31";
chr16	StringTie	exon	57065212	57065298	1000	+	.	gene_id "MSTRG.71817"; transcript_id "MSTRG.71817.325"; exon_number "32";
chr16	StringTie	exon	57066534	57066614	1000	+	.	gene_id "MSTRG.71817"; transcript_id "MSTRG.71817.325"; exon_number "33";
chr16	StringTie	exon	57067387	57067470	1000	+	.	gene_id "MSTRG.71817"; transcript_id "MSTRG.71817.325"; exon_number "34";
chr16	StringTie	exon	57067736	57067828	1000	+	.	gene_id "MSTRG.71817"; transcript_id "MSTRG.71817.325"; exon_number "35";
chr16	StringTie	exon	57069836	57069919	1000	+	.	gene_id "MSTRG.71817"; transcript_id "MSTRG.71817.325"; exon_number "36";
chr16	StringTie	exon	57070535	57070618	1000	+	.	gene_id "MSTRG.71817"; transcript_id "MSTRG.71817.325"; exon_number "37";
chr16	StringTie	exon	57074600	57074683	1000	+	.	gene_id "MSTRG.71817"; transcript_id "MSTRG.71817.325"; exon_number "38";
chr16	StringTie	exon	57076819	57076902	1000	+	.	gene_id "MSTRG.71817"; transcript_id "MSTRG.71817.325"; exon_number "39";
chr16	StringTie	exon	57077296	57077379	1000	+	.	gene_id "MSTRG.71817"; transcript_id "MSTRG.71817.325"; exon_number "40";
chr16	StringTie	exon	57077719	57077802	1000	+	.	gene_id "MSTRG.71817"; transcript_id "MSTRG.71817.325"; exon_number "41";
chr16	StringTie	exon	57077943	57078020	1000	+	.	gene_id "MSTRG.71817"; transcript_id "MSTRG.71817.325"; exon_number "42";
chr16	StringTie	exon	57079050	57079133	1000	+	.	gene_id "MSTRG.71817"; transcript_id "MSTRG.71817.325"; exon_number "43";
chr16	StringTie	exon	57079221	57079292	1000	+	.	gene_id "MSTRG.71817"; transcript_id "MSTRG.71817.325"; exon_number "44";
chr16	StringTie	exon	57079546	57081610	1000	+	.	gene_id "MSTRG.71817"; transcript_id "MSTRG.71817.325"; exon_number "45";
chr16	StringTie	exon	57082417	57083609	1000	+	.	gene_id "MSTRG.71817"; transcript_id "MSTRG.71817.325"; exon_number "46";
chr16	StringTie	transcript	57017073	57083524	1000	+	.	gene_id "MSTRG.71817"; transcript_id "MSTRG.71817.326";
chr16	StringTie	exon	57017073	57017188	1000	+	.	gene_id "MSTRG.71817"; transcript_id "MSTRG.71817.326"; exon_number "1";
chr16	StringTie	exon	57020701	57021007	1000	+	.	gene_id "MSTRG.71817"; transcript_id "MSTRG.71817.326"; exon_number "2";
chr16	StringTie	exon	57022256	57022315	1000	+	.	gene_id "MSTRG.71817"; transcript_id "MSTRG.71817.326"; exon_number "3";
chr16	StringTie	exon	57023785	57023853	1000	+	.	gene_id "MSTRG.71817"; transcript_id "MSTRG.71817.326"; exon_number "4";
chr16	StringTie	exon	57025368	57027018	1000	+	.	gene_id "MSTRG.71817"; transcript_id "MSTRG.71817.326"; exon_number "5";
chr16	StringTie	exon	57028072	57028203	1000	+	.	gene_id "MSTRG.71817"; transcript_id "MSTRG.71817.326"; exon_number "6";
chr16	StringTie	exon	57028310	57028385	1000	+	.	gene_id "MSTRG.71817"; transcript_id "MSTRG.71817.326"; exon_number "7";
chr16	StringTie	exon	57029773	57029856	1000	+	.	gene_id "MSTRG.71817"; transcript_id "MSTRG.71817.326"; exon_number "8";
chr16	StringTie	exon	57029995	57030084	1000	+	.	gene_id "MSTRG.71817"; transcript_id "MSTRG.71817.326"; exon_number "9";
chr16	StringTie	exon	57031404	57031463	1000	+	.	gene_id "MSTRG.71817"; transcript_id "MSTRG.71817.326"; exon_number "10";
chr16	StringTie	exon	57033604	57033669	1000	+	.	gene_id "MSTRG.71817"; transcript_id "MSTRG.71817.326"; exon_number "11";
chr16	StringTie	exon	57034168	57034251	1000	+	.	gene_id "MSTRG.71817"; transcript_id "MSTRG.71817.326"; exon_number "12";
chr16	StringTie	exon	57034855	57034946	1000	+	.	gene_id "MSTRG.71817"; transcript_id "MSTRG.71817.326"; exon_number "13";
chr16	StringTie	exon	57036100	57036183	1000	+	.	gene_id "MSTRG.71817"; transcript_id "MSTRG.71817.326"; exon_number "14";
chr16	StringTie	exon	57037195	57037284	1000	+	.	gene_id "MSTRG.71817"; transcript_id "MSTRG.71817.326"; exon_number "15";
chr16	StringTie	exon	57039781	57039849	1000	+	.	gene_id "MSTRG.71817"; transcript_id "MSTRG.71817.326"; exon_number "16";
chr16	StringTie	exon	57040650	57040718	1000	+	.	gene_id "MSTRG.71817"; transcript_id "MSTRG.71817.326"; exon_number "17";
chr16	StringTie	exon	57041485	57041574	1000	+	.	gene_id "MSTRG.71817"; transcript_id "MSTRG.71817.326"; exon_number "18";
chr16	StringTie	exon	57041982	57042065	1000	+	.	gene_id "MSTRG.71817"; transcript_id "MSTRG.71817.326"; exon_number "19";
chr16	StringTie	exon	57043515	57043604	1000	+	.	gene_id "MSTRG.71817"; transcript_id "MSTRG.71817.326"; exon_number "20";
chr16	StringTie	exon	57045448	57045492	1000	+	.	gene_id "MSTRG.71817"; transcript_id "MSTRG.71817.326"; exon_number "21";
chr16	StringTie	exon	57046552	57046641	1000	+	.	gene_id "MSTRG.71817"; transcript_id "MSTRG.71817.326"; exon_number "22";
chr16	StringTie	exon	57047545	57047628	1000	+	.	gene_id "MSTRG.71817"; transcript_id "MSTRG.71817.326"; exon_number "23";
chr16	StringTie	exon	57051538	57051621	1000	+	.	gene_id "MSTRG.71817"; transcript_id "MSTRG.71817.326"; exon_number "24";
chr16	StringTie	exon	57054751	57054840	1000	+	.	gene_id "MSTRG.71817"; transcript_id "MSTRG.71817.326"; exon_number "25";
chr16	StringTie	exon	57055032	57058148	1000	+	.	gene_id "MSTRG.71817"; transcript_id "MSTRG.71817.326"; exon_number "26";
chr16	StringTie	exon	57058972	57059061	1000	+	.	gene_id "MSTRG.71817"; transcript_id "MSTRG.71817.326"; exon_number "27";
chr16	StringTie	exon	57059467	57059532	1000	+	.	gene_id "MSTRG.71817"; transcript_id "MSTRG.71817.326"; exon_number "28";
chr16	StringTie	exon	57061448	57061531	1000	+	.	gene_id "MSTRG.71817"; transcript_id "MSTRG.71817.326"; exon_number "29";
chr16	StringTie	exon	57061618	57061701	1000	+	.	gene_id "MSTRG.71817"; transcript_id "MSTRG.71817.326"; exon_number "30";
chr16	StringTie	exon	57065212	57065298	1000	+	.	gene_id "MSTRG.71817"; transcript_id "MSTRG.71817.326"; exon_number "31";
chr16	StringTie	exon	57066534	57066614	1000	+	.	gene_id "MSTRG.71817"; transcript_id "MSTRG.71817.326"; exon_number "32";
chr16	StringTie	exon	57067387	57067470	1000	+	.	gene_id "MSTRG.71817"; transcript_id "MSTRG.71817.326"; exon_number "33";
chr16	StringTie	exon	57067736	57067828	1000	+	.	gene_id "MSTRG.71817"; transcript_id "MSTRG.71817.326"; exon_number "34";
chr16	StringTie	exon	57069836	57069919	1000	+	.	gene_id "MSTRG.71817"; transcript_id "MSTRG.71817.326"; exon_number "35";
chr16	StringTie	exon	57070535	57070618	1000	+	.	gene_id "MSTRG.71817"; transcript_id "MSTRG.71817.326"; exon_number "36";
chr16	StringTie	exon	57074600	57074683	1000	+	.	gene_id "MSTRG.71817"; transcript_id "MSTRG.71817.326"; exon_number "37";
chr16	StringTie	exon	57076819	57076902	1000	+	.	gene_id "MSTRG.71817"; transcript_id "MSTRG.71817.326"; exon_number "38";
chr16	StringTie	exon	57077296	57077379	1000	+	.	gene_id "MSTRG.71817"; transcript_id "MSTRG.71817.326"; exon_number "39";
chr16	StringTie	exon	57077719	57077802	1000	+	.	gene_id "MSTRG.71817"; transcript_id "MSTRG.71817.326"; exon_number "40";
chr16	StringTie	exon	57077943	57078020	1000	+	.	gene_id "MSTRG.71817"; transcript_id "MSTRG.71817.326"; exon_number "41";
chr16	StringTie	exon	57079050	57079133	1000	+	.	gene_id "MSTRG.71817"; transcript_id "MSTRG.71817.326"; exon_number "42";
chr16	StringTie	exon	57079221	57079292	1000	+	.	gene_id "MSTRG.71817"; transcript_id "MSTRG.71817.326"; exon_number "43";
chr16	StringTie	exon	57079546	57079629	1000	+	.	gene_id "MSTRG.71817"; transcript_id "MSTRG.71817.326"; exon_number "44";
chr16	StringTie	exon	57081098	57081181	1000	+	.	gene_id "MSTRG.71817"; transcript_id "MSTRG.71817.326"; exon_number "45";
chr16	StringTie	exon	57081527	57081610	1000	+	.	gene_id "MSTRG.71817"; transcript_id "MSTRG.71817.326"; exon_number "46";
chr16	StringTie	exon	57082417	57083524	1000	+	.	gene_id "MSTRG.71817"; transcript_id "MSTRG.71817.326"; exon_number "47";
chr16	StringTie	transcript	57017073	57083524	1000	+	.	gene_id "MSTRG.71817"; transcript_id "MSTRG.71817.327";
chr16	StringTie	exon	57017073	57017188	1000	+	.	gene_id "MSTRG.71817"; transcript_id "MSTRG.71817.327"; exon_number "1";
chr16	StringTie	exon	57020701	57021007	1000	+	.	gene_id "MSTRG.71817"; transcript_id "MSTRG.71817.327"; exon_number "2";
chr16	StringTie	exon	57022256	57022315	1000	+	.	gene_id "MSTRG.71817"; transcript_id "MSTRG.71817.327"; exon_number "3";
chr16	StringTie	exon	57023785	57023853	1000	+	.	gene_id "MSTRG.71817"; transcript_id "MSTRG.71817.327"; exon_number "4";
chr16	StringTie	exon	57025368	57027018	1000	+	.	gene_id "MSTRG.71817"; transcript_id "MSTRG.71817.327"; exon_number "5";
chr16	StringTie	exon	57028072	57028155	1000	+	.	gene_id "MSTRG.71817"; transcript_id "MSTRG.71817.327"; exon_number "6";
chr16	StringTie	exon	57028302	57028385	1000	+	.	gene_id "MSTRG.71817"; transcript_id "MSTRG.71817.327"; exon_number "7";
chr16	StringTie	exon	57029773	57029856	1000	+	.	gene_id "MSTRG.71817"; transcript_id "MSTRG.71817.327"; exon_number "8";
chr16	StringTie	exon	57029995	57030084	1000	+	.	gene_id "MSTRG.71817"; transcript_id "MSTRG.71817.327"; exon_number "9";
chr16	StringTie	exon	57031404	57031463	1000	+	.	gene_id "MSTRG.71817"; transcript_id "MSTRG.71817.327"; exon_number "10";
chr16	StringTie	exon	57033604	57033669	1000	+	.	gene_id "MSTRG.71817"; transcript_id "MSTRG.71817.327"; exon_number "11";
chr16	StringTie	exon	57034168	57034251	1000	+	.	gene_id "MSTRG.71817"; transcript_id "MSTRG.71817.327"; exon_number "12";
chr16	StringTie	exon	57036100	57036183	1000	+	.	gene_id "MSTRG.71817"; transcript_id "MSTRG.71817.327"; exon_number "13";
chr16	StringTie	exon	57037195	57037284	1000	+	.	gene_id "MSTRG.71817"; transcript_id "MSTRG.71817.327"; exon_number "14";
chr16	StringTie	exon	57039781	57039849	1000	+	.	gene_id "MSTRG.71817"; transcript_id "MSTRG.71817.327"; exon_number "15";
chr16	StringTie	exon	57040650	57040718	1000	+	.	gene_id "MSTRG.71817"; transcript_id "MSTRG.71817.327"; exon_number "16";
chr16	StringTie	exon	57041485	57041574	1000	+	.	gene_id "MSTRG.71817"; transcript_id "MSTRG.71817.327"; exon_number "17";
chr16	StringTie	exon	57041982	57042065	1000	+	.	gene_id "MSTRG.71817"; transcript_id "MSTRG.71817.327"; exon_number "18";
chr16	StringTie	exon	57043515	57043604	1000	+	.	gene_id "MSTRG.71817"; transcript_id "MSTRG.71817.327"; exon_number "19";
chr16	StringTie	exon	57045448	57045492	1000	+	.	gene_id "MSTRG.71817"; transcript_id "MSTRG.71817.327"; exon_number "20";
chr16	StringTie	exon	57046552	57046641	1000	+	.	gene_id "MSTRG.71817"; transcript_id "MSTRG.71817.327"; exon_number "21";
chr16	StringTie	exon	57047545	57047628	1000	+	.	gene_id "MSTRG.71817"; transcript_id "MSTRG.71817.327"; exon_number "22";
chr16	StringTie	exon	57051538	57051621	1000	+	.	gene_id "MSTRG.71817"; transcript_id "MSTRG.71817.327"; exon_number "23";
chr16	StringTie	exon	57054751	57054840	1000	+	.	gene_id "MSTRG.71817"; transcript_id "MSTRG.71817.327"; exon_number "24";
chr16	StringTie	exon	57055032	57055094	1000	+	.	gene_id "MSTRG.71817"; transcript_id "MSTRG.71817.327"; exon_number "25";
chr16	StringTie	exon	57055436	57055519	1000	+	.	gene_id "MSTRG.71817"; transcript_id "MSTRG.71817.327"; exon_number "26";
chr16	StringTie	exon	57058065	57058148	1000	+	.	gene_id "MSTRG.71817"; transcript_id "MSTRG.71817.327"; exon_number "27";
chr16	StringTie	exon	57058972	57059061	1000	+	.	gene_id "MSTRG.71817"; transcript_id "MSTRG.71817.327"; exon_number "28";
chr16	StringTie	exon	57059467	57059532	1000	+	.	gene_id "MSTRG.71817"; transcript_id "MSTRG.71817.327"; exon_number "29";
chr16	StringTie	exon	57061448	57061531	1000	+	.	gene_id "MSTRG.71817"; transcript_id "MSTRG.71817.327"; exon_number "30";
chr16	StringTie	exon	57061618	57061701	1000	+	.	gene_id "MSTRG.71817"; transcript_id "MSTRG.71817.327"; exon_number "31";
chr16	StringTie	exon	57061860	57062484	1000	+	.	gene_id "MSTRG.71817"; transcript_id "MSTRG.71817.327"; exon_number "32";
chr16	StringTie	exon	57065212	57065298	1000	+	.	gene_id "MSTRG.71817"; transcript_id "MSTRG.71817.327"; exon_number "33";
chr16	StringTie	exon	57066534	57066614	1000	+	.	gene_id "MSTRG.71817"; transcript_id "MSTRG.71817.327"; exon_number "34";
chr16	StringTie	exon	57067387	57067470	1000	+	.	gene_id "MSTRG.71817"; transcript_id "MSTRG.71817.327"; exon_number "35";
chr16	StringTie	exon	57067736	57067828	1000	+	.	gene_id "MSTRG.71817"; transcript_id "MSTRG.71817.327"; exon_number "36";
chr16	StringTie	exon	57069836	57069919	1000	+	.	gene_id "MSTRG.71817"; transcript_id "MSTRG.71817.327"; exon_number "37";
chr16	StringTie	exon	57070535	57070618	1000	+	.	gene_id "MSTRG.71817"; transcript_id "MSTRG.71817.327"; exon_number "38";
chr16	StringTie	exon	57074600	57074683	1000	+	.	gene_id "MSTRG.71817"; transcript_id "MSTRG.71817.327"; exon_number "39";
chr16	StringTie	exon	57076819	57076902	1000	+	.	gene_id "MSTRG.71817"; transcript_id "MSTRG.71817.327"; exon_number "40";
chr16	StringTie	exon	57077296	57077379	1000	+	.	gene_id "MSTRG.71817"; transcript_id "MSTRG.71817.327"; exon_number "41";
chr16	StringTie	exon	57077719	57077802	1000	+	.	gene_id "MSTRG.71817"; transcript_id "MSTRG.71817.327"; exon_number "42";
chr16	StringTie	exon	57077943	57078020	1000	+	.	gene_id "MSTRG.71817"; transcript_id "MSTRG.71817.327"; exon_number "43";
chr16	StringTie	exon	57079050	57079133	1000	+	.	gene_id "MSTRG.71817"; transcript_id "MSTRG.71817.327"; exon_number "44";
chr16	StringTie	exon	57079221	57079292	1000	+	.	gene_id "MSTRG.71817"; transcript_id "MSTRG.71817.327"; exon_number "45";
chr16	StringTie	exon	57079546	57079629	1000	+	.	gene_id "MSTRG.71817"; transcript_id "MSTRG.71817.327"; exon_number "46";
chr16	StringTie	exon	57081098	57081610	1000	+	.	gene_id "MSTRG.71817"; transcript_id "MSTRG.71817.327"; exon_number "47";
chr16	StringTie	exon	57082417	57083524	1000	+	.	gene_id "MSTRG.71817"; transcript_id "MSTRG.71817.327"; exon_number "48";
chr16	StringTie	transcript	57017073	57083584	1000	+	.	gene_id "MSTRG.71817"; transcript_id "MSTRG.71817.328";
chr16	StringTie	exon	57017073	57017188	1000	+	.	gene_id "MSTRG.71817"; transcript_id "MSTRG.71817.328"; exon_number "1";
chr16	StringTie	exon	57020701	57021007	1000	+	.	gene_id "MSTRG.71817"; transcript_id "MSTRG.71817.328"; exon_number "2";
chr16	StringTie	exon	57022256	57022315	1000	+	.	gene_id "MSTRG.71817"; transcript_id "MSTRG.71817.328"; exon_number "3";
chr16	StringTie	exon	57023785	57023853	1000	+	.	gene_id "MSTRG.71817"; transcript_id "MSTRG.71817.328"; exon_number "4";
chr16	StringTie	exon	57025368	57027018	1000	+	.	gene_id "MSTRG.71817"; transcript_id "MSTRG.71817.328"; exon_number "5";
chr16	StringTie	exon	57028072	57028155	1000	+	.	gene_id "MSTRG.71817"; transcript_id "MSTRG.71817.328"; exon_number "6";
chr16	StringTie	exon	57028302	57028385	1000	+	.	gene_id "MSTRG.71817"; transcript_id "MSTRG.71817.328"; exon_number "7";
chr16	StringTie	exon	57029773	57029856	1000	+	.	gene_id "MSTRG.71817"; transcript_id "MSTRG.71817.328"; exon_number "8";
chr16	StringTie	exon	57029995	57030084	1000	+	.	gene_id "MSTRG.71817"; transcript_id "MSTRG.71817.328"; exon_number "9";
chr16	StringTie	exon	57031404	57031463	1000	+	.	gene_id "MSTRG.71817"; transcript_id "MSTRG.71817.328"; exon_number "10";
chr16	StringTie	exon	57033604	57033669	1000	+	.	gene_id "MSTRG.71817"; transcript_id "MSTRG.71817.328"; exon_number "11";
chr16	StringTie	exon	57034168	57034251	1000	+	.	gene_id "MSTRG.71817"; transcript_id "MSTRG.71817.328"; exon_number "12";
chr16	StringTie	exon	57036100	57036183	1000	+	.	gene_id "MSTRG.71817"; transcript_id "MSTRG.71817.328"; exon_number "13";
chr16	StringTie	exon	57037195	57037284	1000	+	.	gene_id "MSTRG.71817"; transcript_id "MSTRG.71817.328"; exon_number "14";
chr16	StringTie	exon	57039781	57039849	1000	+	.	gene_id "MSTRG.71817"; transcript_id "MSTRG.71817.328"; exon_number "15";
chr16	StringTie	exon	57040650	57040718	1000	+	.	gene_id "MSTRG.71817"; transcript_id "MSTRG.71817.328"; exon_number "16";
chr16	StringTie	exon	57041485	57041574	1000	+	.	gene_id "MSTRG.71817"; transcript_id "MSTRG.71817.328"; exon_number "17";
chr16	StringTie	exon	57041982	57042065	1000	+	.	gene_id "MSTRG.71817"; transcript_id "MSTRG.71817.328"; exon_number "18";
chr16	StringTie	exon	57043515	57043604	1000	+	.	gene_id "MSTRG.71817"; transcript_id "MSTRG.71817.328"; exon_number "19";
chr16	StringTie	exon	57045448	57045492	1000	+	.	gene_id "MSTRG.71817"; transcript_id "MSTRG.71817.328"; exon_number "20";
chr16	StringTie	exon	57046552	57046641	1000	+	.	gene_id "MSTRG.71817"; transcript_id "MSTRG.71817.328"; exon_number "21";
chr16	StringTie	exon	57047545	57047628	1000	+	.	gene_id "MSTRG.71817"; transcript_id "MSTRG.71817.328"; exon_number "22";
chr16	StringTie	exon	57051538	57051621	1000	+	.	gene_id "MSTRG.71817"; transcript_id "MSTRG.71817.328"; exon_number "23";
chr16	StringTie	exon	57054751	57054840	1000	+	.	gene_id "MSTRG.71817"; transcript_id "MSTRG.71817.328"; exon_number "24";
chr16	StringTie	exon	57055032	57055094	1000	+	.	gene_id "MSTRG.71817"; transcript_id "MSTRG.71817.328"; exon_number "25";
chr16	StringTie	exon	57055436	57055514	1000	+	.	gene_id "MSTRG.71817"; transcript_id "MSTRG.71817.328"; exon_number "26";
chr16	StringTie	exon	57058065	57058148	1000	+	.	gene_id "MSTRG.71817"; transcript_id "MSTRG.71817.328"; exon_number "27";
chr16	StringTie	exon	57058972	57059061	1000	+	.	gene_id "MSTRG.71817"; transcript_id "MSTRG.71817.328"; exon_number "28";
chr16	StringTie	exon	57059467	57059532	1000	+	.	gene_id "MSTRG.71817"; transcript_id "MSTRG.71817.328"; exon_number "29";
chr16	StringTie	exon	57061448	57061531	1000	+	.	gene_id "MSTRG.71817"; transcript_id "MSTRG.71817.328"; exon_number "30";
chr16	StringTie	exon	57061618	57061701	1000	+	.	gene_id "MSTRG.71817"; transcript_id "MSTRG.71817.328"; exon_number "31";
chr16	StringTie	exon	57065212	57065298	1000	+	.	gene_id "MSTRG.71817"; transcript_id "MSTRG.71817.328"; exon_number "32";
chr16	StringTie	exon	57066534	57066614	1000	+	.	gene_id "MSTRG.71817"; transcript_id "MSTRG.71817.328"; exon_number "33";
chr16	StringTie	exon	57067387	57067470	1000	+	.	gene_id "MSTRG.71817"; transcript_id "MSTRG.71817.328"; exon_number "34";
chr16	StringTie	exon	57067736	57067828	1000	+	.	gene_id "MSTRG.71817"; transcript_id "MSTRG.71817.328"; exon_number "35";
chr16	StringTie	exon	57069836	57069919	1000	+	.	gene_id "MSTRG.71817"; transcript_id "MSTRG.71817.328"; exon_number "36";
chr16	StringTie	exon	57070535	57070618	1000	+	.	gene_id "MSTRG.71817"; transcript_id "MSTRG.71817.328"; exon_number "37";
chr16	StringTie	exon	57074600	57074683	1000	+	.	gene_id "MSTRG.71817"; transcript_id "MSTRG.71817.328"; exon_number "38";
chr16	StringTie	exon	57075941	57076056	1000	+	.	gene_id "MSTRG.71817"; transcript_id "MSTRG.71817.328"; exon_number "39";
chr16	StringTie	exon	57076819	57076902	1000	+	.	gene_id "MSTRG.71817"; transcript_id "MSTRG.71817.328"; exon_number "40";
chr16	StringTie	exon	57077296	57077379	1000	+	.	gene_id "MSTRG.71817"; transcript_id "MSTRG.71817.328"; exon_number "41";
chr16	StringTie	exon	57077719	57077802	1000	+	.	gene_id "MSTRG.71817"; transcript_id "MSTRG.71817.328"; exon_number "42";
chr16	StringTie	exon	57077943	57078020	1000	+	.	gene_id "MSTRG.71817"; transcript_id "MSTRG.71817.328"; exon_number "43";
chr16	StringTie	exon	57079050	57079133	1000	+	.	gene_id "MSTRG.71817"; transcript_id "MSTRG.71817.328"; exon_number "44";
chr16	StringTie	exon	57079221	57079292	1000	+	.	gene_id "MSTRG.71817"; transcript_id "MSTRG.71817.328"; exon_number "45";
chr16	StringTie	exon	57079546	57079629	1000	+	.	gene_id "MSTRG.71817"; transcript_id "MSTRG.71817.328"; exon_number "46";
chr16	StringTie	exon	57081098	57081181	1000	+	.	gene_id "MSTRG.71817"; transcript_id "MSTRG.71817.328"; exon_number "47";
chr16	StringTie	exon	57081527	57081610	1000	+	.	gene_id "MSTRG.71817"; transcript_id "MSTRG.71817.328"; exon_number "48";
chr16	StringTie	exon	57082417	57083584	1000	+	.	gene_id "MSTRG.71817"; transcript_id "MSTRG.71817.328"; exon_number "49";
chr16	StringTie	transcript	57017073	57083556	1000	+	.	gene_id "MSTRG.71817"; transcript_id "MSTRG.71817.329";
chr16	StringTie	exon	57017073	57017188	1000	+	.	gene_id "MSTRG.71817"; transcript_id "MSTRG.71817.329"; exon_number "1";
chr16	StringTie	exon	57020701	57021007	1000	+	.	gene_id "MSTRG.71817"; transcript_id "MSTRG.71817.329"; exon_number "2";
chr16	StringTie	exon	57022256	57022315	1000	+	.	gene_id "MSTRG.71817"; transcript_id "MSTRG.71817.329"; exon_number "3";
chr16	StringTie	exon	57023785	57023853	1000	+	.	gene_id "MSTRG.71817"; transcript_id "MSTRG.71817.329"; exon_number "4";
chr16	StringTie	exon	57025368	57027018	1000	+	.	gene_id "MSTRG.71817"; transcript_id "MSTRG.71817.329"; exon_number "5";
chr16	StringTie	exon	57028072	57028203	1000	+	.	gene_id "MSTRG.71817"; transcript_id "MSTRG.71817.329"; exon_number "6";
chr16	StringTie	exon	57028302	57028385	1000	+	.	gene_id "MSTRG.71817"; transcript_id "MSTRG.71817.329"; exon_number "7";
chr16	StringTie	exon	57029773	57029856	1000	+	.	gene_id "MSTRG.71817"; transcript_id "MSTRG.71817.329"; exon_number "8";
chr16	StringTie	exon	57029995	57030084	1000	+	.	gene_id "MSTRG.71817"; transcript_id "MSTRG.71817.329"; exon_number "9";
chr16	StringTie	exon	57031404	57031463	1000	+	.	gene_id "MSTRG.71817"; transcript_id "MSTRG.71817.329"; exon_number "10";
chr16	StringTie	exon	57033604	57033669	1000	+	.	gene_id "MSTRG.71817"; transcript_id "MSTRG.71817.329"; exon_number "11";
chr16	StringTie	exon	57034168	57034251	1000	+	.	gene_id "MSTRG.71817"; transcript_id "MSTRG.71817.329"; exon_number "12";
chr16	StringTie	exon	57036100	57036183	1000	+	.	gene_id "MSTRG.71817"; transcript_id "MSTRG.71817.329"; exon_number "13";
chr16	StringTie	exon	57037195	57037284	1000	+	.	gene_id "MSTRG.71817"; transcript_id "MSTRG.71817.329"; exon_number "14";
chr16	StringTie	exon	57039781	57039849	1000	+	.	gene_id "MSTRG.71817"; transcript_id "MSTRG.71817.329"; exon_number "15";
chr16	StringTie	exon	57040650	57040718	1000	+	.	gene_id "MSTRG.71817"; transcript_id "MSTRG.71817.329"; exon_number "16";
chr16	StringTie	exon	57041485	57041574	1000	+	.	gene_id "MSTRG.71817"; transcript_id "MSTRG.71817.329"; exon_number "17";
chr16	StringTie	exon	57041982	57042065	1000	+	.	gene_id "MSTRG.71817"; transcript_id "MSTRG.71817.329"; exon_number "18";
chr16	StringTie	exon	57043515	57043604	1000	+	.	gene_id "MSTRG.71817"; transcript_id "MSTRG.71817.329"; exon_number "19";
chr16	StringTie	exon	57045448	57045492	1000	+	.	gene_id "MSTRG.71817"; transcript_id "MSTRG.71817.329"; exon_number "20";
chr16	StringTie	exon	57046552	57046641	1000	+	.	gene_id "MSTRG.71817"; transcript_id "MSTRG.71817.329"; exon_number "21";
chr16	StringTie	exon	57047545	57047628	1000	+	.	gene_id "MSTRG.71817"; transcript_id "MSTRG.71817.329"; exon_number "22";
chr16	StringTie	exon	57051538	57051621	1000	+	.	gene_id "MSTRG.71817"; transcript_id "MSTRG.71817.329"; exon_number "23";
chr16	StringTie	exon	57054751	57054840	1000	+	.	gene_id "MSTRG.71817"; transcript_id "MSTRG.71817.329"; exon_number "24";
chr16	StringTie	exon	57055032	57055094	1000	+	.	gene_id "MSTRG.71817"; transcript_id "MSTRG.71817.329"; exon_number "25";
chr16	StringTie	exon	57055436	57055514	1000	+	.	gene_id "MSTRG.71817"; transcript_id "MSTRG.71817.329"; exon_number "26";
chr16	StringTie	exon	57058065	57058148	1000	+	.	gene_id "MSTRG.71817"; transcript_id "MSTRG.71817.329"; exon_number "27";
chr16	StringTie	exon	57058972	57059061	1000	+	.	gene_id "MSTRG.71817"; transcript_id "MSTRG.71817.329"; exon_number "28";
chr16	StringTie	exon	57059467	57059532	1000	+	.	gene_id "MSTRG.71817"; transcript_id "MSTRG.71817.329"; exon_number "29";
chr16	StringTie	exon	57061448	57061531	1000	+	.	gene_id "MSTRG.71817"; transcript_id "MSTRG.71817.329"; exon_number "30";
chr16	StringTie	exon	57061618	57061701	1000	+	.	gene_id "MSTRG.71817"; transcript_id "MSTRG.71817.329"; exon_number "31";
chr16	StringTie	exon	57062159	57062173	1000	+	.	gene_id "MSTRG.71817"; transcript_id "MSTRG.71817.329"; exon_number "32";
chr16	StringTie	exon	57065212	57065298	1000	+	.	gene_id "MSTRG.71817"; transcript_id "MSTRG.71817.329"; exon_number "33";
chr16	StringTie	exon	57066534	57066614	1000	+	.	gene_id "MSTRG.71817"; transcript_id "MSTRG.71817.329"; exon_number "34";
chr16	StringTie	exon	57067387	57067470	1000	+	.	gene_id "MSTRG.71817"; transcript_id "MSTRG.71817.329"; exon_number "35";
chr16	StringTie	exon	57067736	57067828	1000	+	.	gene_id "MSTRG.71817"; transcript_id "MSTRG.71817.329"; exon_number "36";
chr16	StringTie	exon	57069836	57069919	1000	+	.	gene_id "MSTRG.71817"; transcript_id "MSTRG.71817.329"; exon_number "37";
chr16	StringTie	exon	57070535	57070618	1000	+	.	gene_id "MSTRG.71817"; transcript_id "MSTRG.71817.329"; exon_number "38";
chr16	StringTie	exon	57074600	57074683	1000	+	.	gene_id "MSTRG.71817"; transcript_id "MSTRG.71817.329"; exon_number "39";
chr16	StringTie	exon	57076819	57076902	1000	+	.	gene_id "MSTRG.71817"; transcript_id "MSTRG.71817.329"; exon_number "40";
chr16	StringTie	exon	57077296	57077379	1000	+	.	gene_id "MSTRG.71817"; transcript_id "MSTRG.71817.329"; exon_number "41";
chr16	StringTie	exon	57077719	57077802	1000	+	.	gene_id "MSTRG.71817"; transcript_id "MSTRG.71817.329"; exon_number "42";
chr16	StringTie	exon	57077943	57078020	1000	+	.	gene_id "MSTRG.71817"; transcript_id "MSTRG.71817.329"; exon_number "43";
chr16	StringTie	exon	57079050	57079133	1000	+	.	gene_id "MSTRG.71817"; transcript_id "MSTRG.71817.329"; exon_number "44";
chr16	StringTie	exon	57079221	57079292	1000	+	.	gene_id "MSTRG.71817"; transcript_id "MSTRG.71817.329"; exon_number "45";
chr16	StringTie	exon	57079546	57079629	1000	+	.	gene_id "MSTRG.71817"; transcript_id "MSTRG.71817.329"; exon_number "46";
chr16	StringTie	exon	57081098	57081181	1000	+	.	gene_id "MSTRG.71817"; transcript_id "MSTRG.71817.329"; exon_number "47";
chr16	StringTie	exon	57081527	57081610	1000	+	.	gene_id "MSTRG.71817"; transcript_id "MSTRG.71817.329"; exon_number "48";
chr16	StringTie	exon	57082417	57083556	1000	+	.	gene_id "MSTRG.71817"; transcript_id "MSTRG.71817.329"; exon_number "49";
chr16	StringTie	transcript	56932105	56943887	1000	+	.	gene_id "MSTRG.71817"; transcript_id "MSTRG.71817.33";
chr16	StringTie	exon	56932105	56932326	1000	+	.	gene_id "MSTRG.71817"; transcript_id "MSTRG.71817.33"; exon_number "1";
chr16	StringTie	exon	56932372	56932391	1000	+	.	gene_id "MSTRG.71817"; transcript_id "MSTRG.71817.33"; exon_number "2";
chr16	StringTie	exon	56935235	56935312	1000	+	.	gene_id "MSTRG.71817"; transcript_id "MSTRG.71817.33"; exon_number "3";
chr16	StringTie	exon	56935401	56935475	1000	+	.	gene_id "MSTRG.71817"; transcript_id "MSTRG.71817.33"; exon_number "4";
chr16	StringTie	exon	56936687	56936817	1000	+	.	gene_id "MSTRG.71817"; transcript_id "MSTRG.71817.33"; exon_number "5";
chr16	StringTie	exon	56939237	56939359	1000	+	.	gene_id "MSTRG.71817"; transcript_id "MSTRG.71817.33"; exon_number "6";
chr16	StringTie	exon	56939895	56940245	1000	+	.	gene_id "MSTRG.71817"; transcript_id "MSTRG.71817.33"; exon_number "7";
chr16	StringTie	exon	56942132	56942237	1000	+	.	gene_id "MSTRG.71817"; transcript_id "MSTRG.71817.33"; exon_number "8";
chr16	StringTie	exon	56943130	56943887	1000	+	.	gene_id "MSTRG.71817"; transcript_id "MSTRG.71817.33"; exon_number "9";
chr16	StringTie	transcript	57017073	57083547	1000	+	.	gene_id "MSTRG.71817"; transcript_id "MSTRG.71817.330";
chr16	StringTie	exon	57017073	57017188	1000	+	.	gene_id "MSTRG.71817"; transcript_id "MSTRG.71817.330"; exon_number "1";
chr16	StringTie	exon	57020701	57021007	1000	+	.	gene_id "MSTRG.71817"; transcript_id "MSTRG.71817.330"; exon_number "2";
chr16	StringTie	exon	57022256	57022315	1000	+	.	gene_id "MSTRG.71817"; transcript_id "MSTRG.71817.330"; exon_number "3";
chr16	StringTie	exon	57023785	57023853	1000	+	.	gene_id "MSTRG.71817"; transcript_id "MSTRG.71817.330"; exon_number "4";
chr16	StringTie	exon	57025368	57027018	1000	+	.	gene_id "MSTRG.71817"; transcript_id "MSTRG.71817.330"; exon_number "5";
chr16	StringTie	exon	57028072	57028203	1000	+	.	gene_id "MSTRG.71817"; transcript_id "MSTRG.71817.330"; exon_number "6";
chr16	StringTie	exon	57028302	57028385	1000	+	.	gene_id "MSTRG.71817"; transcript_id "MSTRG.71817.330"; exon_number "7";
chr16	StringTie	exon	57029773	57029856	1000	+	.	gene_id "MSTRG.71817"; transcript_id "MSTRG.71817.330"; exon_number "8";
chr16	StringTie	exon	57029995	57030084	1000	+	.	gene_id "MSTRG.71817"; transcript_id "MSTRG.71817.330"; exon_number "9";
chr16	StringTie	exon	57031404	57031463	1000	+	.	gene_id "MSTRG.71817"; transcript_id "MSTRG.71817.330"; exon_number "10";
chr16	StringTie	exon	57033604	57033669	1000	+	.	gene_id "MSTRG.71817"; transcript_id "MSTRG.71817.330"; exon_number "11";
chr16	StringTie	exon	57034168	57034251	1000	+	.	gene_id "MSTRG.71817"; transcript_id "MSTRG.71817.330"; exon_number "12";
chr16	StringTie	exon	57036100	57036183	1000	+	.	gene_id "MSTRG.71817"; transcript_id "MSTRG.71817.330"; exon_number "13";
chr16	StringTie	exon	57037195	57037284	1000	+	.	gene_id "MSTRG.71817"; transcript_id "MSTRG.71817.330"; exon_number "14";
chr16	StringTie	exon	57039781	57039849	1000	+	.	gene_id "MSTRG.71817"; transcript_id "MSTRG.71817.330"; exon_number "15";
chr16	StringTie	exon	57040650	57040718	1000	+	.	gene_id "MSTRG.71817"; transcript_id "MSTRG.71817.330"; exon_number "16";
chr16	StringTie	exon	57041485	57041574	1000	+	.	gene_id "MSTRG.71817"; transcript_id "MSTRG.71817.330"; exon_number "17";
chr16	StringTie	exon	57041982	57042065	1000	+	.	gene_id "MSTRG.71817"; transcript_id "MSTRG.71817.330"; exon_number "18";
chr16	StringTie	exon	57043515	57043604	1000	+	.	gene_id "MSTRG.71817"; transcript_id "MSTRG.71817.330"; exon_number "19";
chr16	StringTie	exon	57045448	57045492	1000	+	.	gene_id "MSTRG.71817"; transcript_id "MSTRG.71817.330"; exon_number "20";
chr16	StringTie	exon	57046552	57046641	1000	+	.	gene_id "MSTRG.71817"; transcript_id "MSTRG.71817.330"; exon_number "21";
chr16	StringTie	exon	57047545	57047628	1000	+	.	gene_id "MSTRG.71817"; transcript_id "MSTRG.71817.330"; exon_number "22";
chr16	StringTie	exon	57051538	57051621	1000	+	.	gene_id "MSTRG.71817"; transcript_id "MSTRG.71817.330"; exon_number "23";
chr16	StringTie	exon	57054751	57054840	1000	+	.	gene_id "MSTRG.71817"; transcript_id "MSTRG.71817.330"; exon_number "24";
chr16	StringTie	exon	57055032	57055094	1000	+	.	gene_id "MSTRG.71817"; transcript_id "MSTRG.71817.330"; exon_number "25";
chr16	StringTie	exon	57055436	57055514	1000	+	.	gene_id "MSTRG.71817"; transcript_id "MSTRG.71817.330"; exon_number "26";
chr16	StringTie	exon	57058065	57058148	1000	+	.	gene_id "MSTRG.71817"; transcript_id "MSTRG.71817.330"; exon_number "27";
chr16	StringTie	exon	57058972	57059061	1000	+	.	gene_id "MSTRG.71817"; transcript_id "MSTRG.71817.330"; exon_number "28";
chr16	StringTie	exon	57059467	57059532	1000	+	.	gene_id "MSTRG.71817"; transcript_id "MSTRG.71817.330"; exon_number "29";
chr16	StringTie	exon	57061448	57061531	1000	+	.	gene_id "MSTRG.71817"; transcript_id "MSTRG.71817.330"; exon_number "30";
chr16	StringTie	exon	57061618	57061701	1000	+	.	gene_id "MSTRG.71817"; transcript_id "MSTRG.71817.330"; exon_number "31";
chr16	StringTie	exon	57061860	57062173	1000	+	.	gene_id "MSTRG.71817"; transcript_id "MSTRG.71817.330"; exon_number "32";
chr16	StringTie	exon	57065212	57065298	1000	+	.	gene_id "MSTRG.71817"; transcript_id "MSTRG.71817.330"; exon_number "33";
chr16	StringTie	exon	57066534	57066614	1000	+	.	gene_id "MSTRG.71817"; transcript_id "MSTRG.71817.330"; exon_number "34";
chr16	StringTie	exon	57067387	57067470	1000	+	.	gene_id "MSTRG.71817"; transcript_id "MSTRG.71817.330"; exon_number "35";
chr16	StringTie	exon	57067736	57067828	1000	+	.	gene_id "MSTRG.71817"; transcript_id "MSTRG.71817.330"; exon_number "36";
chr16	StringTie	exon	57069836	57069919	1000	+	.	gene_id "MSTRG.71817"; transcript_id "MSTRG.71817.330"; exon_number "37";
chr16	StringTie	exon	57070535	57070618	1000	+	.	gene_id "MSTRG.71817"; transcript_id "MSTRG.71817.330"; exon_number "38";
chr16	StringTie	exon	57074600	57074683	1000	+	.	gene_id "MSTRG.71817"; transcript_id "MSTRG.71817.330"; exon_number "39";
chr16	StringTie	exon	57076819	57076902	1000	+	.	gene_id "MSTRG.71817"; transcript_id "MSTRG.71817.330"; exon_number "40";
chr16	StringTie	exon	57077296	57077379	1000	+	.	gene_id "MSTRG.71817"; transcript_id "MSTRG.71817.330"; exon_number "41";
chr16	StringTie	exon	57077719	57077802	1000	+	.	gene_id "MSTRG.71817"; transcript_id "MSTRG.71817.330"; exon_number "42";
chr16	StringTie	exon	57077943	57078020	1000	+	.	gene_id "MSTRG.71817"; transcript_id "MSTRG.71817.330"; exon_number "43";
chr16	StringTie	exon	57079050	57079133	1000	+	.	gene_id "MSTRG.71817"; transcript_id "MSTRG.71817.330"; exon_number "44";
chr16	StringTie	exon	57079221	57079292	1000	+	.	gene_id "MSTRG.71817"; transcript_id "MSTRG.71817.330"; exon_number "45";
chr16	StringTie	exon	57079546	57079629	1000	+	.	gene_id "MSTRG.71817"; transcript_id "MSTRG.71817.330"; exon_number "46";
chr16	StringTie	exon	57081098	57081181	1000	+	.	gene_id "MSTRG.71817"; transcript_id "MSTRG.71817.330"; exon_number "47";
chr16	StringTie	exon	57081527	57081610	1000	+	.	gene_id "MSTRG.71817"; transcript_id "MSTRG.71817.330"; exon_number "48";
chr16	StringTie	exon	57082417	57083547	1000	+	.	gene_id "MSTRG.71817"; transcript_id "MSTRG.71817.330"; exon_number "49";
chr16	StringTie	transcript	57017074	57083522	1000	+	.	gene_id "MSTRG.71817"; transcript_id "MSTRG.71817.331";
chr16	StringTie	exon	57017074	57017188	1000	+	.	gene_id "MSTRG.71817"; transcript_id "MSTRG.71817.331"; exon_number "1";
chr16	StringTie	exon	57020701	57021007	1000	+	.	gene_id "MSTRG.71817"; transcript_id "MSTRG.71817.331"; exon_number "2";
chr16	StringTie	exon	57022256	57022315	1000	+	.	gene_id "MSTRG.71817"; transcript_id "MSTRG.71817.331"; exon_number "3";
chr16	StringTie	exon	57023785	57023853	1000	+	.	gene_id "MSTRG.71817"; transcript_id "MSTRG.71817.331"; exon_number "4";
chr16	StringTie	exon	57025368	57027018	1000	+	.	gene_id "MSTRG.71817"; transcript_id "MSTRG.71817.331"; exon_number "5";
chr16	StringTie	exon	57028072	57028203	1000	+	.	gene_id "MSTRG.71817"; transcript_id "MSTRG.71817.331"; exon_number "6";
chr16	StringTie	exon	57028302	57028385	1000	+	.	gene_id "MSTRG.71817"; transcript_id "MSTRG.71817.331"; exon_number "7";
chr16	StringTie	exon	57029773	57029856	1000	+	.	gene_id "MSTRG.71817"; transcript_id "MSTRG.71817.331"; exon_number "8";
chr16	StringTie	exon	57029995	57030084	1000	+	.	gene_id "MSTRG.71817"; transcript_id "MSTRG.71817.331"; exon_number "9";
chr16	StringTie	exon	57031404	57031463	1000	+	.	gene_id "MSTRG.71817"; transcript_id "MSTRG.71817.331"; exon_number "10";
chr16	StringTie	exon	57033604	57033669	1000	+	.	gene_id "MSTRG.71817"; transcript_id "MSTRG.71817.331"; exon_number "11";
chr16	StringTie	exon	57034168	57034251	1000	+	.	gene_id "MSTRG.71817"; transcript_id "MSTRG.71817.331"; exon_number "12";
chr16	StringTie	exon	57036100	57036183	1000	+	.	gene_id "MSTRG.71817"; transcript_id "MSTRG.71817.331"; exon_number "13";
chr16	StringTie	exon	57037195	57037284	1000	+	.	gene_id "MSTRG.71817"; transcript_id "MSTRG.71817.331"; exon_number "14";
chr16	StringTie	exon	57039781	57039849	1000	+	.	gene_id "MSTRG.71817"; transcript_id "MSTRG.71817.331"; exon_number "15";
chr16	StringTie	exon	57040650	57040718	1000	+	.	gene_id "MSTRG.71817"; transcript_id "MSTRG.71817.331"; exon_number "16";
chr16	StringTie	exon	57041485	57041574	1000	+	.	gene_id "MSTRG.71817"; transcript_id "MSTRG.71817.331"; exon_number "17";
chr16	StringTie	exon	57041982	57042065	1000	+	.	gene_id "MSTRG.71817"; transcript_id "MSTRG.71817.331"; exon_number "18";
chr16	StringTie	exon	57043515	57043604	1000	+	.	gene_id "MSTRG.71817"; transcript_id "MSTRG.71817.331"; exon_number "19";
chr16	StringTie	exon	57045448	57045492	1000	+	.	gene_id "MSTRG.71817"; transcript_id "MSTRG.71817.331"; exon_number "20";
chr16	StringTie	exon	57046552	57046641	1000	+	.	gene_id "MSTRG.71817"; transcript_id "MSTRG.71817.331"; exon_number "21";
chr16	StringTie	exon	57047545	57047628	1000	+	.	gene_id "MSTRG.71817"; transcript_id "MSTRG.71817.331"; exon_number "22";
chr16	StringTie	exon	57051538	57051621	1000	+	.	gene_id "MSTRG.71817"; transcript_id "MSTRG.71817.331"; exon_number "23";
chr16	StringTie	exon	57054751	57054840	1000	+	.	gene_id "MSTRG.71817"; transcript_id "MSTRG.71817.331"; exon_number "24";
chr16	StringTie	exon	57055032	57055094	1000	+	.	gene_id "MSTRG.71817"; transcript_id "MSTRG.71817.331"; exon_number "25";
chr16	StringTie	exon	57055433	57055519	1000	+	.	gene_id "MSTRG.71817"; transcript_id "MSTRG.71817.331"; exon_number "26";
chr16	StringTie	exon	57058065	57058148	1000	+	.	gene_id "MSTRG.71817"; transcript_id "MSTRG.71817.331"; exon_number "27";
chr16	StringTie	exon	57058972	57059061	1000	+	.	gene_id "MSTRG.71817"; transcript_id "MSTRG.71817.331"; exon_number "28";
chr16	StringTie	exon	57059467	57059532	1000	+	.	gene_id "MSTRG.71817"; transcript_id "MSTRG.71817.331"; exon_number "29";
chr16	StringTie	exon	57061248	57061346	1000	+	.	gene_id "MSTRG.71817"; transcript_id "MSTRG.71817.331"; exon_number "30";
chr16	StringTie	exon	57061448	57061531	1000	+	.	gene_id "MSTRG.71817"; transcript_id "MSTRG.71817.331"; exon_number "31";
chr16	StringTie	exon	57061618	57061701	1000	+	.	gene_id "MSTRG.71817"; transcript_id "MSTRG.71817.331"; exon_number "32";
chr16	StringTie	exon	57065212	57065298	1000	+	.	gene_id "MSTRG.71817"; transcript_id "MSTRG.71817.331"; exon_number "33";
chr16	StringTie	exon	57066534	57066614	1000	+	.	gene_id "MSTRG.71817"; transcript_id "MSTRG.71817.331"; exon_number "34";
chr16	StringTie	exon	57067387	57067470	1000	+	.	gene_id "MSTRG.71817"; transcript_id "MSTRG.71817.331"; exon_number "35";
chr16	StringTie	exon	57067736	57067828	1000	+	.	gene_id "MSTRG.71817"; transcript_id "MSTRG.71817.331"; exon_number "36";
chr16	StringTie	exon	57069836	57069919	1000	+	.	gene_id "MSTRG.71817"; transcript_id "MSTRG.71817.331"; exon_number "37";
chr16	StringTie	exon	57070535	57070618	1000	+	.	gene_id "MSTRG.71817"; transcript_id "MSTRG.71817.331"; exon_number "38";
chr16	StringTie	exon	57074600	57074683	1000	+	.	gene_id "MSTRG.71817"; transcript_id "MSTRG.71817.331"; exon_number "39";
chr16	StringTie	exon	57076819	57076902	1000	+	.	gene_id "MSTRG.71817"; transcript_id "MSTRG.71817.331"; exon_number "40";
chr16	StringTie	exon	57077296	57077379	1000	+	.	gene_id "MSTRG.71817"; transcript_id "MSTRG.71817.331"; exon_number "41";
chr16	StringTie	exon	57077719	57077802	1000	+	.	gene_id "MSTRG.71817"; transcript_id "MSTRG.71817.331"; exon_number "42";
chr16	StringTie	exon	57077943	57078020	1000	+	.	gene_id "MSTRG.71817"; transcript_id "MSTRG.71817.331"; exon_number "43";
chr16	StringTie	exon	57079050	57079133	1000	+	.	gene_id "MSTRG.71817"; transcript_id "MSTRG.71817.331"; exon_number "44";
chr16	StringTie	exon	57079221	57079292	1000	+	.	gene_id "MSTRG.71817"; transcript_id "MSTRG.71817.331"; exon_number "45";
chr16	StringTie	exon	57079546	57079629	1000	+	.	gene_id "MSTRG.71817"; transcript_id "MSTRG.71817.331"; exon_number "46";
chr16	StringTie	exon	57081098	57081181	1000	+	.	gene_id "MSTRG.71817"; transcript_id "MSTRG.71817.331"; exon_number "47";
chr16	StringTie	exon	57081527	57081610	1000	+	.	gene_id "MSTRG.71817"; transcript_id "MSTRG.71817.331"; exon_number "48";
chr16	StringTie	exon	57082417	57083522	1000	+	.	gene_id "MSTRG.71817"; transcript_id "MSTRG.71817.331"; exon_number "49";
chr16	StringTie	transcript	57017074	57061966	1000	+	.	gene_id "MSTRG.71817"; transcript_id "MSTRG.71817.332";
chr16	StringTie	exon	57017074	57017188	1000	+	.	gene_id "MSTRG.71817"; transcript_id "MSTRG.71817.332"; exon_number "1";
chr16	StringTie	exon	57020701	57021007	1000	+	.	gene_id "MSTRG.71817"; transcript_id "MSTRG.71817.332"; exon_number "2";
chr16	StringTie	exon	57022256	57022315	1000	+	.	gene_id "MSTRG.71817"; transcript_id "MSTRG.71817.332"; exon_number "3";
chr16	StringTie	exon	57023785	57023853	1000	+	.	gene_id "MSTRG.71817"; transcript_id "MSTRG.71817.332"; exon_number "4";
chr16	StringTie	exon	57025368	57027018	1000	+	.	gene_id "MSTRG.71817"; transcript_id "MSTRG.71817.332"; exon_number "5";
chr16	StringTie	exon	57028072	57028155	1000	+	.	gene_id "MSTRG.71817"; transcript_id "MSTRG.71817.332"; exon_number "6";
chr16	StringTie	exon	57029995	57030084	1000	+	.	gene_id "MSTRG.71817"; transcript_id "MSTRG.71817.332"; exon_number "7";
chr16	StringTie	exon	57031404	57031463	1000	+	.	gene_id "MSTRG.71817"; transcript_id "MSTRG.71817.332"; exon_number "8";
chr16	StringTie	exon	57033604	57033669	1000	+	.	gene_id "MSTRG.71817"; transcript_id "MSTRG.71817.332"; exon_number "9";
chr16	StringTie	exon	57034168	57034251	1000	+	.	gene_id "MSTRG.71817"; transcript_id "MSTRG.71817.332"; exon_number "10";
chr16	StringTie	exon	57036100	57036183	1000	+	.	gene_id "MSTRG.71817"; transcript_id "MSTRG.71817.332"; exon_number "11";
chr16	StringTie	exon	57037195	57037284	1000	+	.	gene_id "MSTRG.71817"; transcript_id "MSTRG.71817.332"; exon_number "12";
chr16	StringTie	exon	57039781	57039849	1000	+	.	gene_id "MSTRG.71817"; transcript_id "MSTRG.71817.332"; exon_number "13";
chr16	StringTie	exon	57040650	57040718	1000	+	.	gene_id "MSTRG.71817"; transcript_id "MSTRG.71817.332"; exon_number "14";
chr16	StringTie	exon	57041485	57041574	1000	+	.	gene_id "MSTRG.71817"; transcript_id "MSTRG.71817.332"; exon_number "15";
chr16	StringTie	exon	57041982	57042065	1000	+	.	gene_id "MSTRG.71817"; transcript_id "MSTRG.71817.332"; exon_number "16";
chr16	StringTie	exon	57043515	57043604	1000	+	.	gene_id "MSTRG.71817"; transcript_id "MSTRG.71817.332"; exon_number "17";
chr16	StringTie	exon	57045448	57045492	1000	+	.	gene_id "MSTRG.71817"; transcript_id "MSTRG.71817.332"; exon_number "18";
chr16	StringTie	exon	57047545	57047628	1000	+	.	gene_id "MSTRG.71817"; transcript_id "MSTRG.71817.332"; exon_number "19";
chr16	StringTie	exon	57051538	57051621	1000	+	.	gene_id "MSTRG.71817"; transcript_id "MSTRG.71817.332"; exon_number "20";
chr16	StringTie	exon	57054751	57054840	1000	+	.	gene_id "MSTRG.71817"; transcript_id "MSTRG.71817.332"; exon_number "21";
chr16	StringTie	exon	57055032	57055094	1000	+	.	gene_id "MSTRG.71817"; transcript_id "MSTRG.71817.332"; exon_number "22";
chr16	StringTie	exon	57055433	57055519	1000	+	.	gene_id "MSTRG.71817"; transcript_id "MSTRG.71817.332"; exon_number "23";
chr16	StringTie	exon	57059467	57059532	1000	+	.	gene_id "MSTRG.71817"; transcript_id "MSTRG.71817.332"; exon_number "24";
chr16	StringTie	exon	57061448	57061531	1000	+	.	gene_id "MSTRG.71817"; transcript_id "MSTRG.71817.332"; exon_number "25";
chr16	StringTie	exon	57061618	57061701	1000	+	.	gene_id "MSTRG.71817"; transcript_id "MSTRG.71817.332"; exon_number "26";
chr16	StringTie	exon	57061860	57061966	1000	+	.	gene_id "MSTRG.71817"; transcript_id "MSTRG.71817.332"; exon_number "27";
chr16	StringTie	transcript	57017074	57083523	1000	+	.	gene_id "MSTRG.71817"; transcript_id "MSTRG.71817.333";
chr16	StringTie	exon	57017074	57017188	1000	+	.	gene_id "MSTRG.71817"; transcript_id "MSTRG.71817.333"; exon_number "1";
chr16	StringTie	exon	57020701	57021007	1000	+	.	gene_id "MSTRG.71817"; transcript_id "MSTRG.71817.333"; exon_number "2";
chr16	StringTie	exon	57022256	57022315	1000	+	.	gene_id "MSTRG.71817"; transcript_id "MSTRG.71817.333"; exon_number "3";
chr16	StringTie	exon	57023785	57023853	1000	+	.	gene_id "MSTRG.71817"; transcript_id "MSTRG.71817.333"; exon_number "4";
chr16	StringTie	exon	57025368	57026536	1000	+	.	gene_id "MSTRG.71817"; transcript_id "MSTRG.71817.333"; exon_number "5";
chr16	StringTie	exon	57028072	57028385	1000	+	.	gene_id "MSTRG.71817"; transcript_id "MSTRG.71817.333"; exon_number "6";
chr16	StringTie	exon	57029773	57029856	1000	+	.	gene_id "MSTRG.71817"; transcript_id "MSTRG.71817.333"; exon_number "7";
chr16	StringTie	exon	57029995	57030084	1000	+	.	gene_id "MSTRG.71817"; transcript_id "MSTRG.71817.333"; exon_number "8";
chr16	StringTie	exon	57031404	57031463	1000	+	.	gene_id "MSTRG.71817"; transcript_id "MSTRG.71817.333"; exon_number "9";
chr16	StringTie	exon	57033604	57033669	1000	+	.	gene_id "MSTRG.71817"; transcript_id "MSTRG.71817.333"; exon_number "10";
chr16	StringTie	exon	57034168	57034251	1000	+	.	gene_id "MSTRG.71817"; transcript_id "MSTRG.71817.333"; exon_number "11";
chr16	StringTie	exon	57036100	57036183	1000	+	.	gene_id "MSTRG.71817"; transcript_id "MSTRG.71817.333"; exon_number "12";
chr16	StringTie	exon	57037195	57037284	1000	+	.	gene_id "MSTRG.71817"; transcript_id "MSTRG.71817.333"; exon_number "13";
chr16	StringTie	exon	57039781	57039849	1000	+	.	gene_id "MSTRG.71817"; transcript_id "MSTRG.71817.333"; exon_number "14";
chr16	StringTie	exon	57040650	57040718	1000	+	.	gene_id "MSTRG.71817"; transcript_id "MSTRG.71817.333"; exon_number "15";
chr16	StringTie	exon	57041485	57041574	1000	+	.	gene_id "MSTRG.71817"; transcript_id "MSTRG.71817.333"; exon_number "16";
chr16	StringTie	exon	57041982	57042065	1000	+	.	gene_id "MSTRG.71817"; transcript_id "MSTRG.71817.333"; exon_number "17";
chr16	StringTie	exon	57043515	57043604	1000	+	.	gene_id "MSTRG.71817"; transcript_id "MSTRG.71817.333"; exon_number "18";
chr16	StringTie	exon	57045448	57045492	1000	+	.	gene_id "MSTRG.71817"; transcript_id "MSTRG.71817.333"; exon_number "19";
chr16	StringTie	exon	57046552	57046641	1000	+	.	gene_id "MSTRG.71817"; transcript_id "MSTRG.71817.333"; exon_number "20";
chr16	StringTie	exon	57047545	57047628	1000	+	.	gene_id "MSTRG.71817"; transcript_id "MSTRG.71817.333"; exon_number "21";
chr16	StringTie	exon	57051538	57051621	1000	+	.	gene_id "MSTRG.71817"; transcript_id "MSTRG.71817.333"; exon_number "22";
chr16	StringTie	exon	57054751	57054840	1000	+	.	gene_id "MSTRG.71817"; transcript_id "MSTRG.71817.333"; exon_number "23";
chr16	StringTie	exon	57055032	57055094	1000	+	.	gene_id "MSTRG.71817"; transcript_id "MSTRG.71817.333"; exon_number "24";
chr16	StringTie	exon	57055433	57055514	1000	+	.	gene_id "MSTRG.71817"; transcript_id "MSTRG.71817.333"; exon_number "25";
chr16	StringTie	exon	57058065	57058148	1000	+	.	gene_id "MSTRG.71817"; transcript_id "MSTRG.71817.333"; exon_number "26";
chr16	StringTie	exon	57058972	57059061	1000	+	.	gene_id "MSTRG.71817"; transcript_id "MSTRG.71817.333"; exon_number "27";
chr16	StringTie	exon	57059467	57059532	1000	+	.	gene_id "MSTRG.71817"; transcript_id "MSTRG.71817.333"; exon_number "28";
chr16	StringTie	exon	57061448	57061531	1000	+	.	gene_id "MSTRG.71817"; transcript_id "MSTRG.71817.333"; exon_number "29";
chr16	StringTie	exon	57061618	57061701	1000	+	.	gene_id "MSTRG.71817"; transcript_id "MSTRG.71817.333"; exon_number "30";
chr16	StringTie	exon	57065212	57065298	1000	+	.	gene_id "MSTRG.71817"; transcript_id "MSTRG.71817.333"; exon_number "31";
chr16	StringTie	exon	57066534	57066614	1000	+	.	gene_id "MSTRG.71817"; transcript_id "MSTRG.71817.333"; exon_number "32";
chr16	StringTie	exon	57067387	57067470	1000	+	.	gene_id "MSTRG.71817"; transcript_id "MSTRG.71817.333"; exon_number "33";
chr16	StringTie	exon	57067736	57067828	1000	+	.	gene_id "MSTRG.71817"; transcript_id "MSTRG.71817.333"; exon_number "34";
chr16	StringTie	exon	57069836	57069919	1000	+	.	gene_id "MSTRG.71817"; transcript_id "MSTRG.71817.333"; exon_number "35";
chr16	StringTie	exon	57070535	57070618	1000	+	.	gene_id "MSTRG.71817"; transcript_id "MSTRG.71817.333"; exon_number "36";
chr16	StringTie	exon	57074600	57074683	1000	+	.	gene_id "MSTRG.71817"; transcript_id "MSTRG.71817.333"; exon_number "37";
chr16	StringTie	exon	57076819	57076902	1000	+	.	gene_id "MSTRG.71817"; transcript_id "MSTRG.71817.333"; exon_number "38";
chr16	StringTie	exon	57077296	57077379	1000	+	.	gene_id "MSTRG.71817"; transcript_id "MSTRG.71817.333"; exon_number "39";
chr16	StringTie	exon	57077719	57077802	1000	+	.	gene_id "MSTRG.71817"; transcript_id "MSTRG.71817.333"; exon_number "40";
chr16	StringTie	exon	57077943	57078020	1000	+	.	gene_id "MSTRG.71817"; transcript_id "MSTRG.71817.333"; exon_number "41";
chr16	StringTie	exon	57079050	57079133	1000	+	.	gene_id "MSTRG.71817"; transcript_id "MSTRG.71817.333"; exon_number "42";
chr16	StringTie	exon	57079221	57079292	1000	+	.	gene_id "MSTRG.71817"; transcript_id "MSTRG.71817.333"; exon_number "43";
chr16	StringTie	exon	57079546	57079629	1000	+	.	gene_id "MSTRG.71817"; transcript_id "MSTRG.71817.333"; exon_number "44";
chr16	StringTie	exon	57081098	57081181	1000	+	.	gene_id "MSTRG.71817"; transcript_id "MSTRG.71817.333"; exon_number "45";
chr16	StringTie	exon	57081527	57081610	1000	+	.	gene_id "MSTRG.71817"; transcript_id "MSTRG.71817.333"; exon_number "46";
chr16	StringTie	exon	57082417	57083523	1000	+	.	gene_id "MSTRG.71817"; transcript_id "MSTRG.71817.333"; exon_number "47";
chr16	StringTie	transcript	57017075	57083615	1000	+	.	gene_id "MSTRG.71817"; transcript_id "MSTRG.71817.335";
chr16	StringTie	exon	57017075	57017188	1000	+	.	gene_id "MSTRG.71817"; transcript_id "MSTRG.71817.335"; exon_number "1";
chr16	StringTie	exon	57020701	57021007	1000	+	.	gene_id "MSTRG.71817"; transcript_id "MSTRG.71817.335"; exon_number "2";
chr16	StringTie	exon	57021404	57021459	1000	+	.	gene_id "MSTRG.71817"; transcript_id "MSTRG.71817.335"; exon_number "3";
chr16	StringTie	exon	57022256	57022315	1000	+	.	gene_id "MSTRG.71817"; transcript_id "MSTRG.71817.335"; exon_number "4";
chr16	StringTie	exon	57023785	57023853	1000	+	.	gene_id "MSTRG.71817"; transcript_id "MSTRG.71817.335"; exon_number "5";
chr16	StringTie	exon	57025368	57027018	1000	+	.	gene_id "MSTRG.71817"; transcript_id "MSTRG.71817.335"; exon_number "6";
chr16	StringTie	exon	57028072	57028155	1000	+	.	gene_id "MSTRG.71817"; transcript_id "MSTRG.71817.335"; exon_number "7";
chr16	StringTie	exon	57028302	57028385	1000	+	.	gene_id "MSTRG.71817"; transcript_id "MSTRG.71817.335"; exon_number "8";
chr16	StringTie	exon	57029773	57029856	1000	+	.	gene_id "MSTRG.71817"; transcript_id "MSTRG.71817.335"; exon_number "9";
chr16	StringTie	exon	57029995	57030084	1000	+	.	gene_id "MSTRG.71817"; transcript_id "MSTRG.71817.335"; exon_number "10";
chr16	StringTie	exon	57031404	57031463	1000	+	.	gene_id "MSTRG.71817"; transcript_id "MSTRG.71817.335"; exon_number "11";
chr16	StringTie	exon	57033604	57033669	1000	+	.	gene_id "MSTRG.71817"; transcript_id "MSTRG.71817.335"; exon_number "12";
chr16	StringTie	exon	57034168	57034251	1000	+	.	gene_id "MSTRG.71817"; transcript_id "MSTRG.71817.335"; exon_number "13";
chr16	StringTie	exon	57036100	57036183	1000	+	.	gene_id "MSTRG.71817"; transcript_id "MSTRG.71817.335"; exon_number "14";
chr16	StringTie	exon	57037195	57037284	1000	+	.	gene_id "MSTRG.71817"; transcript_id "MSTRG.71817.335"; exon_number "15";
chr16	StringTie	exon	57039781	57039849	1000	+	.	gene_id "MSTRG.71817"; transcript_id "MSTRG.71817.335"; exon_number "16";
chr16	StringTie	exon	57040650	57040718	1000	+	.	gene_id "MSTRG.71817"; transcript_id "MSTRG.71817.335"; exon_number "17";
chr16	StringTie	exon	57041485	57041574	1000	+	.	gene_id "MSTRG.71817"; transcript_id "MSTRG.71817.335"; exon_number "18";
chr16	StringTie	exon	57041982	57042065	1000	+	.	gene_id "MSTRG.71817"; transcript_id "MSTRG.71817.335"; exon_number "19";
chr16	StringTie	exon	57043515	57043604	1000	+	.	gene_id "MSTRG.71817"; transcript_id "MSTRG.71817.335"; exon_number "20";
chr16	StringTie	exon	57045448	57045492	1000	+	.	gene_id "MSTRG.71817"; transcript_id "MSTRG.71817.335"; exon_number "21";
chr16	StringTie	exon	57046552	57046641	1000	+	.	gene_id "MSTRG.71817"; transcript_id "MSTRG.71817.335"; exon_number "22";
chr16	StringTie	exon	57047545	57047628	1000	+	.	gene_id "MSTRG.71817"; transcript_id "MSTRG.71817.335"; exon_number "23";
chr16	StringTie	exon	57051538	57051621	1000	+	.	gene_id "MSTRG.71817"; transcript_id "MSTRG.71817.335"; exon_number "24";
chr16	StringTie	exon	57054751	57054840	1000	+	.	gene_id "MSTRG.71817"; transcript_id "MSTRG.71817.335"; exon_number "25";
chr16	StringTie	exon	57055032	57055094	1000	+	.	gene_id "MSTRG.71817"; transcript_id "MSTRG.71817.335"; exon_number "26";
chr16	StringTie	exon	57055436	57055519	1000	+	.	gene_id "MSTRG.71817"; transcript_id "MSTRG.71817.335"; exon_number "27";
chr16	StringTie	exon	57058065	57058148	1000	+	.	gene_id "MSTRG.71817"; transcript_id "MSTRG.71817.335"; exon_number "28";
chr16	StringTie	exon	57058972	57059061	1000	+	.	gene_id "MSTRG.71817"; transcript_id "MSTRG.71817.335"; exon_number "29";
chr16	StringTie	exon	57059467	57059532	1000	+	.	gene_id "MSTRG.71817"; transcript_id "MSTRG.71817.335"; exon_number "30";
chr16	StringTie	exon	57061448	57061531	1000	+	.	gene_id "MSTRG.71817"; transcript_id "MSTRG.71817.335"; exon_number "31";
chr16	StringTie	exon	57061618	57061701	1000	+	.	gene_id "MSTRG.71817"; transcript_id "MSTRG.71817.335"; exon_number "32";
chr16	StringTie	exon	57065212	57065298	1000	+	.	gene_id "MSTRG.71817"; transcript_id "MSTRG.71817.335"; exon_number "33";
chr16	StringTie	exon	57066534	57066614	1000	+	.	gene_id "MSTRG.71817"; transcript_id "MSTRG.71817.335"; exon_number "34";
chr16	StringTie	exon	57067387	57067470	1000	+	.	gene_id "MSTRG.71817"; transcript_id "MSTRG.71817.335"; exon_number "35";
chr16	StringTie	exon	57067736	57067828	1000	+	.	gene_id "MSTRG.71817"; transcript_id "MSTRG.71817.335"; exon_number "36";
chr16	StringTie	exon	57069836	57069919	1000	+	.	gene_id "MSTRG.71817"; transcript_id "MSTRG.71817.335"; exon_number "37";
chr16	StringTie	exon	57070535	57070618	1000	+	.	gene_id "MSTRG.71817"; transcript_id "MSTRG.71817.335"; exon_number "38";
chr16	StringTie	exon	57074600	57074683	1000	+	.	gene_id "MSTRG.71817"; transcript_id "MSTRG.71817.335"; exon_number "39";
chr16	StringTie	exon	57076819	57076902	1000	+	.	gene_id "MSTRG.71817"; transcript_id "MSTRG.71817.335"; exon_number "40";
chr16	StringTie	exon	57077296	57077379	1000	+	.	gene_id "MSTRG.71817"; transcript_id "MSTRG.71817.335"; exon_number "41";
chr16	StringTie	exon	57077719	57077802	1000	+	.	gene_id "MSTRG.71817"; transcript_id "MSTRG.71817.335"; exon_number "42";
chr16	StringTie	exon	57077943	57078020	1000	+	.	gene_id "MSTRG.71817"; transcript_id "MSTRG.71817.335"; exon_number "43";
chr16	StringTie	exon	57079050	57079133	1000	+	.	gene_id "MSTRG.71817"; transcript_id "MSTRG.71817.335"; exon_number "44";
chr16	StringTie	exon	57079221	57079292	1000	+	.	gene_id "MSTRG.71817"; transcript_id "MSTRG.71817.335"; exon_number "45";
chr16	StringTie	exon	57079546	57079629	1000	+	.	gene_id "MSTRG.71817"; transcript_id "MSTRG.71817.335"; exon_number "46";
chr16	StringTie	exon	57081098	57081181	1000	+	.	gene_id "MSTRG.71817"; transcript_id "MSTRG.71817.335"; exon_number "47";
chr16	StringTie	exon	57081527	57081610	1000	+	.	gene_id "MSTRG.71817"; transcript_id "MSTRG.71817.335"; exon_number "48";
chr16	StringTie	exon	57082417	57083615	1000	+	.	gene_id "MSTRG.71817"; transcript_id "MSTRG.71817.335"; exon_number "49";
chr16	StringTie	transcript	57017076	57083544	1000	+	.	gene_id "MSTRG.71817"; transcript_id "MSTRG.71817.336";
chr16	StringTie	exon	57017076	57017188	1000	+	.	gene_id "MSTRG.71817"; transcript_id "MSTRG.71817.336"; exon_number "1";
chr16	StringTie	exon	57020701	57021007	1000	+	.	gene_id "MSTRG.71817"; transcript_id "MSTRG.71817.336"; exon_number "2";
chr16	StringTie	exon	57022256	57022315	1000	+	.	gene_id "MSTRG.71817"; transcript_id "MSTRG.71817.336"; exon_number "3";
chr16	StringTie	exon	57023785	57023853	1000	+	.	gene_id "MSTRG.71817"; transcript_id "MSTRG.71817.336"; exon_number "4";
chr16	StringTie	exon	57025368	57027018	1000	+	.	gene_id "MSTRG.71817"; transcript_id "MSTRG.71817.336"; exon_number "5";
chr16	StringTie	exon	57028072	57028155	1000	+	.	gene_id "MSTRG.71817"; transcript_id "MSTRG.71817.336"; exon_number "6";
chr16	StringTie	exon	57028302	57028385	1000	+	.	gene_id "MSTRG.71817"; transcript_id "MSTRG.71817.336"; exon_number "7";
chr16	StringTie	exon	57029773	57029856	1000	+	.	gene_id "MSTRG.71817"; transcript_id "MSTRG.71817.336"; exon_number "8";
chr16	StringTie	exon	57029995	57030084	1000	+	.	gene_id "MSTRG.71817"; transcript_id "MSTRG.71817.336"; exon_number "9";
chr16	StringTie	exon	57031404	57031463	1000	+	.	gene_id "MSTRG.71817"; transcript_id "MSTRG.71817.336"; exon_number "10";
chr16	StringTie	exon	57033604	57033669	1000	+	.	gene_id "MSTRG.71817"; transcript_id "MSTRG.71817.336"; exon_number "11";
chr16	StringTie	exon	57034168	57034251	1000	+	.	gene_id "MSTRG.71817"; transcript_id "MSTRG.71817.336"; exon_number "12";
chr16	StringTie	exon	57036100	57036183	1000	+	.	gene_id "MSTRG.71817"; transcript_id "MSTRG.71817.336"; exon_number "13";
chr16	StringTie	exon	57037195	57037284	1000	+	.	gene_id "MSTRG.71817"; transcript_id "MSTRG.71817.336"; exon_number "14";
chr16	StringTie	exon	57039781	57039849	1000	+	.	gene_id "MSTRG.71817"; transcript_id "MSTRG.71817.336"; exon_number "15";
chr16	StringTie	exon	57040650	57040718	1000	+	.	gene_id "MSTRG.71817"; transcript_id "MSTRG.71817.336"; exon_number "16";
chr16	StringTie	exon	57041485	57041574	1000	+	.	gene_id "MSTRG.71817"; transcript_id "MSTRG.71817.336"; exon_number "17";
chr16	StringTie	exon	57041982	57042065	1000	+	.	gene_id "MSTRG.71817"; transcript_id "MSTRG.71817.336"; exon_number "18";
chr16	StringTie	exon	57043515	57043604	1000	+	.	gene_id "MSTRG.71817"; transcript_id "MSTRG.71817.336"; exon_number "19";
chr16	StringTie	exon	57045448	57045492	1000	+	.	gene_id "MSTRG.71817"; transcript_id "MSTRG.71817.336"; exon_number "20";
chr16	StringTie	exon	57046552	57046641	1000	+	.	gene_id "MSTRG.71817"; transcript_id "MSTRG.71817.336"; exon_number "21";
chr16	StringTie	exon	57047545	57047628	1000	+	.	gene_id "MSTRG.71817"; transcript_id "MSTRG.71817.336"; exon_number "22";
chr16	StringTie	exon	57051538	57051621	1000	+	.	gene_id "MSTRG.71817"; transcript_id "MSTRG.71817.336"; exon_number "23";
chr16	StringTie	exon	57054751	57054840	1000	+	.	gene_id "MSTRG.71817"; transcript_id "MSTRG.71817.336"; exon_number "24";
chr16	StringTie	exon	57055032	57055094	1000	+	.	gene_id "MSTRG.71817"; transcript_id "MSTRG.71817.336"; exon_number "25";
chr16	StringTie	exon	57055436	57055514	1000	+	.	gene_id "MSTRG.71817"; transcript_id "MSTRG.71817.336"; exon_number "26";
chr16	StringTie	exon	57058065	57058148	1000	+	.	gene_id "MSTRG.71817"; transcript_id "MSTRG.71817.336"; exon_number "27";
chr16	StringTie	exon	57058972	57059061	1000	+	.	gene_id "MSTRG.71817"; transcript_id "MSTRG.71817.336"; exon_number "28";
chr16	StringTie	exon	57059467	57059532	1000	+	.	gene_id "MSTRG.71817"; transcript_id "MSTRG.71817.336"; exon_number "29";
chr16	StringTie	exon	57061448	57061531	1000	+	.	gene_id "MSTRG.71817"; transcript_id "MSTRG.71817.336"; exon_number "30";
chr16	StringTie	exon	57061618	57061701	1000	+	.	gene_id "MSTRG.71817"; transcript_id "MSTRG.71817.336"; exon_number "31";
chr16	StringTie	exon	57061860	57062173	1000	+	.	gene_id "MSTRG.71817"; transcript_id "MSTRG.71817.336"; exon_number "32";
chr16	StringTie	exon	57065212	57065298	1000	+	.	gene_id "MSTRG.71817"; transcript_id "MSTRG.71817.336"; exon_number "33";
chr16	StringTie	exon	57066534	57066614	1000	+	.	gene_id "MSTRG.71817"; transcript_id "MSTRG.71817.336"; exon_number "34";
chr16	StringTie	exon	57067387	57067470	1000	+	.	gene_id "MSTRG.71817"; transcript_id "MSTRG.71817.336"; exon_number "35";
chr16	StringTie	exon	57067736	57067828	1000	+	.	gene_id "MSTRG.71817"; transcript_id "MSTRG.71817.336"; exon_number "36";
chr16	StringTie	exon	57069836	57069919	1000	+	.	gene_id "MSTRG.71817"; transcript_id "MSTRG.71817.336"; exon_number "37";
chr16	StringTie	exon	57070535	57070618	1000	+	.	gene_id "MSTRG.71817"; transcript_id "MSTRG.71817.336"; exon_number "38";
chr16	StringTie	exon	57074600	57074683	1000	+	.	gene_id "MSTRG.71817"; transcript_id "MSTRG.71817.336"; exon_number "39";
chr16	StringTie	exon	57076819	57076902	1000	+	.	gene_id "MSTRG.71817"; transcript_id "MSTRG.71817.336"; exon_number "40";
chr16	StringTie	exon	57077296	57077379	1000	+	.	gene_id "MSTRG.71817"; transcript_id "MSTRG.71817.336"; exon_number "41";
chr16	StringTie	exon	57077719	57077802	1000	+	.	gene_id "MSTRG.71817"; transcript_id "MSTRG.71817.336"; exon_number "42";
chr16	StringTie	exon	57077943	57078020	1000	+	.	gene_id "MSTRG.71817"; transcript_id "MSTRG.71817.336"; exon_number "43";
chr16	StringTie	exon	57079050	57079133	1000	+	.	gene_id "MSTRG.71817"; transcript_id "MSTRG.71817.336"; exon_number "44";
chr16	StringTie	exon	57079221	57079292	1000	+	.	gene_id "MSTRG.71817"; transcript_id "MSTRG.71817.336"; exon_number "45";
chr16	StringTie	exon	57079546	57079629	1000	+	.	gene_id "MSTRG.71817"; transcript_id "MSTRG.71817.336"; exon_number "46";
chr16	StringTie	exon	57081098	57081181	1000	+	.	gene_id "MSTRG.71817"; transcript_id "MSTRG.71817.336"; exon_number "47";
chr16	StringTie	exon	57081527	57081610	1000	+	.	gene_id "MSTRG.71817"; transcript_id "MSTRG.71817.336"; exon_number "48";
chr16	StringTie	exon	57082417	57083544	1000	+	.	gene_id "MSTRG.71817"; transcript_id "MSTRG.71817.336"; exon_number "49";
chr16	StringTie	transcript	57017076	57062087	1000	+	.	gene_id "MSTRG.71817"; transcript_id "MSTRG.71817.337";
chr16	StringTie	exon	57017076	57017188	1000	+	.	gene_id "MSTRG.71817"; transcript_id "MSTRG.71817.337"; exon_number "1";
chr16	StringTie	exon	57020701	57021007	1000	+	.	gene_id "MSTRG.71817"; transcript_id "MSTRG.71817.337"; exon_number "2";
chr16	StringTie	exon	57022256	57022315	1000	+	.	gene_id "MSTRG.71817"; transcript_id "MSTRG.71817.337"; exon_number "3";
chr16	StringTie	exon	57023785	57023853	1000	+	.	gene_id "MSTRG.71817"; transcript_id "MSTRG.71817.337"; exon_number "4";
chr16	StringTie	exon	57025368	57027018	1000	+	.	gene_id "MSTRG.71817"; transcript_id "MSTRG.71817.337"; exon_number "5";
chr16	StringTie	exon	57028072	57028155	1000	+	.	gene_id "MSTRG.71817"; transcript_id "MSTRG.71817.337"; exon_number "6";
chr16	StringTie	exon	57028302	57028385	1000	+	.	gene_id "MSTRG.71817"; transcript_id "MSTRG.71817.337"; exon_number "7";
chr16	StringTie	exon	57029773	57029856	1000	+	.	gene_id "MSTRG.71817"; transcript_id "MSTRG.71817.337"; exon_number "8";
chr16	StringTie	exon	57029995	57030084	1000	+	.	gene_id "MSTRG.71817"; transcript_id "MSTRG.71817.337"; exon_number "9";
chr16	StringTie	exon	57031404	57031463	1000	+	.	gene_id "MSTRG.71817"; transcript_id "MSTRG.71817.337"; exon_number "10";
chr16	StringTie	exon	57033604	57033669	1000	+	.	gene_id "MSTRG.71817"; transcript_id "MSTRG.71817.337"; exon_number "11";
chr16	StringTie	exon	57034168	57034251	1000	+	.	gene_id "MSTRG.71817"; transcript_id "MSTRG.71817.337"; exon_number "12";
chr16	StringTie	exon	57036100	57036183	1000	+	.	gene_id "MSTRG.71817"; transcript_id "MSTRG.71817.337"; exon_number "13";
chr16	StringTie	exon	57037195	57037284	1000	+	.	gene_id "MSTRG.71817"; transcript_id "MSTRG.71817.337"; exon_number "14";
chr16	StringTie	exon	57039781	57039849	1000	+	.	gene_id "MSTRG.71817"; transcript_id "MSTRG.71817.337"; exon_number "15";
chr16	StringTie	exon	57040650	57040718	1000	+	.	gene_id "MSTRG.71817"; transcript_id "MSTRG.71817.337"; exon_number "16";
chr16	StringTie	exon	57041485	57041574	1000	+	.	gene_id "MSTRG.71817"; transcript_id "MSTRG.71817.337"; exon_number "17";
chr16	StringTie	exon	57041982	57042065	1000	+	.	gene_id "MSTRG.71817"; transcript_id "MSTRG.71817.337"; exon_number "18";
chr16	StringTie	exon	57043515	57043604	1000	+	.	gene_id "MSTRG.71817"; transcript_id "MSTRG.71817.337"; exon_number "19";
chr16	StringTie	exon	57045448	57045492	1000	+	.	gene_id "MSTRG.71817"; transcript_id "MSTRG.71817.337"; exon_number "20";
chr16	StringTie	exon	57046552	57046641	1000	+	.	gene_id "MSTRG.71817"; transcript_id "MSTRG.71817.337"; exon_number "21";
chr16	StringTie	exon	57047545	57047628	1000	+	.	gene_id "MSTRG.71817"; transcript_id "MSTRG.71817.337"; exon_number "22";
chr16	StringTie	exon	57051538	57051621	1000	+	.	gene_id "MSTRG.71817"; transcript_id "MSTRG.71817.337"; exon_number "23";
chr16	StringTie	exon	57054751	57054840	1000	+	.	gene_id "MSTRG.71817"; transcript_id "MSTRG.71817.337"; exon_number "24";
chr16	StringTie	exon	57055032	57055094	1000	+	.	gene_id "MSTRG.71817"; transcript_id "MSTRG.71817.337"; exon_number "25";
chr16	StringTie	exon	57055436	57055514	1000	+	.	gene_id "MSTRG.71817"; transcript_id "MSTRG.71817.337"; exon_number "26";
chr16	StringTie	exon	57058065	57058148	1000	+	.	gene_id "MSTRG.71817"; transcript_id "MSTRG.71817.337"; exon_number "27";
chr16	StringTie	exon	57058972	57059061	1000	+	.	gene_id "MSTRG.71817"; transcript_id "MSTRG.71817.337"; exon_number "28";
chr16	StringTie	exon	57059467	57059532	1000	+	.	gene_id "MSTRG.71817"; transcript_id "MSTRG.71817.337"; exon_number "29";
chr16	StringTie	exon	57061448	57061531	1000	+	.	gene_id "MSTRG.71817"; transcript_id "MSTRG.71817.337"; exon_number "30";
chr16	StringTie	exon	57061618	57061701	1000	+	.	gene_id "MSTRG.71817"; transcript_id "MSTRG.71817.337"; exon_number "31";
chr16	StringTie	exon	57061862	57062087	1000	+	.	gene_id "MSTRG.71817"; transcript_id "MSTRG.71817.337"; exon_number "32";
chr16	StringTie	transcript	57017076	57083515	1000	+	.	gene_id "MSTRG.71817"; transcript_id "MSTRG.71817.338";
chr16	StringTie	exon	57017076	57017188	1000	+	.	gene_id "MSTRG.71817"; transcript_id "MSTRG.71817.338"; exon_number "1";
chr16	StringTie	exon	57020701	57021007	1000	+	.	gene_id "MSTRG.71817"; transcript_id "MSTRG.71817.338"; exon_number "2";
chr16	StringTie	exon	57022256	57022315	1000	+	.	gene_id "MSTRG.71817"; transcript_id "MSTRG.71817.338"; exon_number "3";
chr16	StringTie	exon	57023785	57023853	1000	+	.	gene_id "MSTRG.71817"; transcript_id "MSTRG.71817.338"; exon_number "4";
chr16	StringTie	exon	57025368	57027018	1000	+	.	gene_id "MSTRG.71817"; transcript_id "MSTRG.71817.338"; exon_number "5";
chr16	StringTie	exon	57028072	57028203	1000	+	.	gene_id "MSTRG.71817"; transcript_id "MSTRG.71817.338"; exon_number "6";
chr16	StringTie	exon	57028307	57028385	1000	+	.	gene_id "MSTRG.71817"; transcript_id "MSTRG.71817.338"; exon_number "7";
chr16	StringTie	exon	57029773	57029856	1000	+	.	gene_id "MSTRG.71817"; transcript_id "MSTRG.71817.338"; exon_number "8";
chr16	StringTie	exon	57029995	57030084	1000	+	.	gene_id "MSTRG.71817"; transcript_id "MSTRG.71817.338"; exon_number "9";
chr16	StringTie	exon	57031404	57031463	1000	+	.	gene_id "MSTRG.71817"; transcript_id "MSTRG.71817.338"; exon_number "10";
chr16	StringTie	exon	57033604	57033669	1000	+	.	gene_id "MSTRG.71817"; transcript_id "MSTRG.71817.338"; exon_number "11";
chr16	StringTie	exon	57034168	57034251	1000	+	.	gene_id "MSTRG.71817"; transcript_id "MSTRG.71817.338"; exon_number "12";
chr16	StringTie	exon	57036100	57036183	1000	+	.	gene_id "MSTRG.71817"; transcript_id "MSTRG.71817.338"; exon_number "13";
chr16	StringTie	exon	57037195	57037284	1000	+	.	gene_id "MSTRG.71817"; transcript_id "MSTRG.71817.338"; exon_number "14";
chr16	StringTie	exon	57039781	57039849	1000	+	.	gene_id "MSTRG.71817"; transcript_id "MSTRG.71817.338"; exon_number "15";
chr16	StringTie	exon	57040650	57040718	1000	+	.	gene_id "MSTRG.71817"; transcript_id "MSTRG.71817.338"; exon_number "16";
chr16	StringTie	exon	57041485	57041574	1000	+	.	gene_id "MSTRG.71817"; transcript_id "MSTRG.71817.338"; exon_number "17";
chr16	StringTie	exon	57041982	57042065	1000	+	.	gene_id "MSTRG.71817"; transcript_id "MSTRG.71817.338"; exon_number "18";
chr16	StringTie	exon	57043515	57043604	1000	+	.	gene_id "MSTRG.71817"; transcript_id "MSTRG.71817.338"; exon_number "19";
chr16	StringTie	exon	57045448	57045492	1000	+	.	gene_id "MSTRG.71817"; transcript_id "MSTRG.71817.338"; exon_number "20";
chr16	StringTie	exon	57046552	57046641	1000	+	.	gene_id "MSTRG.71817"; transcript_id "MSTRG.71817.338"; exon_number "21";
chr16	StringTie	exon	57047545	57047628	1000	+	.	gene_id "MSTRG.71817"; transcript_id "MSTRG.71817.338"; exon_number "22";
chr16	StringTie	exon	57051538	57051621	1000	+	.	gene_id "MSTRG.71817"; transcript_id "MSTRG.71817.338"; exon_number "23";
chr16	StringTie	exon	57054751	57054840	1000	+	.	gene_id "MSTRG.71817"; transcript_id "MSTRG.71817.338"; exon_number "24";
chr16	StringTie	exon	57055032	57055094	1000	+	.	gene_id "MSTRG.71817"; transcript_id "MSTRG.71817.338"; exon_number "25";
chr16	StringTie	exon	57055436	57055514	1000	+	.	gene_id "MSTRG.71817"; transcript_id "MSTRG.71817.338"; exon_number "26";
chr16	StringTie	exon	57058065	57058148	1000	+	.	gene_id "MSTRG.71817"; transcript_id "MSTRG.71817.338"; exon_number "27";
chr16	StringTie	exon	57058972	57059061	1000	+	.	gene_id "MSTRG.71817"; transcript_id "MSTRG.71817.338"; exon_number "28";
chr16	StringTie	exon	57059467	57059532	1000	+	.	gene_id "MSTRG.71817"; transcript_id "MSTRG.71817.338"; exon_number "29";
chr16	StringTie	exon	57061448	57061531	1000	+	.	gene_id "MSTRG.71817"; transcript_id "MSTRG.71817.338"; exon_number "30";
chr16	StringTie	exon	57061618	57061701	1000	+	.	gene_id "MSTRG.71817"; transcript_id "MSTRG.71817.338"; exon_number "31";
chr16	StringTie	exon	57065212	57065298	1000	+	.	gene_id "MSTRG.71817"; transcript_id "MSTRG.71817.338"; exon_number "32";
chr16	StringTie	exon	57066534	57066614	1000	+	.	gene_id "MSTRG.71817"; transcript_id "MSTRG.71817.338"; exon_number "33";
chr16	StringTie	exon	57067387	57067470	1000	+	.	gene_id "MSTRG.71817"; transcript_id "MSTRG.71817.338"; exon_number "34";
chr16	StringTie	exon	57067736	57067828	1000	+	.	gene_id "MSTRG.71817"; transcript_id "MSTRG.71817.338"; exon_number "35";
chr16	StringTie	exon	57069836	57069919	1000	+	.	gene_id "MSTRG.71817"; transcript_id "MSTRG.71817.338"; exon_number "36";
chr16	StringTie	exon	57070535	57070618	1000	+	.	gene_id "MSTRG.71817"; transcript_id "MSTRG.71817.338"; exon_number "37";
chr16	StringTie	exon	57074600	57074683	1000	+	.	gene_id "MSTRG.71817"; transcript_id "MSTRG.71817.338"; exon_number "38";
chr16	StringTie	exon	57076819	57077379	1000	+	.	gene_id "MSTRG.71817"; transcript_id "MSTRG.71817.338"; exon_number "39";
chr16	StringTie	exon	57077719	57077802	1000	+	.	gene_id "MSTRG.71817"; transcript_id "MSTRG.71817.338"; exon_number "40";
chr16	StringTie	exon	57077943	57078020	1000	+	.	gene_id "MSTRG.71817"; transcript_id "MSTRG.71817.338"; exon_number "41";
chr16	StringTie	exon	57079050	57079133	1000	+	.	gene_id "MSTRG.71817"; transcript_id "MSTRG.71817.338"; exon_number "42";
chr16	StringTie	exon	57079221	57079292	1000	+	.	gene_id "MSTRG.71817"; transcript_id "MSTRG.71817.338"; exon_number "43";
chr16	StringTie	exon	57079546	57081610	1000	+	.	gene_id "MSTRG.71817"; transcript_id "MSTRG.71817.338"; exon_number "44";
chr16	StringTie	exon	57082417	57083515	1000	+	.	gene_id "MSTRG.71817"; transcript_id "MSTRG.71817.338"; exon_number "45";
chr16	StringTie	transcript	57017076	57083608	1000	+	.	gene_id "MSTRG.71817"; transcript_id "MSTRG.71817.339";
chr16	StringTie	exon	57017076	57017188	1000	+	.	gene_id "MSTRG.71817"; transcript_id "MSTRG.71817.339"; exon_number "1";
chr16	StringTie	exon	57020701	57021007	1000	+	.	gene_id "MSTRG.71817"; transcript_id "MSTRG.71817.339"; exon_number "2";
chr16	StringTie	exon	57022256	57022315	1000	+	.	gene_id "MSTRG.71817"; transcript_id "MSTRG.71817.339"; exon_number "3";
chr16	StringTie	exon	57023785	57023853	1000	+	.	gene_id "MSTRG.71817"; transcript_id "MSTRG.71817.339"; exon_number "4";
chr16	StringTie	exon	57025368	57027018	1000	+	.	gene_id "MSTRG.71817"; transcript_id "MSTRG.71817.339"; exon_number "5";
chr16	StringTie	exon	57028072	57028155	1000	+	.	gene_id "MSTRG.71817"; transcript_id "MSTRG.71817.339"; exon_number "6";
chr16	StringTie	exon	57028302	57028385	1000	+	.	gene_id "MSTRG.71817"; transcript_id "MSTRG.71817.339"; exon_number "7";
chr16	StringTie	exon	57029773	57029856	1000	+	.	gene_id "MSTRG.71817"; transcript_id "MSTRG.71817.339"; exon_number "8";
chr16	StringTie	exon	57029995	57030084	1000	+	.	gene_id "MSTRG.71817"; transcript_id "MSTRG.71817.339"; exon_number "9";
chr16	StringTie	exon	57031404	57031463	1000	+	.	gene_id "MSTRG.71817"; transcript_id "MSTRG.71817.339"; exon_number "10";
chr16	StringTie	exon	57033604	57033669	1000	+	.	gene_id "MSTRG.71817"; transcript_id "MSTRG.71817.339"; exon_number "11";
chr16	StringTie	exon	57034168	57034251	1000	+	.	gene_id "MSTRG.71817"; transcript_id "MSTRG.71817.339"; exon_number "12";
chr16	StringTie	exon	57036100	57036183	1000	+	.	gene_id "MSTRG.71817"; transcript_id "MSTRG.71817.339"; exon_number "13";
chr16	StringTie	exon	57037195	57037284	1000	+	.	gene_id "MSTRG.71817"; transcript_id "MSTRG.71817.339"; exon_number "14";
chr16	StringTie	exon	57039781	57039849	1000	+	.	gene_id "MSTRG.71817"; transcript_id "MSTRG.71817.339"; exon_number "15";
chr16	StringTie	exon	57040650	57040718	1000	+	.	gene_id "MSTRG.71817"; transcript_id "MSTRG.71817.339"; exon_number "16";
chr16	StringTie	exon	57041485	57041574	1000	+	.	gene_id "MSTRG.71817"; transcript_id "MSTRG.71817.339"; exon_number "17";
chr16	StringTie	exon	57041982	57042065	1000	+	.	gene_id "MSTRG.71817"; transcript_id "MSTRG.71817.339"; exon_number "18";
chr16	StringTie	exon	57043515	57043604	1000	+	.	gene_id "MSTRG.71817"; transcript_id "MSTRG.71817.339"; exon_number "19";
chr16	StringTie	exon	57045448	57045492	1000	+	.	gene_id "MSTRG.71817"; transcript_id "MSTRG.71817.339"; exon_number "20";
chr16	StringTie	exon	57046552	57046641	1000	+	.	gene_id "MSTRG.71817"; transcript_id "MSTRG.71817.339"; exon_number "21";
chr16	StringTie	exon	57047545	57047628	1000	+	.	gene_id "MSTRG.71817"; transcript_id "MSTRG.71817.339"; exon_number "22";
chr16	StringTie	exon	57051538	57051621	1000	+	.	gene_id "MSTRG.71817"; transcript_id "MSTRG.71817.339"; exon_number "23";
chr16	StringTie	exon	57054751	57054840	1000	+	.	gene_id "MSTRG.71817"; transcript_id "MSTRG.71817.339"; exon_number "24";
chr16	StringTie	exon	57055032	57055094	1000	+	.	gene_id "MSTRG.71817"; transcript_id "MSTRG.71817.339"; exon_number "25";
chr16	StringTie	exon	57055436	57055519	1000	+	.	gene_id "MSTRG.71817"; transcript_id "MSTRG.71817.339"; exon_number "26";
chr16	StringTie	exon	57058065	57058148	1000	+	.	gene_id "MSTRG.71817"; transcript_id "MSTRG.71817.339"; exon_number "27";
chr16	StringTie	exon	57058972	57059061	1000	+	.	gene_id "MSTRG.71817"; transcript_id "MSTRG.71817.339"; exon_number "28";
chr16	StringTie	exon	57059467	57059532	1000	+	.	gene_id "MSTRG.71817"; transcript_id "MSTRG.71817.339"; exon_number "29";
chr16	StringTie	exon	57061448	57061531	1000	+	.	gene_id "MSTRG.71817"; transcript_id "MSTRG.71817.339"; exon_number "30";
chr16	StringTie	exon	57061618	57061701	1000	+	.	gene_id "MSTRG.71817"; transcript_id "MSTRG.71817.339"; exon_number "31";
chr16	StringTie	exon	57061860	57062101	1000	+	.	gene_id "MSTRG.71817"; transcript_id "MSTRG.71817.339"; exon_number "32";
chr16	StringTie	exon	57065212	57065298	1000	+	.	gene_id "MSTRG.71817"; transcript_id "MSTRG.71817.339"; exon_number "33";
chr16	StringTie	exon	57066534	57066614	1000	+	.	gene_id "MSTRG.71817"; transcript_id "MSTRG.71817.339"; exon_number "34";
chr16	StringTie	exon	57067387	57067470	1000	+	.	gene_id "MSTRG.71817"; transcript_id "MSTRG.71817.339"; exon_number "35";
chr16	StringTie	exon	57067736	57067828	1000	+	.	gene_id "MSTRG.71817"; transcript_id "MSTRG.71817.339"; exon_number "36";
chr16	StringTie	exon	57069836	57069919	1000	+	.	gene_id "MSTRG.71817"; transcript_id "MSTRG.71817.339"; exon_number "37";
chr16	StringTie	exon	57070535	57070618	1000	+	.	gene_id "MSTRG.71817"; transcript_id "MSTRG.71817.339"; exon_number "38";
chr16	StringTie	exon	57074600	57074683	1000	+	.	gene_id "MSTRG.71817"; transcript_id "MSTRG.71817.339"; exon_number "39";
chr16	StringTie	exon	57076819	57076902	1000	+	.	gene_id "MSTRG.71817"; transcript_id "MSTRG.71817.339"; exon_number "40";
chr16	StringTie	exon	57077296	57077379	1000	+	.	gene_id "MSTRG.71817"; transcript_id "MSTRG.71817.339"; exon_number "41";
chr16	StringTie	exon	57077719	57077802	1000	+	.	gene_id "MSTRG.71817"; transcript_id "MSTRG.71817.339"; exon_number "42";
chr16	StringTie	exon	57077943	57078020	1000	+	.	gene_id "MSTRG.71817"; transcript_id "MSTRG.71817.339"; exon_number "43";
chr16	StringTie	exon	57079050	57079133	1000	+	.	gene_id "MSTRG.71817"; transcript_id "MSTRG.71817.339"; exon_number "44";
chr16	StringTie	exon	57079221	57079292	1000	+	.	gene_id "MSTRG.71817"; transcript_id "MSTRG.71817.339"; exon_number "45";
chr16	StringTie	exon	57079546	57081610	1000	+	.	gene_id "MSTRG.71817"; transcript_id "MSTRG.71817.339"; exon_number "46";
chr16	StringTie	exon	57082417	57083608	1000	+	.	gene_id "MSTRG.71817"; transcript_id "MSTRG.71817.339"; exon_number "47";
chr16	StringTie	transcript	56932110	56943885	1000	+	.	gene_id "MSTRG.71817"; transcript_id "MSTRG.71817.34";
chr16	StringTie	exon	56932110	56932391	1000	+	.	gene_id "MSTRG.71817"; transcript_id "MSTRG.71817.34"; exon_number "1";
chr16	StringTie	exon	56935235	56935312	1000	+	.	gene_id "MSTRG.71817"; transcript_id "MSTRG.71817.34"; exon_number "2";
chr16	StringTie	exon	56935401	56935475	1000	+	.	gene_id "MSTRG.71817"; transcript_id "MSTRG.71817.34"; exon_number "3";
chr16	StringTie	exon	56936687	56936817	1000	+	.	gene_id "MSTRG.71817"; transcript_id "MSTRG.71817.34"; exon_number "4";
chr16	StringTie	exon	56939237	56939359	1000	+	.	gene_id "MSTRG.71817"; transcript_id "MSTRG.71817.34"; exon_number "5";
chr16	StringTie	exon	56939895	56940245	1000	+	.	gene_id "MSTRG.71817"; transcript_id "MSTRG.71817.34"; exon_number "6";
chr16	StringTie	exon	56942132	56942237	1000	+	.	gene_id "MSTRG.71817"; transcript_id "MSTRG.71817.34"; exon_number "7";
chr16	StringTie	exon	56943126	56943212	1000	+	.	gene_id "MSTRG.71817"; transcript_id "MSTRG.71817.34"; exon_number "8";
chr16	StringTie	exon	56943284	56943885	1000	+	.	gene_id "MSTRG.71817"; transcript_id "MSTRG.71817.34"; exon_number "9";
chr16	StringTie	transcript	57017076	57083527	1000	+	.	gene_id "MSTRG.71817"; transcript_id "MSTRG.71817.340";
chr16	StringTie	exon	57017076	57017188	1000	+	.	gene_id "MSTRG.71817"; transcript_id "MSTRG.71817.340"; exon_number "1";
chr16	StringTie	exon	57020701	57021007	1000	+	.	gene_id "MSTRG.71817"; transcript_id "MSTRG.71817.340"; exon_number "2";
chr16	StringTie	exon	57022256	57022315	1000	+	.	gene_id "MSTRG.71817"; transcript_id "MSTRG.71817.340"; exon_number "3";
chr16	StringTie	exon	57023785	57023853	1000	+	.	gene_id "MSTRG.71817"; transcript_id "MSTRG.71817.340"; exon_number "4";
chr16	StringTie	exon	57025368	57027018	1000	+	.	gene_id "MSTRG.71817"; transcript_id "MSTRG.71817.340"; exon_number "5";
chr16	StringTie	exon	57028072	57028155	1000	+	.	gene_id "MSTRG.71817"; transcript_id "MSTRG.71817.340"; exon_number "6";
chr16	StringTie	exon	57028302	57028385	1000	+	.	gene_id "MSTRG.71817"; transcript_id "MSTRG.71817.340"; exon_number "7";
chr16	StringTie	exon	57029773	57029856	1000	+	.	gene_id "MSTRG.71817"; transcript_id "MSTRG.71817.340"; exon_number "8";
chr16	StringTie	exon	57029995	57030084	1000	+	.	gene_id "MSTRG.71817"; transcript_id "MSTRG.71817.340"; exon_number "9";
chr16	StringTie	exon	57031404	57031463	1000	+	.	gene_id "MSTRG.71817"; transcript_id "MSTRG.71817.340"; exon_number "10";
chr16	StringTie	exon	57033604	57033669	1000	+	.	gene_id "MSTRG.71817"; transcript_id "MSTRG.71817.340"; exon_number "11";
chr16	StringTie	exon	57034168	57034251	1000	+	.	gene_id "MSTRG.71817"; transcript_id "MSTRG.71817.340"; exon_number "12";
chr16	StringTie	exon	57036100	57036183	1000	+	.	gene_id "MSTRG.71817"; transcript_id "MSTRG.71817.340"; exon_number "13";
chr16	StringTie	exon	57037195	57037284	1000	+	.	gene_id "MSTRG.71817"; transcript_id "MSTRG.71817.340"; exon_number "14";
chr16	StringTie	exon	57039781	57039849	1000	+	.	gene_id "MSTRG.71817"; transcript_id "MSTRG.71817.340"; exon_number "15";
chr16	StringTie	exon	57040650	57040718	1000	+	.	gene_id "MSTRG.71817"; transcript_id "MSTRG.71817.340"; exon_number "16";
chr16	StringTie	exon	57041485	57041574	1000	+	.	gene_id "MSTRG.71817"; transcript_id "MSTRG.71817.340"; exon_number "17";
chr16	StringTie	exon	57041982	57042065	1000	+	.	gene_id "MSTRG.71817"; transcript_id "MSTRG.71817.340"; exon_number "18";
chr16	StringTie	exon	57043515	57043604	1000	+	.	gene_id "MSTRG.71817"; transcript_id "MSTRG.71817.340"; exon_number "19";
chr16	StringTie	exon	57045448	57045492	1000	+	.	gene_id "MSTRG.71817"; transcript_id "MSTRG.71817.340"; exon_number "20";
chr16	StringTie	exon	57046552	57046641	1000	+	.	gene_id "MSTRG.71817"; transcript_id "MSTRG.71817.340"; exon_number "21";
chr16	StringTie	exon	57047545	57047628	1000	+	.	gene_id "MSTRG.71817"; transcript_id "MSTRG.71817.340"; exon_number "22";
chr16	StringTie	exon	57051538	57051621	1000	+	.	gene_id "MSTRG.71817"; transcript_id "MSTRG.71817.340"; exon_number "23";
chr16	StringTie	exon	57054751	57054840	1000	+	.	gene_id "MSTRG.71817"; transcript_id "MSTRG.71817.340"; exon_number "24";
chr16	StringTie	exon	57055032	57055094	1000	+	.	gene_id "MSTRG.71817"; transcript_id "MSTRG.71817.340"; exon_number "25";
chr16	StringTie	exon	57055436	57055519	1000	+	.	gene_id "MSTRG.71817"; transcript_id "MSTRG.71817.340"; exon_number "26";
chr16	StringTie	exon	57058065	57058148	1000	+	.	gene_id "MSTRG.71817"; transcript_id "MSTRG.71817.340"; exon_number "27";
chr16	StringTie	exon	57058972	57059061	1000	+	.	gene_id "MSTRG.71817"; transcript_id "MSTRG.71817.340"; exon_number "28";
chr16	StringTie	exon	57059467	57059532	1000	+	.	gene_id "MSTRG.71817"; transcript_id "MSTRG.71817.340"; exon_number "29";
chr16	StringTie	exon	57061448	57061531	1000	+	.	gene_id "MSTRG.71817"; transcript_id "MSTRG.71817.340"; exon_number "30";
chr16	StringTie	exon	57061618	57061701	1000	+	.	gene_id "MSTRG.71817"; transcript_id "MSTRG.71817.340"; exon_number "31";
chr16	StringTie	exon	57065212	57065298	1000	+	.	gene_id "MSTRG.71817"; transcript_id "MSTRG.71817.340"; exon_number "32";
chr16	StringTie	exon	57066534	57066614	1000	+	.	gene_id "MSTRG.71817"; transcript_id "MSTRG.71817.340"; exon_number "33";
chr16	StringTie	exon	57067387	57067470	1000	+	.	gene_id "MSTRG.71817"; transcript_id "MSTRG.71817.340"; exon_number "34";
chr16	StringTie	exon	57067736	57067828	1000	+	.	gene_id "MSTRG.71817"; transcript_id "MSTRG.71817.340"; exon_number "35";
chr16	StringTie	exon	57069836	57069919	1000	+	.	gene_id "MSTRG.71817"; transcript_id "MSTRG.71817.340"; exon_number "36";
chr16	StringTie	exon	57070535	57070618	1000	+	.	gene_id "MSTRG.71817"; transcript_id "MSTRG.71817.340"; exon_number "37";
chr16	StringTie	exon	57074600	57074683	1000	+	.	gene_id "MSTRG.71817"; transcript_id "MSTRG.71817.340"; exon_number "38";
chr16	StringTie	exon	57076819	57076902	1000	+	.	gene_id "MSTRG.71817"; transcript_id "MSTRG.71817.340"; exon_number "39";
chr16	StringTie	exon	57077296	57077379	1000	+	.	gene_id "MSTRG.71817"; transcript_id "MSTRG.71817.340"; exon_number "40";
chr16	StringTie	exon	57077727	57077802	1000	+	.	gene_id "MSTRG.71817"; transcript_id "MSTRG.71817.340"; exon_number "41";
chr16	StringTie	exon	57077943	57078020	1000	+	.	gene_id "MSTRG.71817"; transcript_id "MSTRG.71817.340"; exon_number "42";
chr16	StringTie	exon	57079050	57079133	1000	+	.	gene_id "MSTRG.71817"; transcript_id "MSTRG.71817.340"; exon_number "43";
chr16	StringTie	exon	57079221	57079292	1000	+	.	gene_id "MSTRG.71817"; transcript_id "MSTRG.71817.340"; exon_number "44";
chr16	StringTie	exon	57079546	57079629	1000	+	.	gene_id "MSTRG.71817"; transcript_id "MSTRG.71817.340"; exon_number "45";
chr16	StringTie	exon	57081098	57081181	1000	+	.	gene_id "MSTRG.71817"; transcript_id "MSTRG.71817.340"; exon_number "46";
chr16	StringTie	exon	57081527	57081610	1000	+	.	gene_id "MSTRG.71817"; transcript_id "MSTRG.71817.340"; exon_number "47";
chr16	StringTie	exon	57082417	57083527	1000	+	.	gene_id "MSTRG.71817"; transcript_id "MSTRG.71817.340"; exon_number "48";
chr16	StringTie	transcript	57017076	57083523	1000	+	.	gene_id "MSTRG.71817"; transcript_id "MSTRG.71817.341";
chr16	StringTie	exon	57017076	57017188	1000	+	.	gene_id "MSTRG.71817"; transcript_id "MSTRG.71817.341"; exon_number "1";
chr16	StringTie	exon	57020701	57021007	1000	+	.	gene_id "MSTRG.71817"; transcript_id "MSTRG.71817.341"; exon_number "2";
chr16	StringTie	exon	57022256	57022315	1000	+	.	gene_id "MSTRG.71817"; transcript_id "MSTRG.71817.341"; exon_number "3";
chr16	StringTie	exon	57023785	57023853	1000	+	.	gene_id "MSTRG.71817"; transcript_id "MSTRG.71817.341"; exon_number "4";
chr16	StringTie	exon	57025368	57027018	1000	+	.	gene_id "MSTRG.71817"; transcript_id "MSTRG.71817.341"; exon_number "5";
chr16	StringTie	exon	57028072	57028203	1000	+	.	gene_id "MSTRG.71817"; transcript_id "MSTRG.71817.341"; exon_number "6";
chr16	StringTie	exon	57028310	57028385	1000	+	.	gene_id "MSTRG.71817"; transcript_id "MSTRG.71817.341"; exon_number "7";
chr16	StringTie	exon	57029773	57029856	1000	+	.	gene_id "MSTRG.71817"; transcript_id "MSTRG.71817.341"; exon_number "8";
chr16	StringTie	exon	57029995	57030084	1000	+	.	gene_id "MSTRG.71817"; transcript_id "MSTRG.71817.341"; exon_number "9";
chr16	StringTie	exon	57031404	57031463	1000	+	.	gene_id "MSTRG.71817"; transcript_id "MSTRG.71817.341"; exon_number "10";
chr16	StringTie	exon	57033604	57033669	1000	+	.	gene_id "MSTRG.71817"; transcript_id "MSTRG.71817.341"; exon_number "11";
chr16	StringTie	exon	57034168	57034251	1000	+	.	gene_id "MSTRG.71817"; transcript_id "MSTRG.71817.341"; exon_number "12";
chr16	StringTie	exon	57036100	57036183	1000	+	.	gene_id "MSTRG.71817"; transcript_id "MSTRG.71817.341"; exon_number "13";
chr16	StringTie	exon	57037195	57037284	1000	+	.	gene_id "MSTRG.71817"; transcript_id "MSTRG.71817.341"; exon_number "14";
chr16	StringTie	exon	57039781	57039849	1000	+	.	gene_id "MSTRG.71817"; transcript_id "MSTRG.71817.341"; exon_number "15";
chr16	StringTie	exon	57040650	57040718	1000	+	.	gene_id "MSTRG.71817"; transcript_id "MSTRG.71817.341"; exon_number "16";
chr16	StringTie	exon	57041485	57041574	1000	+	.	gene_id "MSTRG.71817"; transcript_id "MSTRG.71817.341"; exon_number "17";
chr16	StringTie	exon	57041982	57042065	1000	+	.	gene_id "MSTRG.71817"; transcript_id "MSTRG.71817.341"; exon_number "18";
chr16	StringTie	exon	57043515	57043604	1000	+	.	gene_id "MSTRG.71817"; transcript_id "MSTRG.71817.341"; exon_number "19";
chr16	StringTie	exon	57045448	57045492	1000	+	.	gene_id "MSTRG.71817"; transcript_id "MSTRG.71817.341"; exon_number "20";
chr16	StringTie	exon	57046552	57046641	1000	+	.	gene_id "MSTRG.71817"; transcript_id "MSTRG.71817.341"; exon_number "21";
chr16	StringTie	exon	57047545	57047628	1000	+	.	gene_id "MSTRG.71817"; transcript_id "MSTRG.71817.341"; exon_number "22";
chr16	StringTie	exon	57051538	57051621	1000	+	.	gene_id "MSTRG.71817"; transcript_id "MSTRG.71817.341"; exon_number "23";
chr16	StringTie	exon	57054751	57054840	1000	+	.	gene_id "MSTRG.71817"; transcript_id "MSTRG.71817.341"; exon_number "24";
chr16	StringTie	exon	57055032	57055094	1000	+	.	gene_id "MSTRG.71817"; transcript_id "MSTRG.71817.341"; exon_number "25";
chr16	StringTie	exon	57055433	57055514	1000	+	.	gene_id "MSTRG.71817"; transcript_id "MSTRG.71817.341"; exon_number "26";
chr16	StringTie	exon	57058065	57058148	1000	+	.	gene_id "MSTRG.71817"; transcript_id "MSTRG.71817.341"; exon_number "27";
chr16	StringTie	exon	57058972	57059061	1000	+	.	gene_id "MSTRG.71817"; transcript_id "MSTRG.71817.341"; exon_number "28";
chr16	StringTie	exon	57059467	57059532	1000	+	.	gene_id "MSTRG.71817"; transcript_id "MSTRG.71817.341"; exon_number "29";
chr16	StringTie	exon	57061448	57061531	1000	+	.	gene_id "MSTRG.71817"; transcript_id "MSTRG.71817.341"; exon_number "30";
chr16	StringTie	exon	57061618	57061701	1000	+	.	gene_id "MSTRG.71817"; transcript_id "MSTRG.71817.341"; exon_number "31";
chr16	StringTie	exon	57065212	57065298	1000	+	.	gene_id "MSTRG.71817"; transcript_id "MSTRG.71817.341"; exon_number "32";
chr16	StringTie	exon	57066534	57066614	1000	+	.	gene_id "MSTRG.71817"; transcript_id "MSTRG.71817.341"; exon_number "33";
chr16	StringTie	exon	57067387	57067470	1000	+	.	gene_id "MSTRG.71817"; transcript_id "MSTRG.71817.341"; exon_number "34";
chr16	StringTie	exon	57067736	57067828	1000	+	.	gene_id "MSTRG.71817"; transcript_id "MSTRG.71817.341"; exon_number "35";
chr16	StringTie	exon	57069836	57069919	1000	+	.	gene_id "MSTRG.71817"; transcript_id "MSTRG.71817.341"; exon_number "36";
chr16	StringTie	exon	57070535	57070618	1000	+	.	gene_id "MSTRG.71817"; transcript_id "MSTRG.71817.341"; exon_number "37";
chr16	StringTie	exon	57074600	57074683	1000	+	.	gene_id "MSTRG.71817"; transcript_id "MSTRG.71817.341"; exon_number "38";
chr16	StringTie	exon	57076819	57076902	1000	+	.	gene_id "MSTRG.71817"; transcript_id "MSTRG.71817.341"; exon_number "39";
chr16	StringTie	exon	57077296	57077379	1000	+	.	gene_id "MSTRG.71817"; transcript_id "MSTRG.71817.341"; exon_number "40";
chr16	StringTie	exon	57077719	57077802	1000	+	.	gene_id "MSTRG.71817"; transcript_id "MSTRG.71817.341"; exon_number "41";
chr16	StringTie	exon	57077943	57078020	1000	+	.	gene_id "MSTRG.71817"; transcript_id "MSTRG.71817.341"; exon_number "42";
chr16	StringTie	exon	57079050	57079133	1000	+	.	gene_id "MSTRG.71817"; transcript_id "MSTRG.71817.341"; exon_number "43";
chr16	StringTie	exon	57079221	57079292	1000	+	.	gene_id "MSTRG.71817"; transcript_id "MSTRG.71817.341"; exon_number "44";
chr16	StringTie	exon	57079546	57079629	1000	+	.	gene_id "MSTRG.71817"; transcript_id "MSTRG.71817.341"; exon_number "45";
chr16	StringTie	exon	57081098	57081181	1000	+	.	gene_id "MSTRG.71817"; transcript_id "MSTRG.71817.341"; exon_number "46";
chr16	StringTie	exon	57081527	57081610	1000	+	.	gene_id "MSTRG.71817"; transcript_id "MSTRG.71817.341"; exon_number "47";
chr16	StringTie	exon	57082417	57083523	1000	+	.	gene_id "MSTRG.71817"; transcript_id "MSTRG.71817.341"; exon_number "48";
chr16	StringTie	transcript	57017076	57083530	1000	+	.	gene_id "MSTRG.71817"; transcript_id "MSTRG.71817.342";
chr16	StringTie	exon	57017076	57017188	1000	+	.	gene_id "MSTRG.71817"; transcript_id "MSTRG.71817.342"; exon_number "1";
chr16	StringTie	exon	57020701	57021007	1000	+	.	gene_id "MSTRG.71817"; transcript_id "MSTRG.71817.342"; exon_number "2";
chr16	StringTie	exon	57022256	57022315	1000	+	.	gene_id "MSTRG.71817"; transcript_id "MSTRG.71817.342"; exon_number "3";
chr16	StringTie	exon	57023785	57023853	1000	+	.	gene_id "MSTRG.71817"; transcript_id "MSTRG.71817.342"; exon_number "4";
chr16	StringTie	exon	57025368	57027018	1000	+	.	gene_id "MSTRG.71817"; transcript_id "MSTRG.71817.342"; exon_number "5";
chr16	StringTie	exon	57028072	57028203	1000	+	.	gene_id "MSTRG.71817"; transcript_id "MSTRG.71817.342"; exon_number "6";
chr16	StringTie	exon	57028302	57028385	1000	+	.	gene_id "MSTRG.71817"; transcript_id "MSTRG.71817.342"; exon_number "7";
chr16	StringTie	exon	57029773	57029856	1000	+	.	gene_id "MSTRG.71817"; transcript_id "MSTRG.71817.342"; exon_number "8";
chr16	StringTie	exon	57029995	57030084	1000	+	.	gene_id "MSTRG.71817"; transcript_id "MSTRG.71817.342"; exon_number "9";
chr16	StringTie	exon	57031404	57031463	1000	+	.	gene_id "MSTRG.71817"; transcript_id "MSTRG.71817.342"; exon_number "10";
chr16	StringTie	exon	57033604	57033669	1000	+	.	gene_id "MSTRG.71817"; transcript_id "MSTRG.71817.342"; exon_number "11";
chr16	StringTie	exon	57034168	57034251	1000	+	.	gene_id "MSTRG.71817"; transcript_id "MSTRG.71817.342"; exon_number "12";
chr16	StringTie	exon	57036100	57036183	1000	+	.	gene_id "MSTRG.71817"; transcript_id "MSTRG.71817.342"; exon_number "13";
chr16	StringTie	exon	57037195	57037284	1000	+	.	gene_id "MSTRG.71817"; transcript_id "MSTRG.71817.342"; exon_number "14";
chr16	StringTie	exon	57039781	57039849	1000	+	.	gene_id "MSTRG.71817"; transcript_id "MSTRG.71817.342"; exon_number "15";
chr16	StringTie	exon	57040650	57040718	1000	+	.	gene_id "MSTRG.71817"; transcript_id "MSTRG.71817.342"; exon_number "16";
chr16	StringTie	exon	57041485	57041574	1000	+	.	gene_id "MSTRG.71817"; transcript_id "MSTRG.71817.342"; exon_number "17";
chr16	StringTie	exon	57041982	57042065	1000	+	.	gene_id "MSTRG.71817"; transcript_id "MSTRG.71817.342"; exon_number "18";
chr16	StringTie	exon	57043515	57043604	1000	+	.	gene_id "MSTRG.71817"; transcript_id "MSTRG.71817.342"; exon_number "19";
chr16	StringTie	exon	57045448	57045492	1000	+	.	gene_id "MSTRG.71817"; transcript_id "MSTRG.71817.342"; exon_number "20";
chr16	StringTie	exon	57046552	57046641	1000	+	.	gene_id "MSTRG.71817"; transcript_id "MSTRG.71817.342"; exon_number "21";
chr16	StringTie	exon	57047545	57047628	1000	+	.	gene_id "MSTRG.71817"; transcript_id "MSTRG.71817.342"; exon_number "22";
chr16	StringTie	exon	57051538	57051621	1000	+	.	gene_id "MSTRG.71817"; transcript_id "MSTRG.71817.342"; exon_number "23";
chr16	StringTie	exon	57054751	57054840	1000	+	.	gene_id "MSTRG.71817"; transcript_id "MSTRG.71817.342"; exon_number "24";
chr16	StringTie	exon	57055032	57055094	1000	+	.	gene_id "MSTRG.71817"; transcript_id "MSTRG.71817.342"; exon_number "25";
chr16	StringTie	exon	57055436	57055519	1000	+	.	gene_id "MSTRG.71817"; transcript_id "MSTRG.71817.342"; exon_number "26";
chr16	StringTie	exon	57058065	57058148	1000	+	.	gene_id "MSTRG.71817"; transcript_id "MSTRG.71817.342"; exon_number "27";
chr16	StringTie	exon	57058972	57059061	1000	+	.	gene_id "MSTRG.71817"; transcript_id "MSTRG.71817.342"; exon_number "28";
chr16	StringTie	exon	57059451	57059532	1000	+	.	gene_id "MSTRG.71817"; transcript_id "MSTRG.71817.342"; exon_number "29";
chr16	StringTie	exon	57061448	57061531	1000	+	.	gene_id "MSTRG.71817"; transcript_id "MSTRG.71817.342"; exon_number "30";
chr16	StringTie	exon	57061618	57061701	1000	+	.	gene_id "MSTRG.71817"; transcript_id "MSTRG.71817.342"; exon_number "31";
chr16	StringTie	exon	57065212	57065298	1000	+	.	gene_id "MSTRG.71817"; transcript_id "MSTRG.71817.342"; exon_number "32";
chr16	StringTie	exon	57066534	57066614	1000	+	.	gene_id "MSTRG.71817"; transcript_id "MSTRG.71817.342"; exon_number "33";
chr16	StringTie	exon	57067387	57067470	1000	+	.	gene_id "MSTRG.71817"; transcript_id "MSTRG.71817.342"; exon_number "34";
chr16	StringTie	exon	57067736	57067828	1000	+	.	gene_id "MSTRG.71817"; transcript_id "MSTRG.71817.342"; exon_number "35";
chr16	StringTie	exon	57069836	57069919	1000	+	.	gene_id "MSTRG.71817"; transcript_id "MSTRG.71817.342"; exon_number "36";
chr16	StringTie	exon	57070535	57070618	1000	+	.	gene_id "MSTRG.71817"; transcript_id "MSTRG.71817.342"; exon_number "37";
chr16	StringTie	exon	57074600	57074683	1000	+	.	gene_id "MSTRG.71817"; transcript_id "MSTRG.71817.342"; exon_number "38";
chr16	StringTie	exon	57076819	57076902	1000	+	.	gene_id "MSTRG.71817"; transcript_id "MSTRG.71817.342"; exon_number "39";
chr16	StringTie	exon	57077296	57077379	1000	+	.	gene_id "MSTRG.71817"; transcript_id "MSTRG.71817.342"; exon_number "40";
chr16	StringTie	exon	57077719	57077802	1000	+	.	gene_id "MSTRG.71817"; transcript_id "MSTRG.71817.342"; exon_number "41";
chr16	StringTie	exon	57077943	57078020	1000	+	.	gene_id "MSTRG.71817"; transcript_id "MSTRG.71817.342"; exon_number "42";
chr16	StringTie	exon	57079050	57079133	1000	+	.	gene_id "MSTRG.71817"; transcript_id "MSTRG.71817.342"; exon_number "43";
chr16	StringTie	exon	57079221	57079292	1000	+	.	gene_id "MSTRG.71817"; transcript_id "MSTRG.71817.342"; exon_number "44";
chr16	StringTie	exon	57079546	57079629	1000	+	.	gene_id "MSTRG.71817"; transcript_id "MSTRG.71817.342"; exon_number "45";
chr16	StringTie	exon	57081098	57081181	1000	+	.	gene_id "MSTRG.71817"; transcript_id "MSTRG.71817.342"; exon_number "46";
chr16	StringTie	exon	57081527	57081610	1000	+	.	gene_id "MSTRG.71817"; transcript_id "MSTRG.71817.342"; exon_number "47";
chr16	StringTie	exon	57082417	57083530	1000	+	.	gene_id "MSTRG.71817"; transcript_id "MSTRG.71817.342"; exon_number "48";
chr16	StringTie	transcript	57017076	57083578	1000	+	.	gene_id "MSTRG.71817"; transcript_id "MSTRG.71817.343";
chr16	StringTie	exon	57017076	57017188	1000	+	.	gene_id "MSTRG.71817"; transcript_id "MSTRG.71817.343"; exon_number "1";
chr16	StringTie	exon	57020701	57021007	1000	+	.	gene_id "MSTRG.71817"; transcript_id "MSTRG.71817.343"; exon_number "2";
chr16	StringTie	exon	57022256	57022315	1000	+	.	gene_id "MSTRG.71817"; transcript_id "MSTRG.71817.343"; exon_number "3";
chr16	StringTie	exon	57023785	57023853	1000	+	.	gene_id "MSTRG.71817"; transcript_id "MSTRG.71817.343"; exon_number "4";
chr16	StringTie	exon	57025368	57027018	1000	+	.	gene_id "MSTRG.71817"; transcript_id "MSTRG.71817.343"; exon_number "5";
chr16	StringTie	exon	57028072	57028203	1000	+	.	gene_id "MSTRG.71817"; transcript_id "MSTRG.71817.343"; exon_number "6";
chr16	StringTie	exon	57028302	57028385	1000	+	.	gene_id "MSTRG.71817"; transcript_id "MSTRG.71817.343"; exon_number "7";
chr16	StringTie	exon	57029773	57029856	1000	+	.	gene_id "MSTRG.71817"; transcript_id "MSTRG.71817.343"; exon_number "8";
chr16	StringTie	exon	57029995	57030084	1000	+	.	gene_id "MSTRG.71817"; transcript_id "MSTRG.71817.343"; exon_number "9";
chr16	StringTie	exon	57031404	57031463	1000	+	.	gene_id "MSTRG.71817"; transcript_id "MSTRG.71817.343"; exon_number "10";
chr16	StringTie	exon	57033604	57033669	1000	+	.	gene_id "MSTRG.71817"; transcript_id "MSTRG.71817.343"; exon_number "11";
chr16	StringTie	exon	57034168	57034251	1000	+	.	gene_id "MSTRG.71817"; transcript_id "MSTRG.71817.343"; exon_number "12";
chr16	StringTie	exon	57036100	57036183	1000	+	.	gene_id "MSTRG.71817"; transcript_id "MSTRG.71817.343"; exon_number "13";
chr16	StringTie	exon	57037195	57037284	1000	+	.	gene_id "MSTRG.71817"; transcript_id "MSTRG.71817.343"; exon_number "14";
chr16	StringTie	exon	57039781	57039849	1000	+	.	gene_id "MSTRG.71817"; transcript_id "MSTRG.71817.343"; exon_number "15";
chr16	StringTie	exon	57040650	57040718	1000	+	.	gene_id "MSTRG.71817"; transcript_id "MSTRG.71817.343"; exon_number "16";
chr16	StringTie	exon	57041485	57041574	1000	+	.	gene_id "MSTRG.71817"; transcript_id "MSTRG.71817.343"; exon_number "17";
chr16	StringTie	exon	57041982	57042065	1000	+	.	gene_id "MSTRG.71817"; transcript_id "MSTRG.71817.343"; exon_number "18";
chr16	StringTie	exon	57043515	57043604	1000	+	.	gene_id "MSTRG.71817"; transcript_id "MSTRG.71817.343"; exon_number "19";
chr16	StringTie	exon	57045448	57045492	1000	+	.	gene_id "MSTRG.71817"; transcript_id "MSTRG.71817.343"; exon_number "20";
chr16	StringTie	exon	57046552	57046641	1000	+	.	gene_id "MSTRG.71817"; transcript_id "MSTRG.71817.343"; exon_number "21";
chr16	StringTie	exon	57047545	57047628	1000	+	.	gene_id "MSTRG.71817"; transcript_id "MSTRG.71817.343"; exon_number "22";
chr16	StringTie	exon	57051538	57051621	1000	+	.	gene_id "MSTRG.71817"; transcript_id "MSTRG.71817.343"; exon_number "23";
chr16	StringTie	exon	57054751	57054840	1000	+	.	gene_id "MSTRG.71817"; transcript_id "MSTRG.71817.343"; exon_number "24";
chr16	StringTie	exon	57055032	57055094	1000	+	.	gene_id "MSTRG.71817"; transcript_id "MSTRG.71817.343"; exon_number "25";
chr16	StringTie	exon	57055436	57055519	1000	+	.	gene_id "MSTRG.71817"; transcript_id "MSTRG.71817.343"; exon_number "26";
chr16	StringTie	exon	57058065	57058148	1000	+	.	gene_id "MSTRG.71817"; transcript_id "MSTRG.71817.343"; exon_number "27";
chr16	StringTie	exon	57058972	57059061	1000	+	.	gene_id "MSTRG.71817"; transcript_id "MSTRG.71817.343"; exon_number "28";
chr16	StringTie	exon	57059467	57059532	1000	+	.	gene_id "MSTRG.71817"; transcript_id "MSTRG.71817.343"; exon_number "29";
chr16	StringTie	exon	57061448	57061531	1000	+	.	gene_id "MSTRG.71817"; transcript_id "MSTRG.71817.343"; exon_number "30";
chr16	StringTie	exon	57061618	57061701	1000	+	.	gene_id "MSTRG.71817"; transcript_id "MSTRG.71817.343"; exon_number "31";
chr16	StringTie	exon	57065212	57065298	1000	+	.	gene_id "MSTRG.71817"; transcript_id "MSTRG.71817.343"; exon_number "32";
chr16	StringTie	exon	57066534	57066614	1000	+	.	gene_id "MSTRG.71817"; transcript_id "MSTRG.71817.343"; exon_number "33";
chr16	StringTie	exon	57067387	57067470	1000	+	.	gene_id "MSTRG.71817"; transcript_id "MSTRG.71817.343"; exon_number "34";
chr16	StringTie	exon	57067746	57067828	1000	+	.	gene_id "MSTRG.71817"; transcript_id "MSTRG.71817.343"; exon_number "35";
chr16	StringTie	exon	57069836	57069919	1000	+	.	gene_id "MSTRG.71817"; transcript_id "MSTRG.71817.343"; exon_number "36";
chr16	StringTie	exon	57070535	57070618	1000	+	.	gene_id "MSTRG.71817"; transcript_id "MSTRG.71817.343"; exon_number "37";
chr16	StringTie	exon	57074600	57074683	1000	+	.	gene_id "MSTRG.71817"; transcript_id "MSTRG.71817.343"; exon_number "38";
chr16	StringTie	exon	57076819	57076902	1000	+	.	gene_id "MSTRG.71817"; transcript_id "MSTRG.71817.343"; exon_number "39";
chr16	StringTie	exon	57077296	57077379	1000	+	.	gene_id "MSTRG.71817"; transcript_id "MSTRG.71817.343"; exon_number "40";
chr16	StringTie	exon	57077719	57077802	1000	+	.	gene_id "MSTRG.71817"; transcript_id "MSTRG.71817.343"; exon_number "41";
chr16	StringTie	exon	57077943	57078020	1000	+	.	gene_id "MSTRG.71817"; transcript_id "MSTRG.71817.343"; exon_number "42";
chr16	StringTie	exon	57079050	57079133	1000	+	.	gene_id "MSTRG.71817"; transcript_id "MSTRG.71817.343"; exon_number "43";
chr16	StringTie	exon	57079221	57079292	1000	+	.	gene_id "MSTRG.71817"; transcript_id "MSTRG.71817.343"; exon_number "44";
chr16	StringTie	exon	57079546	57079629	1000	+	.	gene_id "MSTRG.71817"; transcript_id "MSTRG.71817.343"; exon_number "45";
chr16	StringTie	exon	57081098	57081181	1000	+	.	gene_id "MSTRG.71817"; transcript_id "MSTRG.71817.343"; exon_number "46";
chr16	StringTie	exon	57081527	57081610	1000	+	.	gene_id "MSTRG.71817"; transcript_id "MSTRG.71817.343"; exon_number "47";
chr16	StringTie	exon	57082417	57083578	1000	+	.	gene_id "MSTRG.71817"; transcript_id "MSTRG.71817.343"; exon_number "48";
chr16	StringTie	transcript	57017077	57083594	1000	+	.	gene_id "MSTRG.71817"; transcript_id "MSTRG.71817.344";
chr16	StringTie	exon	57017077	57017188	1000	+	.	gene_id "MSTRG.71817"; transcript_id "MSTRG.71817.344"; exon_number "1";
chr16	StringTie	exon	57020701	57021007	1000	+	.	gene_id "MSTRG.71817"; transcript_id "MSTRG.71817.344"; exon_number "2";
chr16	StringTie	exon	57022256	57022315	1000	+	.	gene_id "MSTRG.71817"; transcript_id "MSTRG.71817.344"; exon_number "3";
chr16	StringTie	exon	57023785	57023853	1000	+	.	gene_id "MSTRG.71817"; transcript_id "MSTRG.71817.344"; exon_number "4";
chr16	StringTie	exon	57025368	57027018	1000	+	.	gene_id "MSTRG.71817"; transcript_id "MSTRG.71817.344"; exon_number "5";
chr16	StringTie	exon	57028072	57028385	1000	+	.	gene_id "MSTRG.71817"; transcript_id "MSTRG.71817.344"; exon_number "6";
chr16	StringTie	exon	57029773	57029856	1000	+	.	gene_id "MSTRG.71817"; transcript_id "MSTRG.71817.344"; exon_number "7";
chr16	StringTie	exon	57029995	57030084	1000	+	.	gene_id "MSTRG.71817"; transcript_id "MSTRG.71817.344"; exon_number "8";
chr16	StringTie	exon	57031404	57031463	1000	+	.	gene_id "MSTRG.71817"; transcript_id "MSTRG.71817.344"; exon_number "9";
chr16	StringTie	exon	57033604	57033669	1000	+	.	gene_id "MSTRG.71817"; transcript_id "MSTRG.71817.344"; exon_number "10";
chr16	StringTie	exon	57034168	57034251	1000	+	.	gene_id "MSTRG.71817"; transcript_id "MSTRG.71817.344"; exon_number "11";
chr16	StringTie	exon	57036100	57036183	1000	+	.	gene_id "MSTRG.71817"; transcript_id "MSTRG.71817.344"; exon_number "12";
chr16	StringTie	exon	57037195	57037284	1000	+	.	gene_id "MSTRG.71817"; transcript_id "MSTRG.71817.344"; exon_number "13";
chr16	StringTie	exon	57039781	57039849	1000	+	.	gene_id "MSTRG.71817"; transcript_id "MSTRG.71817.344"; exon_number "14";
chr16	StringTie	exon	57040650	57040718	1000	+	.	gene_id "MSTRG.71817"; transcript_id "MSTRG.71817.344"; exon_number "15";
chr16	StringTie	exon	57041485	57041574	1000	+	.	gene_id "MSTRG.71817"; transcript_id "MSTRG.71817.344"; exon_number "16";
chr16	StringTie	exon	57041982	57042065	1000	+	.	gene_id "MSTRG.71817"; transcript_id "MSTRG.71817.344"; exon_number "17";
chr16	StringTie	exon	57043515	57043604	1000	+	.	gene_id "MSTRG.71817"; transcript_id "MSTRG.71817.344"; exon_number "18";
chr16	StringTie	exon	57045448	57045492	1000	+	.	gene_id "MSTRG.71817"; transcript_id "MSTRG.71817.344"; exon_number "19";
chr16	StringTie	exon	57046552	57046641	1000	+	.	gene_id "MSTRG.71817"; transcript_id "MSTRG.71817.344"; exon_number "20";
chr16	StringTie	exon	57047545	57047628	1000	+	.	gene_id "MSTRG.71817"; transcript_id "MSTRG.71817.344"; exon_number "21";
chr16	StringTie	exon	57051538	57051621	1000	+	.	gene_id "MSTRG.71817"; transcript_id "MSTRG.71817.344"; exon_number "22";
chr16	StringTie	exon	57054751	57054840	1000	+	.	gene_id "MSTRG.71817"; transcript_id "MSTRG.71817.344"; exon_number "23";
chr16	StringTie	exon	57055032	57055094	1000	+	.	gene_id "MSTRG.71817"; transcript_id "MSTRG.71817.344"; exon_number "24";
chr16	StringTie	exon	57055436	57055519	1000	+	.	gene_id "MSTRG.71817"; transcript_id "MSTRG.71817.344"; exon_number "25";
chr16	StringTie	exon	57058065	57058148	1000	+	.	gene_id "MSTRG.71817"; transcript_id "MSTRG.71817.344"; exon_number "26";
chr16	StringTie	exon	57058972	57059061	1000	+	.	gene_id "MSTRG.71817"; transcript_id "MSTRG.71817.344"; exon_number "27";
chr16	StringTie	exon	57059467	57059532	1000	+	.	gene_id "MSTRG.71817"; transcript_id "MSTRG.71817.344"; exon_number "28";
chr16	StringTie	exon	57061448	57061531	1000	+	.	gene_id "MSTRG.71817"; transcript_id "MSTRG.71817.344"; exon_number "29";
chr16	StringTie	exon	57061618	57061701	1000	+	.	gene_id "MSTRG.71817"; transcript_id "MSTRG.71817.344"; exon_number "30";
chr16	StringTie	exon	57065219	57065298	1000	+	.	gene_id "MSTRG.71817"; transcript_id "MSTRG.71817.344"; exon_number "31";
chr16	StringTie	exon	57066534	57066614	1000	+	.	gene_id "MSTRG.71817"; transcript_id "MSTRG.71817.344"; exon_number "32";
chr16	StringTie	exon	57067387	57067470	1000	+	.	gene_id "MSTRG.71817"; transcript_id "MSTRG.71817.344"; exon_number "33";
chr16	StringTie	exon	57067736	57067828	1000	+	.	gene_id "MSTRG.71817"; transcript_id "MSTRG.71817.344"; exon_number "34";
chr16	StringTie	exon	57069836	57069919	1000	+	.	gene_id "MSTRG.71817"; transcript_id "MSTRG.71817.344"; exon_number "35";
chr16	StringTie	exon	57070535	57070618	1000	+	.	gene_id "MSTRG.71817"; transcript_id "MSTRG.71817.344"; exon_number "36";
chr16	StringTie	exon	57074600	57074683	1000	+	.	gene_id "MSTRG.71817"; transcript_id "MSTRG.71817.344"; exon_number "37";
chr16	StringTie	exon	57076819	57076902	1000	+	.	gene_id "MSTRG.71817"; transcript_id "MSTRG.71817.344"; exon_number "38";
chr16	StringTie	exon	57077296	57077379	1000	+	.	gene_id "MSTRG.71817"; transcript_id "MSTRG.71817.344"; exon_number "39";
chr16	StringTie	exon	57077719	57077802	1000	+	.	gene_id "MSTRG.71817"; transcript_id "MSTRG.71817.344"; exon_number "40";
chr16	StringTie	exon	57077943	57078020	1000	+	.	gene_id "MSTRG.71817"; transcript_id "MSTRG.71817.344"; exon_number "41";
chr16	StringTie	exon	57079050	57079133	1000	+	.	gene_id "MSTRG.71817"; transcript_id "MSTRG.71817.344"; exon_number "42";
chr16	StringTie	exon	57079221	57079292	1000	+	.	gene_id "MSTRG.71817"; transcript_id "MSTRG.71817.344"; exon_number "43";
chr16	StringTie	exon	57079546	57079629	1000	+	.	gene_id "MSTRG.71817"; transcript_id "MSTRG.71817.344"; exon_number "44";
chr16	StringTie	exon	57081098	57081181	1000	+	.	gene_id "MSTRG.71817"; transcript_id "MSTRG.71817.344"; exon_number "45";
chr16	StringTie	exon	57081527	57081610	1000	+	.	gene_id "MSTRG.71817"; transcript_id "MSTRG.71817.344"; exon_number "46";
chr16	StringTie	exon	57082417	57083594	1000	+	.	gene_id "MSTRG.71817"; transcript_id "MSTRG.71817.344"; exon_number "47";
chr16	StringTie	transcript	57017078	57062016	1000	+	.	gene_id "MSTRG.71817"; transcript_id "MSTRG.71817.345";
chr16	StringTie	exon	57017078	57017188	1000	+	.	gene_id "MSTRG.71817"; transcript_id "MSTRG.71817.345"; exon_number "1";
chr16	StringTie	exon	57020701	57021007	1000	+	.	gene_id "MSTRG.71817"; transcript_id "MSTRG.71817.345"; exon_number "2";
chr16	StringTie	exon	57022256	57022315	1000	+	.	gene_id "MSTRG.71817"; transcript_id "MSTRG.71817.345"; exon_number "3";
chr16	StringTie	exon	57023785	57023853	1000	+	.	gene_id "MSTRG.71817"; transcript_id "MSTRG.71817.345"; exon_number "4";
chr16	StringTie	exon	57025368	57027018	1000	+	.	gene_id "MSTRG.71817"; transcript_id "MSTRG.71817.345"; exon_number "5";
chr16	StringTie	exon	57028072	57028385	1000	+	.	gene_id "MSTRG.71817"; transcript_id "MSTRG.71817.345"; exon_number "6";
chr16	StringTie	exon	57029773	57029856	1000	+	.	gene_id "MSTRG.71817"; transcript_id "MSTRG.71817.345"; exon_number "7";
chr16	StringTie	exon	57029995	57030084	1000	+	.	gene_id "MSTRG.71817"; transcript_id "MSTRG.71817.345"; exon_number "8";
chr16	StringTie	exon	57031404	57031463	1000	+	.	gene_id "MSTRG.71817"; transcript_id "MSTRG.71817.345"; exon_number "9";
chr16	StringTie	exon	57033604	57033669	1000	+	.	gene_id "MSTRG.71817"; transcript_id "MSTRG.71817.345"; exon_number "10";
chr16	StringTie	exon	57034168	57034251	1000	+	.	gene_id "MSTRG.71817"; transcript_id "MSTRG.71817.345"; exon_number "11";
chr16	StringTie	exon	57036100	57036183	1000	+	.	gene_id "MSTRG.71817"; transcript_id "MSTRG.71817.345"; exon_number "12";
chr16	StringTie	exon	57037195	57037284	1000	+	.	gene_id "MSTRG.71817"; transcript_id "MSTRG.71817.345"; exon_number "13";
chr16	StringTie	exon	57039781	57039849	1000	+	.	gene_id "MSTRG.71817"; transcript_id "MSTRG.71817.345"; exon_number "14";
chr16	StringTie	exon	57040650	57040718	1000	+	.	gene_id "MSTRG.71817"; transcript_id "MSTRG.71817.345"; exon_number "15";
chr16	StringTie	exon	57041485	57041574	1000	+	.	gene_id "MSTRG.71817"; transcript_id "MSTRG.71817.345"; exon_number "16";
chr16	StringTie	exon	57041982	57042065	1000	+	.	gene_id "MSTRG.71817"; transcript_id "MSTRG.71817.345"; exon_number "17";
chr16	StringTie	exon	57043515	57043604	1000	+	.	gene_id "MSTRG.71817"; transcript_id "MSTRG.71817.345"; exon_number "18";
chr16	StringTie	exon	57045448	57045492	1000	+	.	gene_id "MSTRG.71817"; transcript_id "MSTRG.71817.345"; exon_number "19";
chr16	StringTie	exon	57046552	57046641	1000	+	.	gene_id "MSTRG.71817"; transcript_id "MSTRG.71817.345"; exon_number "20";
chr16	StringTie	exon	57047545	57047628	1000	+	.	gene_id "MSTRG.71817"; transcript_id "MSTRG.71817.345"; exon_number "21";
chr16	StringTie	exon	57051538	57051621	1000	+	.	gene_id "MSTRG.71817"; transcript_id "MSTRG.71817.345"; exon_number "22";
chr16	StringTie	exon	57054751	57054840	1000	+	.	gene_id "MSTRG.71817"; transcript_id "MSTRG.71817.345"; exon_number "23";
chr16	StringTie	exon	57055032	57055094	1000	+	.	gene_id "MSTRG.71817"; transcript_id "MSTRG.71817.345"; exon_number "24";
chr16	StringTie	exon	57055433	57055514	1000	+	.	gene_id "MSTRG.71817"; transcript_id "MSTRG.71817.345"; exon_number "25";
chr16	StringTie	exon	57058065	57058148	1000	+	.	gene_id "MSTRG.71817"; transcript_id "MSTRG.71817.345"; exon_number "26";
chr16	StringTie	exon	57058972	57059061	1000	+	.	gene_id "MSTRG.71817"; transcript_id "MSTRG.71817.345"; exon_number "27";
chr16	StringTie	exon	57059467	57059532	1000	+	.	gene_id "MSTRG.71817"; transcript_id "MSTRG.71817.345"; exon_number "28";
chr16	StringTie	exon	57061448	57061531	1000	+	.	gene_id "MSTRG.71817"; transcript_id "MSTRG.71817.345"; exon_number "29";
chr16	StringTie	exon	57061618	57061701	1000	+	.	gene_id "MSTRG.71817"; transcript_id "MSTRG.71817.345"; exon_number "30";
chr16	StringTie	exon	57061862	57062016	1000	+	.	gene_id "MSTRG.71817"; transcript_id "MSTRG.71817.345"; exon_number "31";
chr16	StringTie	transcript	57017080	57083619	1000	+	.	gene_id "MSTRG.71817"; transcript_id "MSTRG.71817.346";
chr16	StringTie	exon	57017080	57017188	1000	+	.	gene_id "MSTRG.71817"; transcript_id "MSTRG.71817.346"; exon_number "1";
chr16	StringTie	exon	57020701	57021007	1000	+	.	gene_id "MSTRG.71817"; transcript_id "MSTRG.71817.346"; exon_number "2";
chr16	StringTie	exon	57022256	57022315	1000	+	.	gene_id "MSTRG.71817"; transcript_id "MSTRG.71817.346"; exon_number "3";
chr16	StringTie	exon	57023785	57023853	1000	+	.	gene_id "MSTRG.71817"; transcript_id "MSTRG.71817.346"; exon_number "4";
chr16	StringTie	exon	57025368	57027018	1000	+	.	gene_id "MSTRG.71817"; transcript_id "MSTRG.71817.346"; exon_number "5";
chr16	StringTie	exon	57028072	57028155	1000	+	.	gene_id "MSTRG.71817"; transcript_id "MSTRG.71817.346"; exon_number "6";
chr16	StringTie	exon	57028302	57028385	1000	+	.	gene_id "MSTRG.71817"; transcript_id "MSTRG.71817.346"; exon_number "7";
chr16	StringTie	exon	57029773	57029856	1000	+	.	gene_id "MSTRG.71817"; transcript_id "MSTRG.71817.346"; exon_number "8";
chr16	StringTie	exon	57029995	57030084	1000	+	.	gene_id "MSTRG.71817"; transcript_id "MSTRG.71817.346"; exon_number "9";
chr16	StringTie	exon	57031404	57031463	1000	+	.	gene_id "MSTRG.71817"; transcript_id "MSTRG.71817.346"; exon_number "10";
chr16	StringTie	exon	57033604	57033669	1000	+	.	gene_id "MSTRG.71817"; transcript_id "MSTRG.71817.346"; exon_number "11";
chr16	StringTie	exon	57034168	57034251	1000	+	.	gene_id "MSTRG.71817"; transcript_id "MSTRG.71817.346"; exon_number "12";
chr16	StringTie	exon	57036100	57036183	1000	+	.	gene_id "MSTRG.71817"; transcript_id "MSTRG.71817.346"; exon_number "13";
chr16	StringTie	exon	57037195	57037284	1000	+	.	gene_id "MSTRG.71817"; transcript_id "MSTRG.71817.346"; exon_number "14";
chr16	StringTie	exon	57039781	57039849	1000	+	.	gene_id "MSTRG.71817"; transcript_id "MSTRG.71817.346"; exon_number "15";
chr16	StringTie	exon	57040650	57040718	1000	+	.	gene_id "MSTRG.71817"; transcript_id "MSTRG.71817.346"; exon_number "16";
chr16	StringTie	exon	57041485	57041574	1000	+	.	gene_id "MSTRG.71817"; transcript_id "MSTRG.71817.346"; exon_number "17";
chr16	StringTie	exon	57041982	57042065	1000	+	.	gene_id "MSTRG.71817"; transcript_id "MSTRG.71817.346"; exon_number "18";
chr16	StringTie	exon	57043515	57043604	1000	+	.	gene_id "MSTRG.71817"; transcript_id "MSTRG.71817.346"; exon_number "19";
chr16	StringTie	exon	57045448	57045492	1000	+	.	gene_id "MSTRG.71817"; transcript_id "MSTRG.71817.346"; exon_number "20";
chr16	StringTie	exon	57046552	57046641	1000	+	.	gene_id "MSTRG.71817"; transcript_id "MSTRG.71817.346"; exon_number "21";
chr16	StringTie	exon	57047545	57047628	1000	+	.	gene_id "MSTRG.71817"; transcript_id "MSTRG.71817.346"; exon_number "22";
chr16	StringTie	exon	57051538	57051621	1000	+	.	gene_id "MSTRG.71817"; transcript_id "MSTRG.71817.346"; exon_number "23";
chr16	StringTie	exon	57054751	57054840	1000	+	.	gene_id "MSTRG.71817"; transcript_id "MSTRG.71817.346"; exon_number "24";
chr16	StringTie	exon	57055032	57055094	1000	+	.	gene_id "MSTRG.71817"; transcript_id "MSTRG.71817.346"; exon_number "25";
chr16	StringTie	exon	57055436	57055519	1000	+	.	gene_id "MSTRG.71817"; transcript_id "MSTRG.71817.346"; exon_number "26";
chr16	StringTie	exon	57058065	57058148	1000	+	.	gene_id "MSTRG.71817"; transcript_id "MSTRG.71817.346"; exon_number "27";
chr16	StringTie	exon	57058972	57059061	1000	+	.	gene_id "MSTRG.71817"; transcript_id "MSTRG.71817.346"; exon_number "28";
chr16	StringTie	exon	57059409	57059532	1000	+	.	gene_id "MSTRG.71817"; transcript_id "MSTRG.71817.346"; exon_number "29";
chr16	StringTie	exon	57061448	57061531	1000	+	.	gene_id "MSTRG.71817"; transcript_id "MSTRG.71817.346"; exon_number "30";
chr16	StringTie	exon	57061618	57061701	1000	+	.	gene_id "MSTRG.71817"; transcript_id "MSTRG.71817.346"; exon_number "31";
chr16	StringTie	exon	57062159	57062173	1000	+	.	gene_id "MSTRG.71817"; transcript_id "MSTRG.71817.346"; exon_number "32";
chr16	StringTie	exon	57065212	57065298	1000	+	.	gene_id "MSTRG.71817"; transcript_id "MSTRG.71817.346"; exon_number "33";
chr16	StringTie	exon	57066534	57066614	1000	+	.	gene_id "MSTRG.71817"; transcript_id "MSTRG.71817.346"; exon_number "34";
chr16	StringTie	exon	57067387	57067470	1000	+	.	gene_id "MSTRG.71817"; transcript_id "MSTRG.71817.346"; exon_number "35";
chr16	StringTie	exon	57067736	57067828	1000	+	.	gene_id "MSTRG.71817"; transcript_id "MSTRG.71817.346"; exon_number "36";
chr16	StringTie	exon	57069836	57069919	1000	+	.	gene_id "MSTRG.71817"; transcript_id "MSTRG.71817.346"; exon_number "37";
chr16	StringTie	exon	57070535	57070618	1000	+	.	gene_id "MSTRG.71817"; transcript_id "MSTRG.71817.346"; exon_number "38";
chr16	StringTie	exon	57074600	57074683	1000	+	.	gene_id "MSTRG.71817"; transcript_id "MSTRG.71817.346"; exon_number "39";
chr16	StringTie	exon	57076819	57077379	1000	+	.	gene_id "MSTRG.71817"; transcript_id "MSTRG.71817.346"; exon_number "40";
chr16	StringTie	exon	57077719	57077802	1000	+	.	gene_id "MSTRG.71817"; transcript_id "MSTRG.71817.346"; exon_number "41";
chr16	StringTie	exon	57077943	57078020	1000	+	.	gene_id "MSTRG.71817"; transcript_id "MSTRG.71817.346"; exon_number "42";
chr16	StringTie	exon	57079050	57079133	1000	+	.	gene_id "MSTRG.71817"; transcript_id "MSTRG.71817.346"; exon_number "43";
chr16	StringTie	exon	57079221	57079292	1000	+	.	gene_id "MSTRG.71817"; transcript_id "MSTRG.71817.346"; exon_number "44";
chr16	StringTie	exon	57079546	57081610	1000	+	.	gene_id "MSTRG.71817"; transcript_id "MSTRG.71817.346"; exon_number "45";
chr16	StringTie	exon	57082417	57083619	1000	+	.	gene_id "MSTRG.71817"; transcript_id "MSTRG.71817.346"; exon_number "46";
chr16	StringTie	transcript	57017080	57083530	1000	+	.	gene_id "MSTRG.71817"; transcript_id "MSTRG.71817.347";
chr16	StringTie	exon	57017080	57017188	1000	+	.	gene_id "MSTRG.71817"; transcript_id "MSTRG.71817.347"; exon_number "1";
chr16	StringTie	exon	57020701	57021007	1000	+	.	gene_id "MSTRG.71817"; transcript_id "MSTRG.71817.347"; exon_number "2";
chr16	StringTie	exon	57022256	57022315	1000	+	.	gene_id "MSTRG.71817"; transcript_id "MSTRG.71817.347"; exon_number "3";
chr16	StringTie	exon	57023785	57023853	1000	+	.	gene_id "MSTRG.71817"; transcript_id "MSTRG.71817.347"; exon_number "4";
chr16	StringTie	exon	57025368	57027018	1000	+	.	gene_id "MSTRG.71817"; transcript_id "MSTRG.71817.347"; exon_number "5";
chr16	StringTie	exon	57028072	57028203	1000	+	.	gene_id "MSTRG.71817"; transcript_id "MSTRG.71817.347"; exon_number "6";
chr16	StringTie	exon	57028302	57028385	1000	+	.	gene_id "MSTRG.71817"; transcript_id "MSTRG.71817.347"; exon_number "7";
chr16	StringTie	exon	57029773	57029856	1000	+	.	gene_id "MSTRG.71817"; transcript_id "MSTRG.71817.347"; exon_number "8";
chr16	StringTie	exon	57029995	57030084	1000	+	.	gene_id "MSTRG.71817"; transcript_id "MSTRG.71817.347"; exon_number "9";
chr16	StringTie	exon	57031404	57031463	1000	+	.	gene_id "MSTRG.71817"; transcript_id "MSTRG.71817.347"; exon_number "10";
chr16	StringTie	exon	57033604	57033669	1000	+	.	gene_id "MSTRG.71817"; transcript_id "MSTRG.71817.347"; exon_number "11";
chr16	StringTie	exon	57034168	57034251	1000	+	.	gene_id "MSTRG.71817"; transcript_id "MSTRG.71817.347"; exon_number "12";
chr16	StringTie	exon	57036108	57036183	1000	+	.	gene_id "MSTRG.71817"; transcript_id "MSTRG.71817.347"; exon_number "13";
chr16	StringTie	exon	57037195	57037284	1000	+	.	gene_id "MSTRG.71817"; transcript_id "MSTRG.71817.347"; exon_number "14";
chr16	StringTie	exon	57039781	57039849	1000	+	.	gene_id "MSTRG.71817"; transcript_id "MSTRG.71817.347"; exon_number "15";
chr16	StringTie	exon	57040650	57040718	1000	+	.	gene_id "MSTRG.71817"; transcript_id "MSTRG.71817.347"; exon_number "16";
chr16	StringTie	exon	57041485	57041574	1000	+	.	gene_id "MSTRG.71817"; transcript_id "MSTRG.71817.347"; exon_number "17";
chr16	StringTie	exon	57041982	57042065	1000	+	.	gene_id "MSTRG.71817"; transcript_id "MSTRG.71817.347"; exon_number "18";
chr16	StringTie	exon	57043515	57043604	1000	+	.	gene_id "MSTRG.71817"; transcript_id "MSTRG.71817.347"; exon_number "19";
chr16	StringTie	exon	57045448	57045492	1000	+	.	gene_id "MSTRG.71817"; transcript_id "MSTRG.71817.347"; exon_number "20";
chr16	StringTie	exon	57046552	57046641	1000	+	.	gene_id "MSTRG.71817"; transcript_id "MSTRG.71817.347"; exon_number "21";
chr16	StringTie	exon	57047545	57047628	1000	+	.	gene_id "MSTRG.71817"; transcript_id "MSTRG.71817.347"; exon_number "22";
chr16	StringTie	exon	57051538	57051621	1000	+	.	gene_id "MSTRG.71817"; transcript_id "MSTRG.71817.347"; exon_number "23";
chr16	StringTie	exon	57054751	57054840	1000	+	.	gene_id "MSTRG.71817"; transcript_id "MSTRG.71817.347"; exon_number "24";
chr16	StringTie	exon	57055032	57055094	1000	+	.	gene_id "MSTRG.71817"; transcript_id "MSTRG.71817.347"; exon_number "25";
chr16	StringTie	exon	57055436	57055519	1000	+	.	gene_id "MSTRG.71817"; transcript_id "MSTRG.71817.347"; exon_number "26";
chr16	StringTie	exon	57058065	57058148	1000	+	.	gene_id "MSTRG.71817"; transcript_id "MSTRG.71817.347"; exon_number "27";
chr16	StringTie	exon	57058972	57059061	1000	+	.	gene_id "MSTRG.71817"; transcript_id "MSTRG.71817.347"; exon_number "28";
chr16	StringTie	exon	57059467	57059532	1000	+	.	gene_id "MSTRG.71817"; transcript_id "MSTRG.71817.347"; exon_number "29";
chr16	StringTie	exon	57061448	57061531	1000	+	.	gene_id "MSTRG.71817"; transcript_id "MSTRG.71817.347"; exon_number "30";
chr16	StringTie	exon	57061618	57061701	1000	+	.	gene_id "MSTRG.71817"; transcript_id "MSTRG.71817.347"; exon_number "31";
chr16	StringTie	exon	57065212	57065298	1000	+	.	gene_id "MSTRG.71817"; transcript_id "MSTRG.71817.347"; exon_number "32";
chr16	StringTie	exon	57066534	57066614	1000	+	.	gene_id "MSTRG.71817"; transcript_id "MSTRG.71817.347"; exon_number "33";
chr16	StringTie	exon	57067387	57067470	1000	+	.	gene_id "MSTRG.71817"; transcript_id "MSTRG.71817.347"; exon_number "34";
chr16	StringTie	exon	57067736	57067828	1000	+	.	gene_id "MSTRG.71817"; transcript_id "MSTRG.71817.347"; exon_number "35";
chr16	StringTie	exon	57069836	57069919	1000	+	.	gene_id "MSTRG.71817"; transcript_id "MSTRG.71817.347"; exon_number "36";
chr16	StringTie	exon	57070535	57070618	1000	+	.	gene_id "MSTRG.71817"; transcript_id "MSTRG.71817.347"; exon_number "37";
chr16	StringTie	exon	57074600	57074683	1000	+	.	gene_id "MSTRG.71817"; transcript_id "MSTRG.71817.347"; exon_number "38";
chr16	StringTie	exon	57076819	57076902	1000	+	.	gene_id "MSTRG.71817"; transcript_id "MSTRG.71817.347"; exon_number "39";
chr16	StringTie	exon	57077296	57077379	1000	+	.	gene_id "MSTRG.71817"; transcript_id "MSTRG.71817.347"; exon_number "40";
chr16	StringTie	exon	57077719	57077802	1000	+	.	gene_id "MSTRG.71817"; transcript_id "MSTRG.71817.347"; exon_number "41";
chr16	StringTie	exon	57077943	57078020	1000	+	.	gene_id "MSTRG.71817"; transcript_id "MSTRG.71817.347"; exon_number "42";
chr16	StringTie	exon	57079050	57079133	1000	+	.	gene_id "MSTRG.71817"; transcript_id "MSTRG.71817.347"; exon_number "43";
chr16	StringTie	exon	57079221	57079292	1000	+	.	gene_id "MSTRG.71817"; transcript_id "MSTRG.71817.347"; exon_number "44";
chr16	StringTie	exon	57079546	57079629	1000	+	.	gene_id "MSTRG.71817"; transcript_id "MSTRG.71817.347"; exon_number "45";
chr16	StringTie	exon	57081098	57081181	1000	+	.	gene_id "MSTRG.71817"; transcript_id "MSTRG.71817.347"; exon_number "46";
chr16	StringTie	exon	57081527	57081610	1000	+	.	gene_id "MSTRG.71817"; transcript_id "MSTRG.71817.347"; exon_number "47";
chr16	StringTie	exon	57082417	57083530	1000	+	.	gene_id "MSTRG.71817"; transcript_id "MSTRG.71817.347"; exon_number "48";
chr16	StringTie	transcript	57017097	57083560	1000	+	.	gene_id "MSTRG.71817"; transcript_id "MSTRG.71817.348";
chr16	StringTie	exon	57017097	57017188	1000	+	.	gene_id "MSTRG.71817"; transcript_id "MSTRG.71817.348"; exon_number "1";
chr16	StringTie	exon	57020701	57021007	1000	+	.	gene_id "MSTRG.71817"; transcript_id "MSTRG.71817.348"; exon_number "2";
chr16	StringTie	exon	57025368	57027018	1000	+	.	gene_id "MSTRG.71817"; transcript_id "MSTRG.71817.348"; exon_number "3";
chr16	StringTie	exon	57028072	57028203	1000	+	.	gene_id "MSTRG.71817"; transcript_id "MSTRG.71817.348"; exon_number "4";
chr16	StringTie	exon	57028302	57028385	1000	+	.	gene_id "MSTRG.71817"; transcript_id "MSTRG.71817.348"; exon_number "5";
chr16	StringTie	exon	57029773	57029856	1000	+	.	gene_id "MSTRG.71817"; transcript_id "MSTRG.71817.348"; exon_number "6";
chr16	StringTie	exon	57029995	57030084	1000	+	.	gene_id "MSTRG.71817"; transcript_id "MSTRG.71817.348"; exon_number "7";
chr16	StringTie	exon	57031404	57031463	1000	+	.	gene_id "MSTRG.71817"; transcript_id "MSTRG.71817.348"; exon_number "8";
chr16	StringTie	exon	57033604	57033669	1000	+	.	gene_id "MSTRG.71817"; transcript_id "MSTRG.71817.348"; exon_number "9";
chr16	StringTie	exon	57034168	57034251	1000	+	.	gene_id "MSTRG.71817"; transcript_id "MSTRG.71817.348"; exon_number "10";
chr16	StringTie	exon	57036100	57036183	1000	+	.	gene_id "MSTRG.71817"; transcript_id "MSTRG.71817.348"; exon_number "11";
chr16	StringTie	exon	57037195	57037284	1000	+	.	gene_id "MSTRG.71817"; transcript_id "MSTRG.71817.348"; exon_number "12";
chr16	StringTie	exon	57039781	57039849	1000	+	.	gene_id "MSTRG.71817"; transcript_id "MSTRG.71817.348"; exon_number "13";
chr16	StringTie	exon	57040650	57040718	1000	+	.	gene_id "MSTRG.71817"; transcript_id "MSTRG.71817.348"; exon_number "14";
chr16	StringTie	exon	57041485	57041574	1000	+	.	gene_id "MSTRG.71817"; transcript_id "MSTRG.71817.348"; exon_number "15";
chr16	StringTie	exon	57041982	57042065	1000	+	.	gene_id "MSTRG.71817"; transcript_id "MSTRG.71817.348"; exon_number "16";
chr16	StringTie	exon	57043515	57043604	1000	+	.	gene_id "MSTRG.71817"; transcript_id "MSTRG.71817.348"; exon_number "17";
chr16	StringTie	exon	57045448	57045492	1000	+	.	gene_id "MSTRG.71817"; transcript_id "MSTRG.71817.348"; exon_number "18";
chr16	StringTie	exon	57046552	57046641	1000	+	.	gene_id "MSTRG.71817"; transcript_id "MSTRG.71817.348"; exon_number "19";
chr16	StringTie	exon	57047545	57047628	1000	+	.	gene_id "MSTRG.71817"; transcript_id "MSTRG.71817.348"; exon_number "20";
chr16	StringTie	exon	57051538	57051621	1000	+	.	gene_id "MSTRG.71817"; transcript_id "MSTRG.71817.348"; exon_number "21";
chr16	StringTie	exon	57054751	57054840	1000	+	.	gene_id "MSTRG.71817"; transcript_id "MSTRG.71817.348"; exon_number "22";
chr16	StringTie	exon	57055032	57055094	1000	+	.	gene_id "MSTRG.71817"; transcript_id "MSTRG.71817.348"; exon_number "23";
chr16	StringTie	exon	57055436	57055519	1000	+	.	gene_id "MSTRG.71817"; transcript_id "MSTRG.71817.348"; exon_number "24";
chr16	StringTie	exon	57058065	57058148	1000	+	.	gene_id "MSTRG.71817"; transcript_id "MSTRG.71817.348"; exon_number "25";
chr16	StringTie	exon	57058972	57059061	1000	+	.	gene_id "MSTRG.71817"; transcript_id "MSTRG.71817.348"; exon_number "26";
chr16	StringTie	exon	57059467	57059532	1000	+	.	gene_id "MSTRG.71817"; transcript_id "MSTRG.71817.348"; exon_number "27";
chr16	StringTie	exon	57061448	57061531	1000	+	.	gene_id "MSTRG.71817"; transcript_id "MSTRG.71817.348"; exon_number "28";
chr16	StringTie	exon	57061618	57061701	1000	+	.	gene_id "MSTRG.71817"; transcript_id "MSTRG.71817.348"; exon_number "29";
chr16	StringTie	exon	57065212	57065298	1000	+	.	gene_id "MSTRG.71817"; transcript_id "MSTRG.71817.348"; exon_number "30";
chr16	StringTie	exon	57066534	57066614	1000	+	.	gene_id "MSTRG.71817"; transcript_id "MSTRG.71817.348"; exon_number "31";
chr16	StringTie	exon	57067387	57067470	1000	+	.	gene_id "MSTRG.71817"; transcript_id "MSTRG.71817.348"; exon_number "32";
chr16	StringTie	exon	57067736	57067828	1000	+	.	gene_id "MSTRG.71817"; transcript_id "MSTRG.71817.348"; exon_number "33";
chr16	StringTie	exon	57069836	57069919	1000	+	.	gene_id "MSTRG.71817"; transcript_id "MSTRG.71817.348"; exon_number "34";
chr16	StringTie	exon	57070535	57070618	1000	+	.	gene_id "MSTRG.71817"; transcript_id "MSTRG.71817.348"; exon_number "35";
chr16	StringTie	exon	57074600	57074683	1000	+	.	gene_id "MSTRG.71817"; transcript_id "MSTRG.71817.348"; exon_number "36";
chr16	StringTie	exon	57076819	57076902	1000	+	.	gene_id "MSTRG.71817"; transcript_id "MSTRG.71817.348"; exon_number "37";
chr16	StringTie	exon	57077296	57077379	1000	+	.	gene_id "MSTRG.71817"; transcript_id "MSTRG.71817.348"; exon_number "38";
chr16	StringTie	exon	57077719	57077802	1000	+	.	gene_id "MSTRG.71817"; transcript_id "MSTRG.71817.348"; exon_number "39";
chr16	StringTie	exon	57077943	57078020	1000	+	.	gene_id "MSTRG.71817"; transcript_id "MSTRG.71817.348"; exon_number "40";
chr16	StringTie	exon	57079050	57079133	1000	+	.	gene_id "MSTRG.71817"; transcript_id "MSTRG.71817.348"; exon_number "41";
chr16	StringTie	exon	57079221	57079292	1000	+	.	gene_id "MSTRG.71817"; transcript_id "MSTRG.71817.348"; exon_number "42";
chr16	StringTie	exon	57079546	57079629	1000	+	.	gene_id "MSTRG.71817"; transcript_id "MSTRG.71817.348"; exon_number "43";
chr16	StringTie	exon	57081098	57081181	1000	+	.	gene_id "MSTRG.71817"; transcript_id "MSTRG.71817.348"; exon_number "44";
chr16	StringTie	exon	57081527	57081610	1000	+	.	gene_id "MSTRG.71817"; transcript_id "MSTRG.71817.348"; exon_number "45";
chr16	StringTie	exon	57082417	57083560	1000	+	.	gene_id "MSTRG.71817"; transcript_id "MSTRG.71817.348"; exon_number "46";
chr16	StringTie	transcript	57017132	57083544	1000	+	.	gene_id "MSTRG.71817"; transcript_id "MSTRG.71817.349";
chr16	StringTie	exon	57017132	57017188	1000	+	.	gene_id "MSTRG.71817"; transcript_id "MSTRG.71817.349"; exon_number "1";
chr16	StringTie	exon	57020701	57021007	1000	+	.	gene_id "MSTRG.71817"; transcript_id "MSTRG.71817.349"; exon_number "2";
chr16	StringTie	exon	57025368	57027018	1000	+	.	gene_id "MSTRG.71817"; transcript_id "MSTRG.71817.349"; exon_number "3";
chr16	StringTie	exon	57028072	57028155	1000	+	.	gene_id "MSTRG.71817"; transcript_id "MSTRG.71817.349"; exon_number "4";
chr16	StringTie	exon	57028302	57028385	1000	+	.	gene_id "MSTRG.71817"; transcript_id "MSTRG.71817.349"; exon_number "5";
chr16	StringTie	exon	57029773	57029856	1000	+	.	gene_id "MSTRG.71817"; transcript_id "MSTRG.71817.349"; exon_number "6";
chr16	StringTie	exon	57029995	57030084	1000	+	.	gene_id "MSTRG.71817"; transcript_id "MSTRG.71817.349"; exon_number "7";
chr16	StringTie	exon	57031404	57031463	1000	+	.	gene_id "MSTRG.71817"; transcript_id "MSTRG.71817.349"; exon_number "8";
chr16	StringTie	exon	57033604	57033669	1000	+	.	gene_id "MSTRG.71817"; transcript_id "MSTRG.71817.349"; exon_number "9";
chr16	StringTie	exon	57034168	57034251	1000	+	.	gene_id "MSTRG.71817"; transcript_id "MSTRG.71817.349"; exon_number "10";
chr16	StringTie	exon	57036100	57036183	1000	+	.	gene_id "MSTRG.71817"; transcript_id "MSTRG.71817.349"; exon_number "11";
chr16	StringTie	exon	57037195	57037284	1000	+	.	gene_id "MSTRG.71817"; transcript_id "MSTRG.71817.349"; exon_number "12";
chr16	StringTie	exon	57039781	57039849	1000	+	.	gene_id "MSTRG.71817"; transcript_id "MSTRG.71817.349"; exon_number "13";
chr16	StringTie	exon	57040650	57040718	1000	+	.	gene_id "MSTRG.71817"; transcript_id "MSTRG.71817.349"; exon_number "14";
chr16	StringTie	exon	57041485	57041574	1000	+	.	gene_id "MSTRG.71817"; transcript_id "MSTRG.71817.349"; exon_number "15";
chr16	StringTie	exon	57041982	57042065	1000	+	.	gene_id "MSTRG.71817"; transcript_id "MSTRG.71817.349"; exon_number "16";
chr16	StringTie	exon	57043515	57043604	1000	+	.	gene_id "MSTRG.71817"; transcript_id "MSTRG.71817.349"; exon_number "17";
chr16	StringTie	exon	57045448	57045492	1000	+	.	gene_id "MSTRG.71817"; transcript_id "MSTRG.71817.349"; exon_number "18";
chr16	StringTie	exon	57046552	57046641	1000	+	.	gene_id "MSTRG.71817"; transcript_id "MSTRG.71817.349"; exon_number "19";
chr16	StringTie	exon	57047545	57047628	1000	+	.	gene_id "MSTRG.71817"; transcript_id "MSTRG.71817.349"; exon_number "20";
chr16	StringTie	exon	57051538	57051621	1000	+	.	gene_id "MSTRG.71817"; transcript_id "MSTRG.71817.349"; exon_number "21";
chr16	StringTie	exon	57054751	57054840	1000	+	.	gene_id "MSTRG.71817"; transcript_id "MSTRG.71817.349"; exon_number "22";
chr16	StringTie	exon	57055032	57055094	1000	+	.	gene_id "MSTRG.71817"; transcript_id "MSTRG.71817.349"; exon_number "23";
chr16	StringTie	exon	57055433	57055519	1000	+	.	gene_id "MSTRG.71817"; transcript_id "MSTRG.71817.349"; exon_number "24";
chr16	StringTie	exon	57058065	57058148	1000	+	.	gene_id "MSTRG.71817"; transcript_id "MSTRG.71817.349"; exon_number "25";
chr16	StringTie	exon	57058972	57059061	1000	+	.	gene_id "MSTRG.71817"; transcript_id "MSTRG.71817.349"; exon_number "26";
chr16	StringTie	exon	57059467	57059532	1000	+	.	gene_id "MSTRG.71817"; transcript_id "MSTRG.71817.349"; exon_number "27";
chr16	StringTie	exon	57061448	57061531	1000	+	.	gene_id "MSTRG.71817"; transcript_id "MSTRG.71817.349"; exon_number "28";
chr16	StringTie	exon	57061618	57061701	1000	+	.	gene_id "MSTRG.71817"; transcript_id "MSTRG.71817.349"; exon_number "29";
chr16	StringTie	exon	57065212	57065298	1000	+	.	gene_id "MSTRG.71817"; transcript_id "MSTRG.71817.349"; exon_number "30";
chr16	StringTie	exon	57066534	57066614	1000	+	.	gene_id "MSTRG.71817"; transcript_id "MSTRG.71817.349"; exon_number "31";
chr16	StringTie	exon	57067387	57067470	1000	+	.	gene_id "MSTRG.71817"; transcript_id "MSTRG.71817.349"; exon_number "32";
chr16	StringTie	exon	57067736	57067828	1000	+	.	gene_id "MSTRG.71817"; transcript_id "MSTRG.71817.349"; exon_number "33";
chr16	StringTie	exon	57069836	57069919	1000	+	.	gene_id "MSTRG.71817"; transcript_id "MSTRG.71817.349"; exon_number "34";
chr16	StringTie	exon	57070535	57070618	1000	+	.	gene_id "MSTRG.71817"; transcript_id "MSTRG.71817.349"; exon_number "35";
chr16	StringTie	exon	57074600	57074683	1000	+	.	gene_id "MSTRG.71817"; transcript_id "MSTRG.71817.349"; exon_number "36";
chr16	StringTie	exon	57076819	57076902	1000	+	.	gene_id "MSTRG.71817"; transcript_id "MSTRG.71817.349"; exon_number "37";
chr16	StringTie	exon	57077296	57077379	1000	+	.	gene_id "MSTRG.71817"; transcript_id "MSTRG.71817.349"; exon_number "38";
chr16	StringTie	exon	57077719	57077802	1000	+	.	gene_id "MSTRG.71817"; transcript_id "MSTRG.71817.349"; exon_number "39";
chr16	StringTie	exon	57077943	57078020	1000	+	.	gene_id "MSTRG.71817"; transcript_id "MSTRG.71817.349"; exon_number "40";
chr16	StringTie	exon	57079050	57079133	1000	+	.	gene_id "MSTRG.71817"; transcript_id "MSTRG.71817.349"; exon_number "41";
chr16	StringTie	exon	57079221	57079292	1000	+	.	gene_id "MSTRG.71817"; transcript_id "MSTRG.71817.349"; exon_number "42";
chr16	StringTie	exon	57079546	57079629	1000	+	.	gene_id "MSTRG.71817"; transcript_id "MSTRG.71817.349"; exon_number "43";
chr16	StringTie	exon	57081098	57081181	1000	+	.	gene_id "MSTRG.71817"; transcript_id "MSTRG.71817.349"; exon_number "44";
chr16	StringTie	exon	57081527	57081610	1000	+	.	gene_id "MSTRG.71817"; transcript_id "MSTRG.71817.349"; exon_number "45";
chr16	StringTie	exon	57082417	57083544	1000	+	.	gene_id "MSTRG.71817"; transcript_id "MSTRG.71817.349"; exon_number "46";
chr16	StringTie	transcript	56932114	56943899	1000	+	.	gene_id "MSTRG.71817"; transcript_id "MSTRG.71817.35";
chr16	StringTie	exon	56932114	56932391	1000	+	.	gene_id "MSTRG.71817"; transcript_id "MSTRG.71817.35"; exon_number "1";
chr16	StringTie	exon	56935401	56935475	1000	+	.	gene_id "MSTRG.71817"; transcript_id "MSTRG.71817.35"; exon_number "2";
chr16	StringTie	exon	56936687	56936817	1000	+	.	gene_id "MSTRG.71817"; transcript_id "MSTRG.71817.35"; exon_number "3";
chr16	StringTie	exon	56939237	56939359	1000	+	.	gene_id "MSTRG.71817"; transcript_id "MSTRG.71817.35"; exon_number "4";
chr16	StringTie	exon	56939895	56940245	1000	+	.	gene_id "MSTRG.71817"; transcript_id "MSTRG.71817.35"; exon_number "5";
chr16	StringTie	exon	56942132	56942237	1000	+	.	gene_id "MSTRG.71817"; transcript_id "MSTRG.71817.35"; exon_number "6";
chr16	StringTie	exon	56943126	56943899	1000	+	.	gene_id "MSTRG.71817"; transcript_id "MSTRG.71817.35"; exon_number "7";
chr16	StringTie	transcript	57020702	57083561	1000	+	.	gene_id "MSTRG.71817"; transcript_id "MSTRG.71817.350";
chr16	StringTie	exon	57020702	57021007	1000	+	.	gene_id "MSTRG.71817"; transcript_id "MSTRG.71817.350"; exon_number "1";
chr16	StringTie	exon	57022256	57022315	1000	+	.	gene_id "MSTRG.71817"; transcript_id "MSTRG.71817.350"; exon_number "2";
chr16	StringTie	exon	57023785	57023853	1000	+	.	gene_id "MSTRG.71817"; transcript_id "MSTRG.71817.350"; exon_number "3";
chr16	StringTie	exon	57025368	57027018	1000	+	.	gene_id "MSTRG.71817"; transcript_id "MSTRG.71817.350"; exon_number "4";
chr16	StringTie	exon	57028072	57028203	1000	+	.	gene_id "MSTRG.71817"; transcript_id "MSTRG.71817.350"; exon_number "5";
chr16	StringTie	exon	57028302	57028385	1000	+	.	gene_id "MSTRG.71817"; transcript_id "MSTRG.71817.350"; exon_number "6";
chr16	StringTie	exon	57029773	57029856	1000	+	.	gene_id "MSTRG.71817"; transcript_id "MSTRG.71817.350"; exon_number "7";
chr16	StringTie	exon	57029995	57030084	1000	+	.	gene_id "MSTRG.71817"; transcript_id "MSTRG.71817.350"; exon_number "8";
chr16	StringTie	exon	57031404	57031463	1000	+	.	gene_id "MSTRG.71817"; transcript_id "MSTRG.71817.350"; exon_number "9";
chr16	StringTie	exon	57033604	57033669	1000	+	.	gene_id "MSTRG.71817"; transcript_id "MSTRG.71817.350"; exon_number "10";
chr16	StringTie	exon	57034168	57034251	1000	+	.	gene_id "MSTRG.71817"; transcript_id "MSTRG.71817.350"; exon_number "11";
chr16	StringTie	exon	57036100	57036183	1000	+	.	gene_id "MSTRG.71817"; transcript_id "MSTRG.71817.350"; exon_number "12";
chr16	StringTie	exon	57037195	57037284	1000	+	.	gene_id "MSTRG.71817"; transcript_id "MSTRG.71817.350"; exon_number "13";
chr16	StringTie	exon	57039781	57039849	1000	+	.	gene_id "MSTRG.71817"; transcript_id "MSTRG.71817.350"; exon_number "14";
chr16	StringTie	exon	57040650	57040718	1000	+	.	gene_id "MSTRG.71817"; transcript_id "MSTRG.71817.350"; exon_number "15";
chr16	StringTie	exon	57041485	57041574	1000	+	.	gene_id "MSTRG.71817"; transcript_id "MSTRG.71817.350"; exon_number "16";
chr16	StringTie	exon	57041982	57042065	1000	+	.	gene_id "MSTRG.71817"; transcript_id "MSTRG.71817.350"; exon_number "17";
chr16	StringTie	exon	57043515	57043604	1000	+	.	gene_id "MSTRG.71817"; transcript_id "MSTRG.71817.350"; exon_number "18";
chr16	StringTie	exon	57045448	57045492	1000	+	.	gene_id "MSTRG.71817"; transcript_id "MSTRG.71817.350"; exon_number "19";
chr16	StringTie	exon	57046552	57046641	1000	+	.	gene_id "MSTRG.71817"; transcript_id "MSTRG.71817.350"; exon_number "20";
chr16	StringTie	exon	57047545	57047628	1000	+	.	gene_id "MSTRG.71817"; transcript_id "MSTRG.71817.350"; exon_number "21";
chr16	StringTie	exon	57051538	57051621	1000	+	.	gene_id "MSTRG.71817"; transcript_id "MSTRG.71817.350"; exon_number "22";
chr16	StringTie	exon	57054751	57054840	1000	+	.	gene_id "MSTRG.71817"; transcript_id "MSTRG.71817.350"; exon_number "23";
chr16	StringTie	exon	57055032	57055094	1000	+	.	gene_id "MSTRG.71817"; transcript_id "MSTRG.71817.350"; exon_number "24";
chr16	StringTie	exon	57055436	57055514	1000	+	.	gene_id "MSTRG.71817"; transcript_id "MSTRG.71817.350"; exon_number "25";
chr16	StringTie	exon	57058065	57058148	1000	+	.	gene_id "MSTRG.71817"; transcript_id "MSTRG.71817.350"; exon_number "26";
chr16	StringTie	exon	57058972	57059061	1000	+	.	gene_id "MSTRG.71817"; transcript_id "MSTRG.71817.350"; exon_number "27";
chr16	StringTie	exon	57059409	57059532	1000	+	.	gene_id "MSTRG.71817"; transcript_id "MSTRG.71817.350"; exon_number "28";
chr16	StringTie	exon	57061448	57061531	1000	+	.	gene_id "MSTRG.71817"; transcript_id "MSTRG.71817.350"; exon_number "29";
chr16	StringTie	exon	57061618	57061701	1000	+	.	gene_id "MSTRG.71817"; transcript_id "MSTRG.71817.350"; exon_number "30";
chr16	StringTie	exon	57065212	57065298	1000	+	.	gene_id "MSTRG.71817"; transcript_id "MSTRG.71817.350"; exon_number "31";
chr16	StringTie	exon	57066534	57066614	1000	+	.	gene_id "MSTRG.71817"; transcript_id "MSTRG.71817.350"; exon_number "32";
chr16	StringTie	exon	57067387	57067470	1000	+	.	gene_id "MSTRG.71817"; transcript_id "MSTRG.71817.350"; exon_number "33";
chr16	StringTie	exon	57067736	57067828	1000	+	.	gene_id "MSTRG.71817"; transcript_id "MSTRG.71817.350"; exon_number "34";
chr16	StringTie	exon	57069836	57069919	1000	+	.	gene_id "MSTRG.71817"; transcript_id "MSTRG.71817.350"; exon_number "35";
chr16	StringTie	exon	57070535	57070618	1000	+	.	gene_id "MSTRG.71817"; transcript_id "MSTRG.71817.350"; exon_number "36";
chr16	StringTie	exon	57074600	57074683	1000	+	.	gene_id "MSTRG.71817"; transcript_id "MSTRG.71817.350"; exon_number "37";
chr16	StringTie	exon	57076819	57076902	1000	+	.	gene_id "MSTRG.71817"; transcript_id "MSTRG.71817.350"; exon_number "38";
chr16	StringTie	exon	57077296	57077379	1000	+	.	gene_id "MSTRG.71817"; transcript_id "MSTRG.71817.350"; exon_number "39";
chr16	StringTie	exon	57077719	57077802	1000	+	.	gene_id "MSTRG.71817"; transcript_id "MSTRG.71817.350"; exon_number "40";
chr16	StringTie	exon	57077943	57078020	1000	+	.	gene_id "MSTRG.71817"; transcript_id "MSTRG.71817.350"; exon_number "41";
chr16	StringTie	exon	57079050	57079133	1000	+	.	gene_id "MSTRG.71817"; transcript_id "MSTRG.71817.350"; exon_number "42";
chr16	StringTie	exon	57079221	57079292	1000	+	.	gene_id "MSTRG.71817"; transcript_id "MSTRG.71817.350"; exon_number "43";
chr16	StringTie	exon	57079546	57079629	1000	+	.	gene_id "MSTRG.71817"; transcript_id "MSTRG.71817.350"; exon_number "44";
chr16	StringTie	exon	57081098	57081181	1000	+	.	gene_id "MSTRG.71817"; transcript_id "MSTRG.71817.350"; exon_number "45";
chr16	StringTie	exon	57081527	57081610	1000	+	.	gene_id "MSTRG.71817"; transcript_id "MSTRG.71817.350"; exon_number "46";
chr16	StringTie	exon	57082417	57083561	1000	+	.	gene_id "MSTRG.71817"; transcript_id "MSTRG.71817.350"; exon_number "47";
chr16	StringTie	transcript	57021429	57083607	1000	+	.	gene_id "MSTRG.71817"; transcript_id "MSTRG.71817.352";
chr16	StringTie	exon	57021429	57021459	1000	+	.	gene_id "MSTRG.71817"; transcript_id "MSTRG.71817.352"; exon_number "1";
chr16	StringTie	exon	57022256	57022315	1000	+	.	gene_id "MSTRG.71817"; transcript_id "MSTRG.71817.352"; exon_number "2";
chr16	StringTie	exon	57023785	57023853	1000	+	.	gene_id "MSTRG.71817"; transcript_id "MSTRG.71817.352"; exon_number "3";
chr16	StringTie	exon	57025368	57027018	1000	+	.	gene_id "MSTRG.71817"; transcript_id "MSTRG.71817.352"; exon_number "4";
chr16	StringTie	exon	57028072	57028155	1000	+	.	gene_id "MSTRG.71817"; transcript_id "MSTRG.71817.352"; exon_number "5";
chr16	StringTie	exon	57028302	57028385	1000	+	.	gene_id "MSTRG.71817"; transcript_id "MSTRG.71817.352"; exon_number "6";
chr16	StringTie	exon	57029773	57029856	1000	+	.	gene_id "MSTRG.71817"; transcript_id "MSTRG.71817.352"; exon_number "7";
chr16	StringTie	exon	57029995	57030084	1000	+	.	gene_id "MSTRG.71817"; transcript_id "MSTRG.71817.352"; exon_number "8";
chr16	StringTie	exon	57031404	57031463	1000	+	.	gene_id "MSTRG.71817"; transcript_id "MSTRG.71817.352"; exon_number "9";
chr16	StringTie	exon	57033604	57033669	1000	+	.	gene_id "MSTRG.71817"; transcript_id "MSTRG.71817.352"; exon_number "10";
chr16	StringTie	exon	57034168	57034251	1000	+	.	gene_id "MSTRG.71817"; transcript_id "MSTRG.71817.352"; exon_number "11";
chr16	StringTie	exon	57036100	57036183	1000	+	.	gene_id "MSTRG.71817"; transcript_id "MSTRG.71817.352"; exon_number "12";
chr16	StringTie	exon	57037195	57037284	1000	+	.	gene_id "MSTRG.71817"; transcript_id "MSTRG.71817.352"; exon_number "13";
chr16	StringTie	exon	57039781	57039849	1000	+	.	gene_id "MSTRG.71817"; transcript_id "MSTRG.71817.352"; exon_number "14";
chr16	StringTie	exon	57040650	57040718	1000	+	.	gene_id "MSTRG.71817"; transcript_id "MSTRG.71817.352"; exon_number "15";
chr16	StringTie	exon	57041485	57041574	1000	+	.	gene_id "MSTRG.71817"; transcript_id "MSTRG.71817.352"; exon_number "16";
chr16	StringTie	exon	57041982	57042065	1000	+	.	gene_id "MSTRG.71817"; transcript_id "MSTRG.71817.352"; exon_number "17";
chr16	StringTie	exon	57043515	57043604	1000	+	.	gene_id "MSTRG.71817"; transcript_id "MSTRG.71817.352"; exon_number "18";
chr16	StringTie	exon	57045448	57045492	1000	+	.	gene_id "MSTRG.71817"; transcript_id "MSTRG.71817.352"; exon_number "19";
chr16	StringTie	exon	57046552	57046641	1000	+	.	gene_id "MSTRG.71817"; transcript_id "MSTRG.71817.352"; exon_number "20";
chr16	StringTie	exon	57047545	57047628	1000	+	.	gene_id "MSTRG.71817"; transcript_id "MSTRG.71817.352"; exon_number "21";
chr16	StringTie	exon	57051538	57051621	1000	+	.	gene_id "MSTRG.71817"; transcript_id "MSTRG.71817.352"; exon_number "22";
chr16	StringTie	exon	57054751	57054840	1000	+	.	gene_id "MSTRG.71817"; transcript_id "MSTRG.71817.352"; exon_number "23";
chr16	StringTie	exon	57055032	57055094	1000	+	.	gene_id "MSTRG.71817"; transcript_id "MSTRG.71817.352"; exon_number "24";
chr16	StringTie	exon	57055433	57055519	1000	+	.	gene_id "MSTRG.71817"; transcript_id "MSTRG.71817.352"; exon_number "25";
chr16	StringTie	exon	57058065	57058148	1000	+	.	gene_id "MSTRG.71817"; transcript_id "MSTRG.71817.352"; exon_number "26";
chr16	StringTie	exon	57058972	57059061	1000	+	.	gene_id "MSTRG.71817"; transcript_id "MSTRG.71817.352"; exon_number "27";
chr16	StringTie	exon	57059467	57059532	1000	+	.	gene_id "MSTRG.71817"; transcript_id "MSTRG.71817.352"; exon_number "28";
chr16	StringTie	exon	57061448	57061531	1000	+	.	gene_id "MSTRG.71817"; transcript_id "MSTRG.71817.352"; exon_number "29";
chr16	StringTie	exon	57061618	57061701	1000	+	.	gene_id "MSTRG.71817"; transcript_id "MSTRG.71817.352"; exon_number "30";
chr16	StringTie	exon	57065212	57065298	1000	+	.	gene_id "MSTRG.71817"; transcript_id "MSTRG.71817.352"; exon_number "31";
chr16	StringTie	exon	57066534	57066614	1000	+	.	gene_id "MSTRG.71817"; transcript_id "MSTRG.71817.352"; exon_number "32";
chr16	StringTie	exon	57067387	57067470	1000	+	.	gene_id "MSTRG.71817"; transcript_id "MSTRG.71817.352"; exon_number "33";
chr16	StringTie	exon	57067736	57067828	1000	+	.	gene_id "MSTRG.71817"; transcript_id "MSTRG.71817.352"; exon_number "34";
chr16	StringTie	exon	57069836	57069919	1000	+	.	gene_id "MSTRG.71817"; transcript_id "MSTRG.71817.352"; exon_number "35";
chr16	StringTie	exon	57070535	57070618	1000	+	.	gene_id "MSTRG.71817"; transcript_id "MSTRG.71817.352"; exon_number "36";
chr16	StringTie	exon	57074600	57074683	1000	+	.	gene_id "MSTRG.71817"; transcript_id "MSTRG.71817.352"; exon_number "37";
chr16	StringTie	exon	57076819	57076902	1000	+	.	gene_id "MSTRG.71817"; transcript_id "MSTRG.71817.352"; exon_number "38";
chr16	StringTie	exon	57077296	57077379	1000	+	.	gene_id "MSTRG.71817"; transcript_id "MSTRG.71817.352"; exon_number "39";
chr16	StringTie	exon	57077719	57077802	1000	+	.	gene_id "MSTRG.71817"; transcript_id "MSTRG.71817.352"; exon_number "40";
chr16	StringTie	exon	57077943	57078020	1000	+	.	gene_id "MSTRG.71817"; transcript_id "MSTRG.71817.352"; exon_number "41";
chr16	StringTie	exon	57079050	57079133	1000	+	.	gene_id "MSTRG.71817"; transcript_id "MSTRG.71817.352"; exon_number "42";
chr16	StringTie	exon	57079221	57079292	1000	+	.	gene_id "MSTRG.71817"; transcript_id "MSTRG.71817.352"; exon_number "43";
chr16	StringTie	exon	57079546	57079629	1000	+	.	gene_id "MSTRG.71817"; transcript_id "MSTRG.71817.352"; exon_number "44";
chr16	StringTie	exon	57081098	57081181	1000	+	.	gene_id "MSTRG.71817"; transcript_id "MSTRG.71817.352"; exon_number "45";
chr16	StringTie	exon	57081527	57081610	1000	+	.	gene_id "MSTRG.71817"; transcript_id "MSTRG.71817.352"; exon_number "46";
chr16	StringTie	exon	57082417	57083607	1000	+	.	gene_id "MSTRG.71817"; transcript_id "MSTRG.71817.352"; exon_number "47";
chr16	StringTie	transcript	57022258	57022792	1000	+	.	gene_id "MSTRG.71817"; transcript_id "MSTRG.71817.353";
chr16	StringTie	exon	57022258	57022315	1000	+	.	gene_id "MSTRG.71817"; transcript_id "MSTRG.71817.353"; exon_number "1";
chr16	StringTie	exon	57022613	57022792	1000	+	.	gene_id "MSTRG.71817"; transcript_id "MSTRG.71817.353"; exon_number "2";
chr16	StringTie	transcript	57022258	57083571	1000	+	.	gene_id "MSTRG.71817"; transcript_id "MSTRG.71817.354";
chr16	StringTie	exon	57022258	57022315	1000	+	.	gene_id "MSTRG.71817"; transcript_id "MSTRG.71817.354"; exon_number "1";
chr16	StringTie	exon	57023785	57023853	1000	+	.	gene_id "MSTRG.71817"; transcript_id "MSTRG.71817.354"; exon_number "2";
chr16	StringTie	exon	57025368	57027018	1000	+	.	gene_id "MSTRG.71817"; transcript_id "MSTRG.71817.354"; exon_number "3";
chr16	StringTie	exon	57028072	57028155	1000	+	.	gene_id "MSTRG.71817"; transcript_id "MSTRG.71817.354"; exon_number "4";
chr16	StringTie	exon	57028302	57028385	1000	+	.	gene_id "MSTRG.71817"; transcript_id "MSTRG.71817.354"; exon_number "5";
chr16	StringTie	exon	57029773	57029856	1000	+	.	gene_id "MSTRG.71817"; transcript_id "MSTRG.71817.354"; exon_number "6";
chr16	StringTie	exon	57029995	57030084	1000	+	.	gene_id "MSTRG.71817"; transcript_id "MSTRG.71817.354"; exon_number "7";
chr16	StringTie	exon	57031404	57031463	1000	+	.	gene_id "MSTRG.71817"; transcript_id "MSTRG.71817.354"; exon_number "8";
chr16	StringTie	exon	57033604	57033669	1000	+	.	gene_id "MSTRG.71817"; transcript_id "MSTRG.71817.354"; exon_number "9";
chr16	StringTie	exon	57034168	57034251	1000	+	.	gene_id "MSTRG.71817"; transcript_id "MSTRG.71817.354"; exon_number "10";
chr16	StringTie	exon	57036100	57036183	1000	+	.	gene_id "MSTRG.71817"; transcript_id "MSTRG.71817.354"; exon_number "11";
chr16	StringTie	exon	57037195	57037284	1000	+	.	gene_id "MSTRG.71817"; transcript_id "MSTRG.71817.354"; exon_number "12";
chr16	StringTie	exon	57039781	57039849	1000	+	.	gene_id "MSTRG.71817"; transcript_id "MSTRG.71817.354"; exon_number "13";
chr16	StringTie	exon	57040650	57040718	1000	+	.	gene_id "MSTRG.71817"; transcript_id "MSTRG.71817.354"; exon_number "14";
chr16	StringTie	exon	57041485	57041574	1000	+	.	gene_id "MSTRG.71817"; transcript_id "MSTRG.71817.354"; exon_number "15";
chr16	StringTie	exon	57041982	57042065	1000	+	.	gene_id "MSTRG.71817"; transcript_id "MSTRG.71817.354"; exon_number "16";
chr16	StringTie	exon	57043515	57043604	1000	+	.	gene_id "MSTRG.71817"; transcript_id "MSTRG.71817.354"; exon_number "17";
chr16	StringTie	exon	57045448	57045492	1000	+	.	gene_id "MSTRG.71817"; transcript_id "MSTRG.71817.354"; exon_number "18";
chr16	StringTie	exon	57046552	57046641	1000	+	.	gene_id "MSTRG.71817"; transcript_id "MSTRG.71817.354"; exon_number "19";
chr16	StringTie	exon	57047545	57047628	1000	+	.	gene_id "MSTRG.71817"; transcript_id "MSTRG.71817.354"; exon_number "20";
chr16	StringTie	exon	57051538	57051621	1000	+	.	gene_id "MSTRG.71817"; transcript_id "MSTRG.71817.354"; exon_number "21";
chr16	StringTie	exon	57054751	57054840	1000	+	.	gene_id "MSTRG.71817"; transcript_id "MSTRG.71817.354"; exon_number "22";
chr16	StringTie	exon	57055032	57055094	1000	+	.	gene_id "MSTRG.71817"; transcript_id "MSTRG.71817.354"; exon_number "23";
chr16	StringTie	exon	57055436	57055519	1000	+	.	gene_id "MSTRG.71817"; transcript_id "MSTRG.71817.354"; exon_number "24";
chr16	StringTie	exon	57058065	57058148	1000	+	.	gene_id "MSTRG.71817"; transcript_id "MSTRG.71817.354"; exon_number "25";
chr16	StringTie	exon	57058972	57059061	1000	+	.	gene_id "MSTRG.71817"; transcript_id "MSTRG.71817.354"; exon_number "26";
chr16	StringTie	exon	57059467	57059532	1000	+	.	gene_id "MSTRG.71817"; transcript_id "MSTRG.71817.354"; exon_number "27";
chr16	StringTie	exon	57061448	57061531	1000	+	.	gene_id "MSTRG.71817"; transcript_id "MSTRG.71817.354"; exon_number "28";
chr16	StringTie	exon	57061618	57061701	1000	+	.	gene_id "MSTRG.71817"; transcript_id "MSTRG.71817.354"; exon_number "29";
chr16	StringTie	exon	57065219	57065298	1000	+	.	gene_id "MSTRG.71817"; transcript_id "MSTRG.71817.354"; exon_number "30";
chr16	StringTie	exon	57066534	57066614	1000	+	.	gene_id "MSTRG.71817"; transcript_id "MSTRG.71817.354"; exon_number "31";
chr16	StringTie	exon	57067387	57067470	1000	+	.	gene_id "MSTRG.71817"; transcript_id "MSTRG.71817.354"; exon_number "32";
chr16	StringTie	exon	57067736	57067828	1000	+	.	gene_id "MSTRG.71817"; transcript_id "MSTRG.71817.354"; exon_number "33";
chr16	StringTie	exon	57069836	57069919	1000	+	.	gene_id "MSTRG.71817"; transcript_id "MSTRG.71817.354"; exon_number "34";
chr16	StringTie	exon	57070535	57070618	1000	+	.	gene_id "MSTRG.71817"; transcript_id "MSTRG.71817.354"; exon_number "35";
chr16	StringTie	exon	57074600	57074683	1000	+	.	gene_id "MSTRG.71817"; transcript_id "MSTRG.71817.354"; exon_number "36";
chr16	StringTie	exon	57076819	57076902	1000	+	.	gene_id "MSTRG.71817"; transcript_id "MSTRG.71817.354"; exon_number "37";
chr16	StringTie	exon	57077296	57077379	1000	+	.	gene_id "MSTRG.71817"; transcript_id "MSTRG.71817.354"; exon_number "38";
chr16	StringTie	exon	57077719	57077802	1000	+	.	gene_id "MSTRG.71817"; transcript_id "MSTRG.71817.354"; exon_number "39";
chr16	StringTie	exon	57077943	57078020	1000	+	.	gene_id "MSTRG.71817"; transcript_id "MSTRG.71817.354"; exon_number "40";
chr16	StringTie	exon	57079050	57079133	1000	+	.	gene_id "MSTRG.71817"; transcript_id "MSTRG.71817.354"; exon_number "41";
chr16	StringTie	exon	57079221	57079292	1000	+	.	gene_id "MSTRG.71817"; transcript_id "MSTRG.71817.354"; exon_number "42";
chr16	StringTie	exon	57079546	57079629	1000	+	.	gene_id "MSTRG.71817"; transcript_id "MSTRG.71817.354"; exon_number "43";
chr16	StringTie	exon	57081098	57081181	1000	+	.	gene_id "MSTRG.71817"; transcript_id "MSTRG.71817.354"; exon_number "44";
chr16	StringTie	exon	57081527	57081610	1000	+	.	gene_id "MSTRG.71817"; transcript_id "MSTRG.71817.354"; exon_number "45";
chr16	StringTie	exon	57082417	57083571	1000	+	.	gene_id "MSTRG.71817"; transcript_id "MSTRG.71817.354"; exon_number "46";
chr16	StringTie	transcript	57025367	57083520	1000	+	.	gene_id "MSTRG.71817"; transcript_id "MSTRG.71817.355";
chr16	StringTie	exon	57025367	57026536	1000	+	.	gene_id "MSTRG.71817"; transcript_id "MSTRG.71817.355"; exon_number "1";
chr16	StringTie	exon	57028072	57028203	1000	+	.	gene_id "MSTRG.71817"; transcript_id "MSTRG.71817.355"; exon_number "2";
chr16	StringTie	exon	57028302	57028385	1000	+	.	gene_id "MSTRG.71817"; transcript_id "MSTRG.71817.355"; exon_number "3";
chr16	StringTie	exon	57029773	57029856	1000	+	.	gene_id "MSTRG.71817"; transcript_id "MSTRG.71817.355"; exon_number "4";
chr16	StringTie	exon	57029995	57030084	1000	+	.	gene_id "MSTRG.71817"; transcript_id "MSTRG.71817.355"; exon_number "5";
chr16	StringTie	exon	57031404	57031463	1000	+	.	gene_id "MSTRG.71817"; transcript_id "MSTRG.71817.355"; exon_number "6";
chr16	StringTie	exon	57033604	57033669	1000	+	.	gene_id "MSTRG.71817"; transcript_id "MSTRG.71817.355"; exon_number "7";
chr16	StringTie	exon	57034168	57034251	1000	+	.	gene_id "MSTRG.71817"; transcript_id "MSTRG.71817.355"; exon_number "8";
chr16	StringTie	exon	57036100	57036183	1000	+	.	gene_id "MSTRG.71817"; transcript_id "MSTRG.71817.355"; exon_number "9";
chr16	StringTie	exon	57037195	57037284	1000	+	.	gene_id "MSTRG.71817"; transcript_id "MSTRG.71817.355"; exon_number "10";
chr16	StringTie	exon	57039781	57039849	1000	+	.	gene_id "MSTRG.71817"; transcript_id "MSTRG.71817.355"; exon_number "11";
chr16	StringTie	exon	57040650	57040718	1000	+	.	gene_id "MSTRG.71817"; transcript_id "MSTRG.71817.355"; exon_number "12";
chr16	StringTie	exon	57041485	57041574	1000	+	.	gene_id "MSTRG.71817"; transcript_id "MSTRG.71817.355"; exon_number "13";
chr16	StringTie	exon	57041982	57042065	1000	+	.	gene_id "MSTRG.71817"; transcript_id "MSTRG.71817.355"; exon_number "14";
chr16	StringTie	exon	57043515	57043604	1000	+	.	gene_id "MSTRG.71817"; transcript_id "MSTRG.71817.355"; exon_number "15";
chr16	StringTie	exon	57045448	57045492	1000	+	.	gene_id "MSTRG.71817"; transcript_id "MSTRG.71817.355"; exon_number "16";
chr16	StringTie	exon	57046552	57046641	1000	+	.	gene_id "MSTRG.71817"; transcript_id "MSTRG.71817.355"; exon_number "17";
chr16	StringTie	exon	57047545	57047628	1000	+	.	gene_id "MSTRG.71817"; transcript_id "MSTRG.71817.355"; exon_number "18";
chr16	StringTie	exon	57051538	57051621	1000	+	.	gene_id "MSTRG.71817"; transcript_id "MSTRG.71817.355"; exon_number "19";
chr16	StringTie	exon	57054751	57054840	1000	+	.	gene_id "MSTRG.71817"; transcript_id "MSTRG.71817.355"; exon_number "20";
chr16	StringTie	exon	57055032	57055094	1000	+	.	gene_id "MSTRG.71817"; transcript_id "MSTRG.71817.355"; exon_number "21";
chr16	StringTie	exon	57055433	57055519	1000	+	.	gene_id "MSTRG.71817"; transcript_id "MSTRG.71817.355"; exon_number "22";
chr16	StringTie	exon	57058065	57058148	1000	+	.	gene_id "MSTRG.71817"; transcript_id "MSTRG.71817.355"; exon_number "23";
chr16	StringTie	exon	57058972	57059061	1000	+	.	gene_id "MSTRG.71817"; transcript_id "MSTRG.71817.355"; exon_number "24";
chr16	StringTie	exon	57059467	57059532	1000	+	.	gene_id "MSTRG.71817"; transcript_id "MSTRG.71817.355"; exon_number "25";
chr16	StringTie	exon	57061448	57061531	1000	+	.	gene_id "MSTRG.71817"; transcript_id "MSTRG.71817.355"; exon_number "26";
chr16	StringTie	exon	57061618	57061701	1000	+	.	gene_id "MSTRG.71817"; transcript_id "MSTRG.71817.355"; exon_number "27";
chr16	StringTie	exon	57065219	57065298	1000	+	.	gene_id "MSTRG.71817"; transcript_id "MSTRG.71817.355"; exon_number "28";
chr16	StringTie	exon	57066534	57066614	1000	+	.	gene_id "MSTRG.71817"; transcript_id "MSTRG.71817.355"; exon_number "29";
chr16	StringTie	exon	57067387	57067470	1000	+	.	gene_id "MSTRG.71817"; transcript_id "MSTRG.71817.355"; exon_number "30";
chr16	StringTie	exon	57067736	57067828	1000	+	.	gene_id "MSTRG.71817"; transcript_id "MSTRG.71817.355"; exon_number "31";
chr16	StringTie	exon	57069836	57069919	1000	+	.	gene_id "MSTRG.71817"; transcript_id "MSTRG.71817.355"; exon_number "32";
chr16	StringTie	exon	57070535	57070618	1000	+	.	gene_id "MSTRG.71817"; transcript_id "MSTRG.71817.355"; exon_number "33";
chr16	StringTie	exon	57074600	57074683	1000	+	.	gene_id "MSTRG.71817"; transcript_id "MSTRG.71817.355"; exon_number "34";
chr16	StringTie	exon	57076819	57076902	1000	+	.	gene_id "MSTRG.71817"; transcript_id "MSTRG.71817.355"; exon_number "35";
chr16	StringTie	exon	57077296	57077379	1000	+	.	gene_id "MSTRG.71817"; transcript_id "MSTRG.71817.355"; exon_number "36";
chr16	StringTie	exon	57077719	57077802	1000	+	.	gene_id "MSTRG.71817"; transcript_id "MSTRG.71817.355"; exon_number "37";
chr16	StringTie	exon	57077943	57078020	1000	+	.	gene_id "MSTRG.71817"; transcript_id "MSTRG.71817.355"; exon_number "38";
chr16	StringTie	exon	57079050	57079133	1000	+	.	gene_id "MSTRG.71817"; transcript_id "MSTRG.71817.355"; exon_number "39";
chr16	StringTie	exon	57079221	57079292	1000	+	.	gene_id "MSTRG.71817"; transcript_id "MSTRG.71817.355"; exon_number "40";
chr16	StringTie	exon	57079546	57079629	1000	+	.	gene_id "MSTRG.71817"; transcript_id "MSTRG.71817.355"; exon_number "41";
chr16	StringTie	exon	57081098	57081181	1000	+	.	gene_id "MSTRG.71817"; transcript_id "MSTRG.71817.355"; exon_number "42";
chr16	StringTie	exon	57081527	57081610	1000	+	.	gene_id "MSTRG.71817"; transcript_id "MSTRG.71817.355"; exon_number "43";
chr16	StringTie	exon	57082417	57083520	1000	+	.	gene_id "MSTRG.71817"; transcript_id "MSTRG.71817.355"; exon_number "44";
chr16	StringTie	transcript	56932114	56943890	1000	+	.	gene_id "MSTRG.71817"; transcript_id "MSTRG.71817.36";
chr16	StringTie	exon	56932114	56932391	1000	+	.	gene_id "MSTRG.71817"; transcript_id "MSTRG.71817.36"; exon_number "1";
chr16	StringTie	exon	56935235	56935312	1000	+	.	gene_id "MSTRG.71817"; transcript_id "MSTRG.71817.36"; exon_number "2";
chr16	StringTie	exon	56935401	56935475	1000	+	.	gene_id "MSTRG.71817"; transcript_id "MSTRG.71817.36"; exon_number "3";
chr16	StringTie	exon	56936687	56936761	1000	+	.	gene_id "MSTRG.71817"; transcript_id "MSTRG.71817.36"; exon_number "4";
chr16	StringTie	exon	56936789	56936817	1000	+	.	gene_id "MSTRG.71817"; transcript_id "MSTRG.71817.36"; exon_number "5";
chr16	StringTie	exon	56939237	56939359	1000	+	.	gene_id "MSTRG.71817"; transcript_id "MSTRG.71817.36"; exon_number "6";
chr16	StringTie	exon	56939895	56940245	1000	+	.	gene_id "MSTRG.71817"; transcript_id "MSTRG.71817.36"; exon_number "7";
chr16	StringTie	exon	56942132	56942237	1000	+	.	gene_id "MSTRG.71817"; transcript_id "MSTRG.71817.36"; exon_number "8";
chr16	StringTie	exon	56943126	56943890	1000	+	.	gene_id "MSTRG.71817"; transcript_id "MSTRG.71817.36"; exon_number "9";
chr16	StringTie	transcript	57034453	57083609	1000	+	.	gene_id "MSTRG.71817"; transcript_id "MSTRG.71817.362";
chr16	StringTie	exon	57034453	57034559	1000	+	.	gene_id "MSTRG.71817"; transcript_id "MSTRG.71817.362"; exon_number "1";
chr16	StringTie	exon	57034855	57034946	1000	+	.	gene_id "MSTRG.71817"; transcript_id "MSTRG.71817.362"; exon_number "2";
chr16	StringTie	exon	57036100	57036183	1000	+	.	gene_id "MSTRG.71817"; transcript_id "MSTRG.71817.362"; exon_number "3";
chr16	StringTie	exon	57037195	57037284	1000	+	.	gene_id "MSTRG.71817"; transcript_id "MSTRG.71817.362"; exon_number "4";
chr16	StringTie	exon	57039781	57039849	1000	+	.	gene_id "MSTRG.71817"; transcript_id "MSTRG.71817.362"; exon_number "5";
chr16	StringTie	exon	57040650	57040718	1000	+	.	gene_id "MSTRG.71817"; transcript_id "MSTRG.71817.362"; exon_number "6";
chr16	StringTie	exon	57041485	57041574	1000	+	.	gene_id "MSTRG.71817"; transcript_id "MSTRG.71817.362"; exon_number "7";
chr16	StringTie	exon	57041982	57042065	1000	+	.	gene_id "MSTRG.71817"; transcript_id "MSTRG.71817.362"; exon_number "8";
chr16	StringTie	exon	57043515	57043604	1000	+	.	gene_id "MSTRG.71817"; transcript_id "MSTRG.71817.362"; exon_number "9";
chr16	StringTie	exon	57045448	57045492	1000	+	.	gene_id "MSTRG.71817"; transcript_id "MSTRG.71817.362"; exon_number "10";
chr16	StringTie	exon	57046552	57046641	1000	+	.	gene_id "MSTRG.71817"; transcript_id "MSTRG.71817.362"; exon_number "11";
chr16	StringTie	exon	57047545	57047628	1000	+	.	gene_id "MSTRG.71817"; transcript_id "MSTRG.71817.362"; exon_number "12";
chr16	StringTie	exon	57051538	57051621	1000	+	.	gene_id "MSTRG.71817"; transcript_id "MSTRG.71817.362"; exon_number "13";
chr16	StringTie	exon	57054751	57054840	1000	+	.	gene_id "MSTRG.71817"; transcript_id "MSTRG.71817.362"; exon_number "14";
chr16	StringTie	exon	57055032	57055094	1000	+	.	gene_id "MSTRG.71817"; transcript_id "MSTRG.71817.362"; exon_number "15";
chr16	StringTie	exon	57055436	57055519	1000	+	.	gene_id "MSTRG.71817"; transcript_id "MSTRG.71817.362"; exon_number "16";
chr16	StringTie	exon	57058065	57058148	1000	+	.	gene_id "MSTRG.71817"; transcript_id "MSTRG.71817.362"; exon_number "17";
chr16	StringTie	exon	57058972	57059061	1000	+	.	gene_id "MSTRG.71817"; transcript_id "MSTRG.71817.362"; exon_number "18";
chr16	StringTie	exon	57059467	57059532	1000	+	.	gene_id "MSTRG.71817"; transcript_id "MSTRG.71817.362"; exon_number "19";
chr16	StringTie	exon	57061448	57061531	1000	+	.	gene_id "MSTRG.71817"; transcript_id "MSTRG.71817.362"; exon_number "20";
chr16	StringTie	exon	57061618	57061701	1000	+	.	gene_id "MSTRG.71817"; transcript_id "MSTRG.71817.362"; exon_number "21";
chr16	StringTie	exon	57065212	57065298	1000	+	.	gene_id "MSTRG.71817"; transcript_id "MSTRG.71817.362"; exon_number "22";
chr16	StringTie	exon	57066534	57066614	1000	+	.	gene_id "MSTRG.71817"; transcript_id "MSTRG.71817.362"; exon_number "23";
chr16	StringTie	exon	57067387	57067470	1000	+	.	gene_id "MSTRG.71817"; transcript_id "MSTRG.71817.362"; exon_number "24";
chr16	StringTie	exon	57067736	57067828	1000	+	.	gene_id "MSTRG.71817"; transcript_id "MSTRG.71817.362"; exon_number "25";
chr16	StringTie	exon	57069836	57069919	1000	+	.	gene_id "MSTRG.71817"; transcript_id "MSTRG.71817.362"; exon_number "26";
chr16	StringTie	exon	57070535	57070618	1000	+	.	gene_id "MSTRG.71817"; transcript_id "MSTRG.71817.362"; exon_number "27";
chr16	StringTie	exon	57074600	57074683	1000	+	.	gene_id "MSTRG.71817"; transcript_id "MSTRG.71817.362"; exon_number "28";
chr16	StringTie	exon	57076819	57076902	1000	+	.	gene_id "MSTRG.71817"; transcript_id "MSTRG.71817.362"; exon_number "29";
chr16	StringTie	exon	57077296	57077379	1000	+	.	gene_id "MSTRG.71817"; transcript_id "MSTRG.71817.362"; exon_number "30";
chr16	StringTie	exon	57077719	57077802	1000	+	.	gene_id "MSTRG.71817"; transcript_id "MSTRG.71817.362"; exon_number "31";
chr16	StringTie	exon	57077943	57078020	1000	+	.	gene_id "MSTRG.71817"; transcript_id "MSTRG.71817.362"; exon_number "32";
chr16	StringTie	exon	57079050	57079133	1000	+	.	gene_id "MSTRG.71817"; transcript_id "MSTRG.71817.362"; exon_number "33";
chr16	StringTie	exon	57079221	57079292	1000	+	.	gene_id "MSTRG.71817"; transcript_id "MSTRG.71817.362"; exon_number "34";
chr16	StringTie	exon	57079546	57079629	1000	+	.	gene_id "MSTRG.71817"; transcript_id "MSTRG.71817.362"; exon_number "35";
chr16	StringTie	exon	57081098	57081181	1000	+	.	gene_id "MSTRG.71817"; transcript_id "MSTRG.71817.362"; exon_number "36";
chr16	StringTie	exon	57081527	57081610	1000	+	.	gene_id "MSTRG.71817"; transcript_id "MSTRG.71817.362"; exon_number "37";
chr16	StringTie	exon	57082417	57083609	1000	+	.	gene_id "MSTRG.71817"; transcript_id "MSTRG.71817.362"; exon_number "38";
chr16	StringTie	transcript	57034534	57062058	1000	+	.	gene_id "MSTRG.71817"; transcript_id "MSTRG.71817.363";
chr16	StringTie	exon	57034534	57034559	1000	+	.	gene_id "MSTRG.71817"; transcript_id "MSTRG.71817.363"; exon_number "1";
chr16	StringTie	exon	57034855	57034946	1000	+	.	gene_id "MSTRG.71817"; transcript_id "MSTRG.71817.363"; exon_number "2";
chr16	StringTie	exon	57036100	57036183	1000	+	.	gene_id "MSTRG.71817"; transcript_id "MSTRG.71817.363"; exon_number "3";
chr16	StringTie	exon	57037195	57037284	1000	+	.	gene_id "MSTRG.71817"; transcript_id "MSTRG.71817.363"; exon_number "4";
chr16	StringTie	exon	57039781	57039849	1000	+	.	gene_id "MSTRG.71817"; transcript_id "MSTRG.71817.363"; exon_number "5";
chr16	StringTie	exon	57040650	57040718	1000	+	.	gene_id "MSTRG.71817"; transcript_id "MSTRG.71817.363"; exon_number "6";
chr16	StringTie	exon	57041485	57041574	1000	+	.	gene_id "MSTRG.71817"; transcript_id "MSTRG.71817.363"; exon_number "7";
chr16	StringTie	exon	57041982	57042065	1000	+	.	gene_id "MSTRG.71817"; transcript_id "MSTRG.71817.363"; exon_number "8";
chr16	StringTie	exon	57043515	57043604	1000	+	.	gene_id "MSTRG.71817"; transcript_id "MSTRG.71817.363"; exon_number "9";
chr16	StringTie	exon	57045448	57045492	1000	+	.	gene_id "MSTRG.71817"; transcript_id "MSTRG.71817.363"; exon_number "10";
chr16	StringTie	exon	57046552	57046641	1000	+	.	gene_id "MSTRG.71817"; transcript_id "MSTRG.71817.363"; exon_number "11";
chr16	StringTie	exon	57047545	57047628	1000	+	.	gene_id "MSTRG.71817"; transcript_id "MSTRG.71817.363"; exon_number "12";
chr16	StringTie	exon	57051538	57051621	1000	+	.	gene_id "MSTRG.71817"; transcript_id "MSTRG.71817.363"; exon_number "13";
chr16	StringTie	exon	57054751	57054840	1000	+	.	gene_id "MSTRG.71817"; transcript_id "MSTRG.71817.363"; exon_number "14";
chr16	StringTie	exon	57055032	57055094	1000	+	.	gene_id "MSTRG.71817"; transcript_id "MSTRG.71817.363"; exon_number "15";
chr16	StringTie	exon	57055433	57055519	1000	+	.	gene_id "MSTRG.71817"; transcript_id "MSTRG.71817.363"; exon_number "16";
chr16	StringTie	exon	57058065	57058148	1000	+	.	gene_id "MSTRG.71817"; transcript_id "MSTRG.71817.363"; exon_number "17";
chr16	StringTie	exon	57058972	57059061	1000	+	.	gene_id "MSTRG.71817"; transcript_id "MSTRG.71817.363"; exon_number "18";
chr16	StringTie	exon	57059467	57059532	1000	+	.	gene_id "MSTRG.71817"; transcript_id "MSTRG.71817.363"; exon_number "19";
chr16	StringTie	exon	57061448	57061531	1000	+	.	gene_id "MSTRG.71817"; transcript_id "MSTRG.71817.363"; exon_number "20";
chr16	StringTie	exon	57061618	57061701	1000	+	.	gene_id "MSTRG.71817"; transcript_id "MSTRG.71817.363"; exon_number "21";
chr16	StringTie	exon	57061862	57062058	1000	+	.	gene_id "MSTRG.71817"; transcript_id "MSTRG.71817.363"; exon_number "22";
chr16	StringTie	transcript	57037194	57083589	1000	+	.	gene_id "MSTRG.71817"; transcript_id "MSTRG.71817.364";
chr16	StringTie	exon	57037194	57037284	1000	+	.	gene_id "MSTRG.71817"; transcript_id "MSTRG.71817.364"; exon_number "1";
chr16	StringTie	exon	57039781	57039849	1000	+	.	gene_id "MSTRG.71817"; transcript_id "MSTRG.71817.364"; exon_number "2";
chr16	StringTie	exon	57040650	57040718	1000	+	.	gene_id "MSTRG.71817"; transcript_id "MSTRG.71817.364"; exon_number "3";
chr16	StringTie	exon	57041485	57041574	1000	+	.	gene_id "MSTRG.71817"; transcript_id "MSTRG.71817.364"; exon_number "4";
chr16	StringTie	exon	57041982	57042065	1000	+	.	gene_id "MSTRG.71817"; transcript_id "MSTRG.71817.364"; exon_number "5";
chr16	StringTie	exon	57043515	57043604	1000	+	.	gene_id "MSTRG.71817"; transcript_id "MSTRG.71817.364"; exon_number "6";
chr16	StringTie	exon	57045448	57045488	1000	+	.	gene_id "MSTRG.71817"; transcript_id "MSTRG.71817.364"; exon_number "7";
chr16	StringTie	exon	57046552	57046641	1000	+	.	gene_id "MSTRG.71817"; transcript_id "MSTRG.71817.364"; exon_number "8";
chr16	StringTie	exon	57047545	57047628	1000	+	.	gene_id "MSTRG.71817"; transcript_id "MSTRG.71817.364"; exon_number "9";
chr16	StringTie	exon	57051538	57051621	1000	+	.	gene_id "MSTRG.71817"; transcript_id "MSTRG.71817.364"; exon_number "10";
chr16	StringTie	exon	57054751	57054840	1000	+	.	gene_id "MSTRG.71817"; transcript_id "MSTRG.71817.364"; exon_number "11";
chr16	StringTie	exon	57055032	57055094	1000	+	.	gene_id "MSTRG.71817"; transcript_id "MSTRG.71817.364"; exon_number "12";
chr16	StringTie	exon	57055433	57055519	1000	+	.	gene_id "MSTRG.71817"; transcript_id "MSTRG.71817.364"; exon_number "13";
chr16	StringTie	exon	57058065	57058148	1000	+	.	gene_id "MSTRG.71817"; transcript_id "MSTRG.71817.364"; exon_number "14";
chr16	StringTie	exon	57058972	57059061	1000	+	.	gene_id "MSTRG.71817"; transcript_id "MSTRG.71817.364"; exon_number "15";
chr16	StringTie	exon	57059467	57059532	1000	+	.	gene_id "MSTRG.71817"; transcript_id "MSTRG.71817.364"; exon_number "16";
chr16	StringTie	exon	57061448	57061531	1000	+	.	gene_id "MSTRG.71817"; transcript_id "MSTRG.71817.364"; exon_number "17";
chr16	StringTie	exon	57061618	57061701	1000	+	.	gene_id "MSTRG.71817"; transcript_id "MSTRG.71817.364"; exon_number "18";
chr16	StringTie	exon	57065212	57065298	1000	+	.	gene_id "MSTRG.71817"; transcript_id "MSTRG.71817.364"; exon_number "19";
chr16	StringTie	exon	57066534	57066614	1000	+	.	gene_id "MSTRG.71817"; transcript_id "MSTRG.71817.364"; exon_number "20";
chr16	StringTie	exon	57067387	57067470	1000	+	.	gene_id "MSTRG.71817"; transcript_id "MSTRG.71817.364"; exon_number "21";
chr16	StringTie	exon	57067736	57067828	1000	+	.	gene_id "MSTRG.71817"; transcript_id "MSTRG.71817.364"; exon_number "22";
chr16	StringTie	exon	57069836	57069919	1000	+	.	gene_id "MSTRG.71817"; transcript_id "MSTRG.71817.364"; exon_number "23";
chr16	StringTie	exon	57070535	57070618	1000	+	.	gene_id "MSTRG.71817"; transcript_id "MSTRG.71817.364"; exon_number "24";
chr16	StringTie	exon	57074600	57074683	1000	+	.	gene_id "MSTRG.71817"; transcript_id "MSTRG.71817.364"; exon_number "25";
chr16	StringTie	exon	57076819	57077379	1000	+	.	gene_id "MSTRG.71817"; transcript_id "MSTRG.71817.364"; exon_number "26";
chr16	StringTie	exon	57077943	57078020	1000	+	.	gene_id "MSTRG.71817"; transcript_id "MSTRG.71817.364"; exon_number "27";
chr16	StringTie	exon	57079050	57079133	1000	+	.	gene_id "MSTRG.71817"; transcript_id "MSTRG.71817.364"; exon_number "28";
chr16	StringTie	exon	57079221	57079292	1000	+	.	gene_id "MSTRG.71817"; transcript_id "MSTRG.71817.364"; exon_number "29";
chr16	StringTie	exon	57079546	57081181	1000	+	.	gene_id "MSTRG.71817"; transcript_id "MSTRG.71817.364"; exon_number "30";
chr16	StringTie	exon	57081527	57081610	1000	+	.	gene_id "MSTRG.71817"; transcript_id "MSTRG.71817.364"; exon_number "31";
chr16	StringTie	exon	57082417	57083589	1000	+	.	gene_id "MSTRG.71817"; transcript_id "MSTRG.71817.364"; exon_number "32";
chr16	StringTie	transcript	57038483	57062059	1000	+	.	gene_id "MSTRG.71817"; transcript_id "MSTRG.71817.365";
chr16	StringTie	exon	57038483	57039489	1000	+	.	gene_id "MSTRG.71817"; transcript_id "MSTRG.71817.365"; exon_number "1";
chr16	StringTie	exon	57039781	57039849	1000	+	.	gene_id "MSTRG.71817"; transcript_id "MSTRG.71817.365"; exon_number "2";
chr16	StringTie	exon	57040650	57040718	1000	+	.	gene_id "MSTRG.71817"; transcript_id "MSTRG.71817.365"; exon_number "3";
chr16	StringTie	exon	57041485	57041574	1000	+	.	gene_id "MSTRG.71817"; transcript_id "MSTRG.71817.365"; exon_number "4";
chr16	StringTie	exon	57041982	57042065	1000	+	.	gene_id "MSTRG.71817"; transcript_id "MSTRG.71817.365"; exon_number "5";
chr16	StringTie	exon	57043515	57043604	1000	+	.	gene_id "MSTRG.71817"; transcript_id "MSTRG.71817.365"; exon_number "6";
chr16	StringTie	exon	57045448	57045492	1000	+	.	gene_id "MSTRG.71817"; transcript_id "MSTRG.71817.365"; exon_number "7";
chr16	StringTie	exon	57046552	57046641	1000	+	.	gene_id "MSTRG.71817"; transcript_id "MSTRG.71817.365"; exon_number "8";
chr16	StringTie	exon	57047545	57047628	1000	+	.	gene_id "MSTRG.71817"; transcript_id "MSTRG.71817.365"; exon_number "9";
chr16	StringTie	exon	57051538	57051621	1000	+	.	gene_id "MSTRG.71817"; transcript_id "MSTRG.71817.365"; exon_number "10";
chr16	StringTie	exon	57054751	57054840	1000	+	.	gene_id "MSTRG.71817"; transcript_id "MSTRG.71817.365"; exon_number "11";
chr16	StringTie	exon	57055032	57055094	1000	+	.	gene_id "MSTRG.71817"; transcript_id "MSTRG.71817.365"; exon_number "12";
chr16	StringTie	exon	57055436	57055519	1000	+	.	gene_id "MSTRG.71817"; transcript_id "MSTRG.71817.365"; exon_number "13";
chr16	StringTie	exon	57058065	57058148	1000	+	.	gene_id "MSTRG.71817"; transcript_id "MSTRG.71817.365"; exon_number "14";
chr16	StringTie	exon	57058972	57059061	1000	+	.	gene_id "MSTRG.71817"; transcript_id "MSTRG.71817.365"; exon_number "15";
chr16	StringTie	exon	57059467	57059532	1000	+	.	gene_id "MSTRG.71817"; transcript_id "MSTRG.71817.365"; exon_number "16";
chr16	StringTie	exon	57061448	57061531	1000	+	.	gene_id "MSTRG.71817"; transcript_id "MSTRG.71817.365"; exon_number "17";
chr16	StringTie	exon	57061618	57061701	1000	+	.	gene_id "MSTRG.71817"; transcript_id "MSTRG.71817.365"; exon_number "18";
chr16	StringTie	exon	57061860	57062059	1000	+	.	gene_id "MSTRG.71817"; transcript_id "MSTRG.71817.365"; exon_number "19";
chr16	StringTie	transcript	57039377	57083534	1000	+	.	gene_id "MSTRG.71817"; transcript_id "MSTRG.71817.366";
chr16	StringTie	exon	57039377	57039489	1000	+	.	gene_id "MSTRG.71817"; transcript_id "MSTRG.71817.366"; exon_number "1";
chr16	StringTie	exon	57039781	57039849	1000	+	.	gene_id "MSTRG.71817"; transcript_id "MSTRG.71817.366"; exon_number "2";
chr16	StringTie	exon	57040650	57040718	1000	+	.	gene_id "MSTRG.71817"; transcript_id "MSTRG.71817.366"; exon_number "3";
chr16	StringTie	exon	57041485	57041574	1000	+	.	gene_id "MSTRG.71817"; transcript_id "MSTRG.71817.366"; exon_number "4";
chr16	StringTie	exon	57041982	57042065	1000	+	.	gene_id "MSTRG.71817"; transcript_id "MSTRG.71817.366"; exon_number "5";
chr16	StringTie	exon	57043515	57043604	1000	+	.	gene_id "MSTRG.71817"; transcript_id "MSTRG.71817.366"; exon_number "6";
chr16	StringTie	exon	57045448	57045492	1000	+	.	gene_id "MSTRG.71817"; transcript_id "MSTRG.71817.366"; exon_number "7";
chr16	StringTie	exon	57046552	57046641	1000	+	.	gene_id "MSTRG.71817"; transcript_id "MSTRG.71817.366"; exon_number "8";
chr16	StringTie	exon	57047545	57047628	1000	+	.	gene_id "MSTRG.71817"; transcript_id "MSTRG.71817.366"; exon_number "9";
chr16	StringTie	exon	57051538	57051621	1000	+	.	gene_id "MSTRG.71817"; transcript_id "MSTRG.71817.366"; exon_number "10";
chr16	StringTie	exon	57054751	57054840	1000	+	.	gene_id "MSTRG.71817"; transcript_id "MSTRG.71817.366"; exon_number "11";
chr16	StringTie	exon	57055032	57055094	1000	+	.	gene_id "MSTRG.71817"; transcript_id "MSTRG.71817.366"; exon_number "12";
chr16	StringTie	exon	57055433	57055519	1000	+	.	gene_id "MSTRG.71817"; transcript_id "MSTRG.71817.366"; exon_number "13";
chr16	StringTie	exon	57058065	57058148	1000	+	.	gene_id "MSTRG.71817"; transcript_id "MSTRG.71817.366"; exon_number "14";
chr16	StringTie	exon	57058972	57059061	1000	+	.	gene_id "MSTRG.71817"; transcript_id "MSTRG.71817.366"; exon_number "15";
chr16	StringTie	exon	57059467	57059532	1000	+	.	gene_id "MSTRG.71817"; transcript_id "MSTRG.71817.366"; exon_number "16";
chr16	StringTie	exon	57061448	57061531	1000	+	.	gene_id "MSTRG.71817"; transcript_id "MSTRG.71817.366"; exon_number "17";
chr16	StringTie	exon	57061618	57061701	1000	+	.	gene_id "MSTRG.71817"; transcript_id "MSTRG.71817.366"; exon_number "18";
chr16	StringTie	exon	57065212	57065298	1000	+	.	gene_id "MSTRG.71817"; transcript_id "MSTRG.71817.366"; exon_number "19";
chr16	StringTie	exon	57066534	57066614	1000	+	.	gene_id "MSTRG.71817"; transcript_id "MSTRG.71817.366"; exon_number "20";
chr16	StringTie	exon	57067387	57067470	1000	+	.	gene_id "MSTRG.71817"; transcript_id "MSTRG.71817.366"; exon_number "21";
chr16	StringTie	exon	57067736	57067828	1000	+	.	gene_id "MSTRG.71817"; transcript_id "MSTRG.71817.366"; exon_number "22";
chr16	StringTie	exon	57069836	57069919	1000	+	.	gene_id "MSTRG.71817"; transcript_id "MSTRG.71817.366"; exon_number "23";
chr16	StringTie	exon	57070535	57070618	1000	+	.	gene_id "MSTRG.71817"; transcript_id "MSTRG.71817.366"; exon_number "24";
chr16	StringTie	exon	57074600	57074683	1000	+	.	gene_id "MSTRG.71817"; transcript_id "MSTRG.71817.366"; exon_number "25";
chr16	StringTie	exon	57076819	57076902	1000	+	.	gene_id "MSTRG.71817"; transcript_id "MSTRG.71817.366"; exon_number "26";
chr16	StringTie	exon	57077296	57077379	1000	+	.	gene_id "MSTRG.71817"; transcript_id "MSTRG.71817.366"; exon_number "27";
chr16	StringTie	exon	57077719	57077802	1000	+	.	gene_id "MSTRG.71817"; transcript_id "MSTRG.71817.366"; exon_number "28";
chr16	StringTie	exon	57077943	57078020	1000	+	.	gene_id "MSTRG.71817"; transcript_id "MSTRG.71817.366"; exon_number "29";
chr16	StringTie	exon	57079050	57079133	1000	+	.	gene_id "MSTRG.71817"; transcript_id "MSTRG.71817.366"; exon_number "30";
chr16	StringTie	exon	57079221	57079292	1000	+	.	gene_id "MSTRG.71817"; transcript_id "MSTRG.71817.366"; exon_number "31";
chr16	StringTie	exon	57079546	57079629	1000	+	.	gene_id "MSTRG.71817"; transcript_id "MSTRG.71817.366"; exon_number "32";
chr16	StringTie	exon	57081098	57081181	1000	+	.	gene_id "MSTRG.71817"; transcript_id "MSTRG.71817.366"; exon_number "33";
chr16	StringTie	exon	57081527	57081610	1000	+	.	gene_id "MSTRG.71817"; transcript_id "MSTRG.71817.366"; exon_number "34";
chr16	StringTie	exon	57082417	57083534	1000	+	.	gene_id "MSTRG.71817"; transcript_id "MSTRG.71817.366"; exon_number "35";
chr16	StringTie	transcript	57041321	57083578	1000	+	.	gene_id "MSTRG.71817"; transcript_id "MSTRG.71817.368";
chr16	StringTie	exon	57041321	57041574	1000	+	.	gene_id "MSTRG.71817"; transcript_id "MSTRG.71817.368"; exon_number "1";
chr16	StringTie	exon	57043515	57043604	1000	+	.	gene_id "MSTRG.71817"; transcript_id "MSTRG.71817.368"; exon_number "2";
chr16	StringTie	exon	57045448	57045492	1000	+	.	gene_id "MSTRG.71817"; transcript_id "MSTRG.71817.368"; exon_number "3";
chr16	StringTie	exon	57046552	57046641	1000	+	.	gene_id "MSTRG.71817"; transcript_id "MSTRG.71817.368"; exon_number "4";
chr16	StringTie	exon	57047545	57047628	1000	+	.	gene_id "MSTRG.71817"; transcript_id "MSTRG.71817.368"; exon_number "5";
chr16	StringTie	exon	57051538	57051621	1000	+	.	gene_id "MSTRG.71817"; transcript_id "MSTRG.71817.368"; exon_number "6";
chr16	StringTie	exon	57054751	57054840	1000	+	.	gene_id "MSTRG.71817"; transcript_id "MSTRG.71817.368"; exon_number "7";
chr16	StringTie	exon	57055032	57055094	1000	+	.	gene_id "MSTRG.71817"; transcript_id "MSTRG.71817.368"; exon_number "8";
chr16	StringTie	exon	57055436	57055519	1000	+	.	gene_id "MSTRG.71817"; transcript_id "MSTRG.71817.368"; exon_number "9";
chr16	StringTie	exon	57058065	57058148	1000	+	.	gene_id "MSTRG.71817"; transcript_id "MSTRG.71817.368"; exon_number "10";
chr16	StringTie	exon	57058972	57059061	1000	+	.	gene_id "MSTRG.71817"; transcript_id "MSTRG.71817.368"; exon_number "11";
chr16	StringTie	exon	57059467	57059532	1000	+	.	gene_id "MSTRG.71817"; transcript_id "MSTRG.71817.368"; exon_number "12";
chr16	StringTie	exon	57061448	57061531	1000	+	.	gene_id "MSTRG.71817"; transcript_id "MSTRG.71817.368"; exon_number "13";
chr16	StringTie	exon	57061618	57061701	1000	+	.	gene_id "MSTRG.71817"; transcript_id "MSTRG.71817.368"; exon_number "14";
chr16	StringTie	exon	57062351	57066614	1000	+	.	gene_id "MSTRG.71817"; transcript_id "MSTRG.71817.368"; exon_number "15";
chr16	StringTie	exon	57067387	57067470	1000	+	.	gene_id "MSTRG.71817"; transcript_id "MSTRG.71817.368"; exon_number "16";
chr16	StringTie	exon	57067736	57067828	1000	+	.	gene_id "MSTRG.71817"; transcript_id "MSTRG.71817.368"; exon_number "17";
chr16	StringTie	exon	57069836	57069919	1000	+	.	gene_id "MSTRG.71817"; transcript_id "MSTRG.71817.368"; exon_number "18";
chr16	StringTie	exon	57070535	57070618	1000	+	.	gene_id "MSTRG.71817"; transcript_id "MSTRG.71817.368"; exon_number "19";
chr16	StringTie	exon	57074600	57074683	1000	+	.	gene_id "MSTRG.71817"; transcript_id "MSTRG.71817.368"; exon_number "20";
chr16	StringTie	exon	57075941	57076056	1000	+	.	gene_id "MSTRG.71817"; transcript_id "MSTRG.71817.368"; exon_number "21";
chr16	StringTie	exon	57076819	57077379	1000	+	.	gene_id "MSTRG.71817"; transcript_id "MSTRG.71817.368"; exon_number "22";
chr16	StringTie	exon	57077719	57077802	1000	+	.	gene_id "MSTRG.71817"; transcript_id "MSTRG.71817.368"; exon_number "23";
chr16	StringTie	exon	57077943	57078020	1000	+	.	gene_id "MSTRG.71817"; transcript_id "MSTRG.71817.368"; exon_number "24";
chr16	StringTie	exon	57079050	57079133	1000	+	.	gene_id "MSTRG.71817"; transcript_id "MSTRG.71817.368"; exon_number "25";
chr16	StringTie	exon	57079221	57079292	1000	+	.	gene_id "MSTRG.71817"; transcript_id "MSTRG.71817.368"; exon_number "26";
chr16	StringTie	exon	57079546	57081610	1000	+	.	gene_id "MSTRG.71817"; transcript_id "MSTRG.71817.368"; exon_number "27";
chr16	StringTie	exon	57082417	57083578	1000	+	.	gene_id "MSTRG.71817"; transcript_id "MSTRG.71817.368"; exon_number "28";
chr16	StringTie	transcript	57041321	57083602	1000	+	.	gene_id "MSTRG.71817"; transcript_id "MSTRG.71817.369";
chr16	StringTie	exon	57041321	57041574	1000	+	.	gene_id "MSTRG.71817"; transcript_id "MSTRG.71817.369"; exon_number "1";
chr16	StringTie	exon	57043515	57043604	1000	+	.	gene_id "MSTRG.71817"; transcript_id "MSTRG.71817.369"; exon_number "2";
chr16	StringTie	exon	57045448	57045492	1000	+	.	gene_id "MSTRG.71817"; transcript_id "MSTRG.71817.369"; exon_number "3";
chr16	StringTie	exon	57046552	57046641	1000	+	.	gene_id "MSTRG.71817"; transcript_id "MSTRG.71817.369"; exon_number "4";
chr16	StringTie	exon	57047545	57047628	1000	+	.	gene_id "MSTRG.71817"; transcript_id "MSTRG.71817.369"; exon_number "5";
chr16	StringTie	exon	57051538	57051621	1000	+	.	gene_id "MSTRG.71817"; transcript_id "MSTRG.71817.369"; exon_number "6";
chr16	StringTie	exon	57054751	57054840	1000	+	.	gene_id "MSTRG.71817"; transcript_id "MSTRG.71817.369"; exon_number "7";
chr16	StringTie	exon	57055032	57055094	1000	+	.	gene_id "MSTRG.71817"; transcript_id "MSTRG.71817.369"; exon_number "8";
chr16	StringTie	exon	57055436	57055519	1000	+	.	gene_id "MSTRG.71817"; transcript_id "MSTRG.71817.369"; exon_number "9";
chr16	StringTie	exon	57058065	57058148	1000	+	.	gene_id "MSTRG.71817"; transcript_id "MSTRG.71817.369"; exon_number "10";
chr16	StringTie	exon	57058972	57059061	1000	+	.	gene_id "MSTRG.71817"; transcript_id "MSTRG.71817.369"; exon_number "11";
chr16	StringTie	exon	57059467	57059532	1000	+	.	gene_id "MSTRG.71817"; transcript_id "MSTRG.71817.369"; exon_number "12";
chr16	StringTie	exon	57061448	57061531	1000	+	.	gene_id "MSTRG.71817"; transcript_id "MSTRG.71817.369"; exon_number "13";
chr16	StringTie	exon	57061618	57061701	1000	+	.	gene_id "MSTRG.71817"; transcript_id "MSTRG.71817.369"; exon_number "14";
chr16	StringTie	exon	57062351	57062484	1000	+	.	gene_id "MSTRG.71817"; transcript_id "MSTRG.71817.369"; exon_number "15";
chr16	StringTie	exon	57065212	57065298	1000	+	.	gene_id "MSTRG.71817"; transcript_id "MSTRG.71817.369"; exon_number "16";
chr16	StringTie	exon	57066534	57066614	1000	+	.	gene_id "MSTRG.71817"; transcript_id "MSTRG.71817.369"; exon_number "17";
chr16	StringTie	exon	57067387	57067470	1000	+	.	gene_id "MSTRG.71817"; transcript_id "MSTRG.71817.369"; exon_number "18";
chr16	StringTie	exon	57067736	57067828	1000	+	.	gene_id "MSTRG.71817"; transcript_id "MSTRG.71817.369"; exon_number "19";
chr16	StringTie	exon	57069836	57069919	1000	+	.	gene_id "MSTRG.71817"; transcript_id "MSTRG.71817.369"; exon_number "20";
chr16	StringTie	exon	57070535	57070618	1000	+	.	gene_id "MSTRG.71817"; transcript_id "MSTRG.71817.369"; exon_number "21";
chr16	StringTie	exon	57074600	57074683	1000	+	.	gene_id "MSTRG.71817"; transcript_id "MSTRG.71817.369"; exon_number "22";
chr16	StringTie	exon	57076819	57076902	1000	+	.	gene_id "MSTRG.71817"; transcript_id "MSTRG.71817.369"; exon_number "23";
chr16	StringTie	exon	57077296	57077379	1000	+	.	gene_id "MSTRG.71817"; transcript_id "MSTRG.71817.369"; exon_number "24";
chr16	StringTie	exon	57077719	57077802	1000	+	.	gene_id "MSTRG.71817"; transcript_id "MSTRG.71817.369"; exon_number "25";
chr16	StringTie	exon	57077943	57078020	1000	+	.	gene_id "MSTRG.71817"; transcript_id "MSTRG.71817.369"; exon_number "26";
chr16	StringTie	exon	57079050	57079133	1000	+	.	gene_id "MSTRG.71817"; transcript_id "MSTRG.71817.369"; exon_number "27";
chr16	StringTie	exon	57079221	57079292	1000	+	.	gene_id "MSTRG.71817"; transcript_id "MSTRG.71817.369"; exon_number "28";
chr16	StringTie	exon	57079546	57079629	1000	+	.	gene_id "MSTRG.71817"; transcript_id "MSTRG.71817.369"; exon_number "29";
chr16	StringTie	exon	57081098	57081181	1000	+	.	gene_id "MSTRG.71817"; transcript_id "MSTRG.71817.369"; exon_number "30";
chr16	StringTie	exon	57081527	57081610	1000	+	.	gene_id "MSTRG.71817"; transcript_id "MSTRG.71817.369"; exon_number "31";
chr16	StringTie	exon	57082417	57083602	1000	+	.	gene_id "MSTRG.71817"; transcript_id "MSTRG.71817.369"; exon_number "32";
chr16	StringTie	transcript	56932116	56943880	1000	+	.	gene_id "MSTRG.71817"; transcript_id "MSTRG.71817.37";
chr16	StringTie	exon	56932116	56932391	1000	+	.	gene_id "MSTRG.71817"; transcript_id "MSTRG.71817.37"; exon_number "1";
chr16	StringTie	exon	56935235	56935312	1000	+	.	gene_id "MSTRG.71817"; transcript_id "MSTRG.71817.37"; exon_number "2";
chr16	StringTie	exon	56935404	56935475	1000	+	.	gene_id "MSTRG.71817"; transcript_id "MSTRG.71817.37"; exon_number "3";
chr16	StringTie	exon	56936687	56936817	1000	+	.	gene_id "MSTRG.71817"; transcript_id "MSTRG.71817.37"; exon_number "4";
chr16	StringTie	exon	56939237	56939359	1000	+	.	gene_id "MSTRG.71817"; transcript_id "MSTRG.71817.37"; exon_number "5";
chr16	StringTie	exon	56939895	56940245	1000	+	.	gene_id "MSTRG.71817"; transcript_id "MSTRG.71817.37"; exon_number "6";
chr16	StringTie	exon	56942132	56942237	1000	+	.	gene_id "MSTRG.71817"; transcript_id "MSTRG.71817.37"; exon_number "7";
chr16	StringTie	exon	56943130	56943880	1000	+	.	gene_id "MSTRG.71817"; transcript_id "MSTRG.71817.37"; exon_number "8";
chr16	StringTie	transcript	57041408	57083539	1000	+	.	gene_id "MSTRG.71817"; transcript_id "MSTRG.71817.371";
chr16	StringTie	exon	57041408	57041574	1000	+	.	gene_id "MSTRG.71817"; transcript_id "MSTRG.71817.371"; exon_number "1";
chr16	StringTie	exon	57041982	57042065	1000	+	.	gene_id "MSTRG.71817"; transcript_id "MSTRG.71817.371"; exon_number "2";
chr16	StringTie	exon	57043515	57043604	1000	+	.	gene_id "MSTRG.71817"; transcript_id "MSTRG.71817.371"; exon_number "3";
chr16	StringTie	exon	57045448	57045492	1000	+	.	gene_id "MSTRG.71817"; transcript_id "MSTRG.71817.371"; exon_number "4";
chr16	StringTie	exon	57047545	57047628	1000	+	.	gene_id "MSTRG.71817"; transcript_id "MSTRG.71817.371"; exon_number "5";
chr16	StringTie	exon	57051538	57051621	1000	+	.	gene_id "MSTRG.71817"; transcript_id "MSTRG.71817.371"; exon_number "6";
chr16	StringTie	exon	57054751	57054840	1000	+	.	gene_id "MSTRG.71817"; transcript_id "MSTRG.71817.371"; exon_number "7";
chr16	StringTie	exon	57055032	57055094	1000	+	.	gene_id "MSTRG.71817"; transcript_id "MSTRG.71817.371"; exon_number "8";
chr16	StringTie	exon	57055436	57055519	1000	+	.	gene_id "MSTRG.71817"; transcript_id "MSTRG.71817.371"; exon_number "9";
chr16	StringTie	exon	57058972	57059061	1000	+	.	gene_id "MSTRG.71817"; transcript_id "MSTRG.71817.371"; exon_number "10";
chr16	StringTie	exon	57059467	57059532	1000	+	.	gene_id "MSTRG.71817"; transcript_id "MSTRG.71817.371"; exon_number "11";
chr16	StringTie	exon	57061448	57061701	1000	+	.	gene_id "MSTRG.71817"; transcript_id "MSTRG.71817.371"; exon_number "12";
chr16	StringTie	exon	57065212	57065298	1000	+	.	gene_id "MSTRG.71817"; transcript_id "MSTRG.71817.371"; exon_number "13";
chr16	StringTie	exon	57066534	57066614	1000	+	.	gene_id "MSTRG.71817"; transcript_id "MSTRG.71817.371"; exon_number "14";
chr16	StringTie	exon	57067387	57067470	1000	+	.	gene_id "MSTRG.71817"; transcript_id "MSTRG.71817.371"; exon_number "15";
chr16	StringTie	exon	57067736	57067828	1000	+	.	gene_id "MSTRG.71817"; transcript_id "MSTRG.71817.371"; exon_number "16";
chr16	StringTie	exon	57069836	57069919	1000	+	.	gene_id "MSTRG.71817"; transcript_id "MSTRG.71817.371"; exon_number "17";
chr16	StringTie	exon	57070535	57070618	1000	+	.	gene_id "MSTRG.71817"; transcript_id "MSTRG.71817.371"; exon_number "18";
chr16	StringTie	exon	57074600	57074683	1000	+	.	gene_id "MSTRG.71817"; transcript_id "MSTRG.71817.371"; exon_number "19";
chr16	StringTie	exon	57076819	57076902	1000	+	.	gene_id "MSTRG.71817"; transcript_id "MSTRG.71817.371"; exon_number "20";
chr16	StringTie	exon	57077296	57077379	1000	+	.	gene_id "MSTRG.71817"; transcript_id "MSTRG.71817.371"; exon_number "21";
chr16	StringTie	exon	57077719	57077802	1000	+	.	gene_id "MSTRG.71817"; transcript_id "MSTRG.71817.371"; exon_number "22";
chr16	StringTie	exon	57077943	57078020	1000	+	.	gene_id "MSTRG.71817"; transcript_id "MSTRG.71817.371"; exon_number "23";
chr16	StringTie	exon	57079050	57079133	1000	+	.	gene_id "MSTRG.71817"; transcript_id "MSTRG.71817.371"; exon_number "24";
chr16	StringTie	exon	57079221	57079292	1000	+	.	gene_id "MSTRG.71817"; transcript_id "MSTRG.71817.371"; exon_number "25";
chr16	StringTie	exon	57079546	57079629	1000	+	.	gene_id "MSTRG.71817"; transcript_id "MSTRG.71817.371"; exon_number "26";
chr16	StringTie	exon	57081098	57081181	1000	+	.	gene_id "MSTRG.71817"; transcript_id "MSTRG.71817.371"; exon_number "27";
chr16	StringTie	exon	57081527	57081610	1000	+	.	gene_id "MSTRG.71817"; transcript_id "MSTRG.71817.371"; exon_number "28";
chr16	StringTie	exon	57082417	57083539	1000	+	.	gene_id "MSTRG.71817"; transcript_id "MSTRG.71817.371"; exon_number "29";
chr16	StringTie	transcript	57041485	57083512	1000	+	.	gene_id "MSTRG.71817"; transcript_id "MSTRG.71817.373";
chr16	StringTie	exon	57041485	57041574	1000	+	.	gene_id "MSTRG.71817"; transcript_id "MSTRG.71817.373"; exon_number "1";
chr16	StringTie	exon	57041982	57042065	1000	+	.	gene_id "MSTRG.71817"; transcript_id "MSTRG.71817.373"; exon_number "2";
chr16	StringTie	exon	57043521	57043604	1000	+	.	gene_id "MSTRG.71817"; transcript_id "MSTRG.71817.373"; exon_number "3";
chr16	StringTie	exon	57045448	57045492	1000	+	.	gene_id "MSTRG.71817"; transcript_id "MSTRG.71817.373"; exon_number "4";
chr16	StringTie	exon	57046552	57046641	1000	+	.	gene_id "MSTRG.71817"; transcript_id "MSTRG.71817.373"; exon_number "5";
chr16	StringTie	exon	57047545	57047628	1000	+	.	gene_id "MSTRG.71817"; transcript_id "MSTRG.71817.373"; exon_number "6";
chr16	StringTie	exon	57051538	57051621	1000	+	.	gene_id "MSTRG.71817"; transcript_id "MSTRG.71817.373"; exon_number "7";
chr16	StringTie	exon	57054751	57054840	1000	+	.	gene_id "MSTRG.71817"; transcript_id "MSTRG.71817.373"; exon_number "8";
chr16	StringTie	exon	57055032	57055094	1000	+	.	gene_id "MSTRG.71817"; transcript_id "MSTRG.71817.373"; exon_number "9";
chr16	StringTie	exon	57055433	57055519	1000	+	.	gene_id "MSTRG.71817"; transcript_id "MSTRG.71817.373"; exon_number "10";
chr16	StringTie	exon	57058065	57058148	1000	+	.	gene_id "MSTRG.71817"; transcript_id "MSTRG.71817.373"; exon_number "11";
chr16	StringTie	exon	57058972	57059061	1000	+	.	gene_id "MSTRG.71817"; transcript_id "MSTRG.71817.373"; exon_number "12";
chr16	StringTie	exon	57059467	57059532	1000	+	.	gene_id "MSTRG.71817"; transcript_id "MSTRG.71817.373"; exon_number "13";
chr16	StringTie	exon	57061448	57061531	1000	+	.	gene_id "MSTRG.71817"; transcript_id "MSTRG.71817.373"; exon_number "14";
chr16	StringTie	exon	57061618	57061701	1000	+	.	gene_id "MSTRG.71817"; transcript_id "MSTRG.71817.373"; exon_number "15";
chr16	StringTie	exon	57065212	57065298	1000	+	.	gene_id "MSTRG.71817"; transcript_id "MSTRG.71817.373"; exon_number "16";
chr16	StringTie	exon	57066534	57066614	1000	+	.	gene_id "MSTRG.71817"; transcript_id "MSTRG.71817.373"; exon_number "17";
chr16	StringTie	exon	57067387	57067470	1000	+	.	gene_id "MSTRG.71817"; transcript_id "MSTRG.71817.373"; exon_number "18";
chr16	StringTie	exon	57067736	57067828	1000	+	.	gene_id "MSTRG.71817"; transcript_id "MSTRG.71817.373"; exon_number "19";
chr16	StringTie	exon	57069836	57069919	1000	+	.	gene_id "MSTRG.71817"; transcript_id "MSTRG.71817.373"; exon_number "20";
chr16	StringTie	exon	57070535	57070618	1000	+	.	gene_id "MSTRG.71817"; transcript_id "MSTRG.71817.373"; exon_number "21";
chr16	StringTie	exon	57074600	57074683	1000	+	.	gene_id "MSTRG.71817"; transcript_id "MSTRG.71817.373"; exon_number "22";
chr16	StringTie	exon	57076819	57076902	1000	+	.	gene_id "MSTRG.71817"; transcript_id "MSTRG.71817.373"; exon_number "23";
chr16	StringTie	exon	57077296	57077379	1000	+	.	gene_id "MSTRG.71817"; transcript_id "MSTRG.71817.373"; exon_number "24";
chr16	StringTie	exon	57077719	57077802	1000	+	.	gene_id "MSTRG.71817"; transcript_id "MSTRG.71817.373"; exon_number "25";
chr16	StringTie	exon	57077943	57078020	1000	+	.	gene_id "MSTRG.71817"; transcript_id "MSTRG.71817.373"; exon_number "26";
chr16	StringTie	exon	57079050	57079133	1000	+	.	gene_id "MSTRG.71817"; transcript_id "MSTRG.71817.373"; exon_number "27";
chr16	StringTie	exon	57079221	57079292	1000	+	.	gene_id "MSTRG.71817"; transcript_id "MSTRG.71817.373"; exon_number "28";
chr16	StringTie	exon	57079546	57079629	1000	+	.	gene_id "MSTRG.71817"; transcript_id "MSTRG.71817.373"; exon_number "29";
chr16	StringTie	exon	57081098	57081181	1000	+	.	gene_id "MSTRG.71817"; transcript_id "MSTRG.71817.373"; exon_number "30";
chr16	StringTie	exon	57081527	57081610	1000	+	.	gene_id "MSTRG.71817"; transcript_id "MSTRG.71817.373"; exon_number "31";
chr16	StringTie	exon	57082417	57083512	1000	+	.	gene_id "MSTRG.71817"; transcript_id "MSTRG.71817.373"; exon_number "32";
chr16	StringTie	transcript	57043705	57062022	1000	+	.	gene_id "MSTRG.71817"; transcript_id "MSTRG.71817.376";
chr16	StringTie	exon	57043705	57044737	1000	+	.	gene_id "MSTRG.71817"; transcript_id "MSTRG.71817.376"; exon_number "1";
chr16	StringTie	exon	57045448	57045492	1000	+	.	gene_id "MSTRG.71817"; transcript_id "MSTRG.71817.376"; exon_number "2";
chr16	StringTie	exon	57046552	57046641	1000	+	.	gene_id "MSTRG.71817"; transcript_id "MSTRG.71817.376"; exon_number "3";
chr16	StringTie	exon	57047545	57047628	1000	+	.	gene_id "MSTRG.71817"; transcript_id "MSTRG.71817.376"; exon_number "4";
chr16	StringTie	exon	57051538	57051621	1000	+	.	gene_id "MSTRG.71817"; transcript_id "MSTRG.71817.376"; exon_number "5";
chr16	StringTie	exon	57054751	57054840	1000	+	.	gene_id "MSTRG.71817"; transcript_id "MSTRG.71817.376"; exon_number "6";
chr16	StringTie	exon	57055032	57055094	1000	+	.	gene_id "MSTRG.71817"; transcript_id "MSTRG.71817.376"; exon_number "7";
chr16	StringTie	exon	57055436	57055519	1000	+	.	gene_id "MSTRG.71817"; transcript_id "MSTRG.71817.376"; exon_number "8";
chr16	StringTie	exon	57058065	57058148	1000	+	.	gene_id "MSTRG.71817"; transcript_id "MSTRG.71817.376"; exon_number "9";
chr16	StringTie	exon	57058972	57059061	1000	+	.	gene_id "MSTRG.71817"; transcript_id "MSTRG.71817.376"; exon_number "10";
chr16	StringTie	exon	57059467	57059532	1000	+	.	gene_id "MSTRG.71817"; transcript_id "MSTRG.71817.376"; exon_number "11";
chr16	StringTie	exon	57061448	57061531	1000	+	.	gene_id "MSTRG.71817"; transcript_id "MSTRG.71817.376"; exon_number "12";
chr16	StringTie	exon	57061618	57061701	1000	+	.	gene_id "MSTRG.71817"; transcript_id "MSTRG.71817.376"; exon_number "13";
chr16	StringTie	exon	57061862	57062022	1000	+	.	gene_id "MSTRG.71817"; transcript_id "MSTRG.71817.376"; exon_number "14";
chr16	StringTie	transcript	57045447	57083614	1000	+	.	gene_id "MSTRG.71817"; transcript_id "MSTRG.71817.378";
chr16	StringTie	exon	57045447	57045492	1000	+	.	gene_id "MSTRG.71817"; transcript_id "MSTRG.71817.378"; exon_number "1";
chr16	StringTie	exon	57046552	57046641	1000	+	.	gene_id "MSTRG.71817"; transcript_id "MSTRG.71817.378"; exon_number "2";
chr16	StringTie	exon	57047545	57047628	1000	+	.	gene_id "MSTRG.71817"; transcript_id "MSTRG.71817.378"; exon_number "3";
chr16	StringTie	exon	57054751	57054840	1000	+	.	gene_id "MSTRG.71817"; transcript_id "MSTRG.71817.378"; exon_number "4";
chr16	StringTie	exon	57055032	57055094	1000	+	.	gene_id "MSTRG.71817"; transcript_id "MSTRG.71817.378"; exon_number "5";
chr16	StringTie	exon	57055433	57055519	1000	+	.	gene_id "MSTRG.71817"; transcript_id "MSTRG.71817.378"; exon_number "6";
chr16	StringTie	exon	57058065	57058148	1000	+	.	gene_id "MSTRG.71817"; transcript_id "MSTRG.71817.378"; exon_number "7";
chr16	StringTie	exon	57058972	57059061	1000	+	.	gene_id "MSTRG.71817"; transcript_id "MSTRG.71817.378"; exon_number "8";
chr16	StringTie	exon	57059467	57059532	1000	+	.	gene_id "MSTRG.71817"; transcript_id "MSTRG.71817.378"; exon_number "9";
chr16	StringTie	exon	57061448	57061531	1000	+	.	gene_id "MSTRG.71817"; transcript_id "MSTRG.71817.378"; exon_number "10";
chr16	StringTie	exon	57061618	57061701	1000	+	.	gene_id "MSTRG.71817"; transcript_id "MSTRG.71817.378"; exon_number "11";
chr16	StringTie	exon	57065212	57065298	1000	+	.	gene_id "MSTRG.71817"; transcript_id "MSTRG.71817.378"; exon_number "12";
chr16	StringTie	exon	57066534	57066614	1000	+	.	gene_id "MSTRG.71817"; transcript_id "MSTRG.71817.378"; exon_number "13";
chr16	StringTie	exon	57067387	57067470	1000	+	.	gene_id "MSTRG.71817"; transcript_id "MSTRG.71817.378"; exon_number "14";
chr16	StringTie	exon	57067736	57067828	1000	+	.	gene_id "MSTRG.71817"; transcript_id "MSTRG.71817.378"; exon_number "15";
chr16	StringTie	exon	57069836	57069919	1000	+	.	gene_id "MSTRG.71817"; transcript_id "MSTRG.71817.378"; exon_number "16";
chr16	StringTie	exon	57070535	57070618	1000	+	.	gene_id "MSTRG.71817"; transcript_id "MSTRG.71817.378"; exon_number "17";
chr16	StringTie	exon	57074600	57074683	1000	+	.	gene_id "MSTRG.71817"; transcript_id "MSTRG.71817.378"; exon_number "18";
chr16	StringTie	exon	57076819	57076902	1000	+	.	gene_id "MSTRG.71817"; transcript_id "MSTRG.71817.378"; exon_number "19";
chr16	StringTie	exon	57077296	57077379	1000	+	.	gene_id "MSTRG.71817"; transcript_id "MSTRG.71817.378"; exon_number "20";
chr16	StringTie	exon	57077719	57077802	1000	+	.	gene_id "MSTRG.71817"; transcript_id "MSTRG.71817.378"; exon_number "21";
chr16	StringTie	exon	57077943	57078020	1000	+	.	gene_id "MSTRG.71817"; transcript_id "MSTRG.71817.378"; exon_number "22";
chr16	StringTie	exon	57079050	57079133	1000	+	.	gene_id "MSTRG.71817"; transcript_id "MSTRG.71817.378"; exon_number "23";
chr16	StringTie	exon	57079221	57079292	1000	+	.	gene_id "MSTRG.71817"; transcript_id "MSTRG.71817.378"; exon_number "24";
chr16	StringTie	exon	57079546	57079629	1000	+	.	gene_id "MSTRG.71817"; transcript_id "MSTRG.71817.378"; exon_number "25";
chr16	StringTie	exon	57081098	57081181	1000	+	.	gene_id "MSTRG.71817"; transcript_id "MSTRG.71817.378"; exon_number "26";
chr16	StringTie	exon	57081527	57081610	1000	+	.	gene_id "MSTRG.71817"; transcript_id "MSTRG.71817.378"; exon_number "27";
chr16	StringTie	exon	57082417	57083614	1000	+	.	gene_id "MSTRG.71817"; transcript_id "MSTRG.71817.378"; exon_number "28";
chr16	StringTie	transcript	57057378	57083523	1000	+	.	gene_id "MSTRG.71817"; transcript_id "MSTRG.71817.379";
chr16	StringTie	exon	57057378	57058148	1000	+	.	gene_id "MSTRG.71817"; transcript_id "MSTRG.71817.379"; exon_number "1";
chr16	StringTie	exon	57058972	57059061	1000	+	.	gene_id "MSTRG.71817"; transcript_id "MSTRG.71817.379"; exon_number "2";
chr16	StringTie	exon	57059409	57059532	1000	+	.	gene_id "MSTRG.71817"; transcript_id "MSTRG.71817.379"; exon_number "3";
chr16	StringTie	exon	57061448	57061531	1000	+	.	gene_id "MSTRG.71817"; transcript_id "MSTRG.71817.379"; exon_number "4";
chr16	StringTie	exon	57061618	57061701	1000	+	.	gene_id "MSTRG.71817"; transcript_id "MSTRG.71817.379"; exon_number "5";
chr16	StringTie	exon	57065212	57065298	1000	+	.	gene_id "MSTRG.71817"; transcript_id "MSTRG.71817.379"; exon_number "6";
chr16	StringTie	exon	57066534	57066614	1000	+	.	gene_id "MSTRG.71817"; transcript_id "MSTRG.71817.379"; exon_number "7";
chr16	StringTie	exon	57067387	57067470	1000	+	.	gene_id "MSTRG.71817"; transcript_id "MSTRG.71817.379"; exon_number "8";
chr16	StringTie	exon	57067736	57067828	1000	+	.	gene_id "MSTRG.71817"; transcript_id "MSTRG.71817.379"; exon_number "9";
chr16	StringTie	exon	57069836	57069919	1000	+	.	gene_id "MSTRG.71817"; transcript_id "MSTRG.71817.379"; exon_number "10";
chr16	StringTie	exon	57070535	57070618	1000	+	.	gene_id "MSTRG.71817"; transcript_id "MSTRG.71817.379"; exon_number "11";
chr16	StringTie	exon	57074600	57074683	1000	+	.	gene_id "MSTRG.71817"; transcript_id "MSTRG.71817.379"; exon_number "12";
chr16	StringTie	exon	57076819	57076902	1000	+	.	gene_id "MSTRG.71817"; transcript_id "MSTRG.71817.379"; exon_number "13";
chr16	StringTie	exon	57077296	57077379	1000	+	.	gene_id "MSTRG.71817"; transcript_id "MSTRG.71817.379"; exon_number "14";
chr16	StringTie	exon	57077719	57077802	1000	+	.	gene_id "MSTRG.71817"; transcript_id "MSTRG.71817.379"; exon_number "15";
chr16	StringTie	exon	57077943	57078020	1000	+	.	gene_id "MSTRG.71817"; transcript_id "MSTRG.71817.379"; exon_number "16";
chr16	StringTie	exon	57079050	57079133	1000	+	.	gene_id "MSTRG.71817"; transcript_id "MSTRG.71817.379"; exon_number "17";
chr16	StringTie	exon	57079221	57079292	1000	+	.	gene_id "MSTRG.71817"; transcript_id "MSTRG.71817.379"; exon_number "18";
chr16	StringTie	exon	57079546	57079629	1000	+	.	gene_id "MSTRG.71817"; transcript_id "MSTRG.71817.379"; exon_number "19";
chr16	StringTie	exon	57081098	57081176	1000	+	.	gene_id "MSTRG.71817"; transcript_id "MSTRG.71817.379"; exon_number "20";
chr16	StringTie	exon	57081527	57081610	1000	+	.	gene_id "MSTRG.71817"; transcript_id "MSTRG.71817.379"; exon_number "21";
chr16	StringTie	exon	57082417	57083523	1000	+	.	gene_id "MSTRG.71817"; transcript_id "MSTRG.71817.379"; exon_number "22";
chr16	StringTie	transcript	56932118	56944840	1000	+	.	gene_id "MSTRG.71817"; transcript_id "MSTRG.71817.38";
chr16	StringTie	exon	56932118	56932391	1000	+	.	gene_id "MSTRG.71817"; transcript_id "MSTRG.71817.38"; exon_number "1";
chr16	StringTie	exon	56935235	56935312	1000	+	.	gene_id "MSTRG.71817"; transcript_id "MSTRG.71817.38"; exon_number "2";
chr16	StringTie	exon	56935401	56935475	1000	+	.	gene_id "MSTRG.71817"; transcript_id "MSTRG.71817.38"; exon_number "3";
chr16	StringTie	exon	56936687	56936817	1000	+	.	gene_id "MSTRG.71817"; transcript_id "MSTRG.71817.38"; exon_number "4";
chr16	StringTie	exon	56939237	56939359	1000	+	.	gene_id "MSTRG.71817"; transcript_id "MSTRG.71817.38"; exon_number "5";
chr16	StringTie	exon	56939895	56940978	1000	+	.	gene_id "MSTRG.71817"; transcript_id "MSTRG.71817.38"; exon_number "6";
chr16	StringTie	exon	56942132	56942237	1000	+	.	gene_id "MSTRG.71817"; transcript_id "MSTRG.71817.38"; exon_number "7";
chr16	StringTie	exon	56943126	56944840	1000	+	.	gene_id "MSTRG.71817"; transcript_id "MSTRG.71817.38"; exon_number "8";
chr16	StringTie	transcript	57069877	57083523	1000	+	.	gene_id "MSTRG.71817"; transcript_id "MSTRG.71817.383";
chr16	StringTie	exon	57069877	57069919	1000	+	.	gene_id "MSTRG.71817"; transcript_id "MSTRG.71817.383"; exon_number "1";
chr16	StringTie	exon	57070535	57070618	1000	+	.	gene_id "MSTRG.71817"; transcript_id "MSTRG.71817.383"; exon_number "2";
chr16	StringTie	exon	57074600	57074683	1000	+	.	gene_id "MSTRG.71817"; transcript_id "MSTRG.71817.383"; exon_number "3";
chr16	StringTie	exon	57075941	57076056	1000	+	.	gene_id "MSTRG.71817"; transcript_id "MSTRG.71817.383"; exon_number "4";
chr16	StringTie	exon	57076819	57076902	1000	+	.	gene_id "MSTRG.71817"; transcript_id "MSTRG.71817.383"; exon_number "5";
chr16	StringTie	exon	57077296	57077379	1000	+	.	gene_id "MSTRG.71817"; transcript_id "MSTRG.71817.383"; exon_number "6";
chr16	StringTie	exon	57077943	57078020	1000	+	.	gene_id "MSTRG.71817"; transcript_id "MSTRG.71817.383"; exon_number "7";
chr16	StringTie	exon	57079050	57079133	1000	+	.	gene_id "MSTRG.71817"; transcript_id "MSTRG.71817.383"; exon_number "8";
chr16	StringTie	exon	57079221	57079292	1000	+	.	gene_id "MSTRG.71817"; transcript_id "MSTRG.71817.383"; exon_number "9";
chr16	StringTie	exon	57079546	57079629	1000	+	.	gene_id "MSTRG.71817"; transcript_id "MSTRG.71817.383"; exon_number "10";
chr16	StringTie	exon	57081098	57081181	1000	+	.	gene_id "MSTRG.71817"; transcript_id "MSTRG.71817.383"; exon_number "11";
chr16	StringTie	exon	57081527	57081610	1000	+	.	gene_id "MSTRG.71817"; transcript_id "MSTRG.71817.383"; exon_number "12";
chr16	StringTie	exon	57082417	57083523	1000	+	.	gene_id "MSTRG.71817"; transcript_id "MSTRG.71817.383"; exon_number "13";
chr16	StringTie	transcript	57078007	57083514	1000	+	.	gene_id "MSTRG.71817"; transcript_id "MSTRG.71817.387";
chr16	StringTie	exon	57078007	57078020	1000	+	.	gene_id "MSTRG.71817"; transcript_id "MSTRG.71817.387"; exon_number "1";
chr16	StringTie	exon	57079050	57079133	1000	+	.	gene_id "MSTRG.71817"; transcript_id "MSTRG.71817.387"; exon_number "2";
chr16	StringTie	exon	57079221	57079292	1000	+	.	gene_id "MSTRG.71817"; transcript_id "MSTRG.71817.387"; exon_number "3";
chr16	StringTie	exon	57079546	57079629	1000	+	.	gene_id "MSTRG.71817"; transcript_id "MSTRG.71817.387"; exon_number "4";
chr16	StringTie	exon	57081098	57081181	1000	+	.	gene_id "MSTRG.71817"; transcript_id "MSTRG.71817.387"; exon_number "5";
chr16	StringTie	exon	57081527	57081610	1000	+	.	gene_id "MSTRG.71817"; transcript_id "MSTRG.71817.387"; exon_number "6";
chr16	StringTie	exon	57082417	57082447	1000	+	.	gene_id "MSTRG.71817"; transcript_id "MSTRG.71817.387"; exon_number "7";
chr16	StringTie	exon	57082471	57083514	1000	+	.	gene_id "MSTRG.71817"; transcript_id "MSTRG.71817.387"; exon_number "8";
chr16	StringTie	transcript	56932132	56943890	1000	+	.	gene_id "MSTRG.71817"; transcript_id "MSTRG.71817.39";
chr16	StringTie	exon	56932132	56932391	1000	+	.	gene_id "MSTRG.71817"; transcript_id "MSTRG.71817.39"; exon_number "1";
chr16	StringTie	exon	56935235	56935312	1000	+	.	gene_id "MSTRG.71817"; transcript_id "MSTRG.71817.39"; exon_number "2";
chr16	StringTie	exon	56935401	56935475	1000	+	.	gene_id "MSTRG.71817"; transcript_id "MSTRG.71817.39"; exon_number "3";
chr16	StringTie	exon	56936687	56936817	1000	+	.	gene_id "MSTRG.71817"; transcript_id "MSTRG.71817.39"; exon_number "4";
chr16	StringTie	exon	56939237	56939350	1000	+	.	gene_id "MSTRG.71817"; transcript_id "MSTRG.71817.39"; exon_number "5";
chr16	StringTie	exon	56939898	56940245	1000	+	.	gene_id "MSTRG.71817"; transcript_id "MSTRG.71817.39"; exon_number "6";
chr16	StringTie	exon	56942132	56942237	1000	+	.	gene_id "MSTRG.71817"; transcript_id "MSTRG.71817.39"; exon_number "7";
chr16	StringTie	exon	56943126	56943890	1000	+	.	gene_id "MSTRG.71817"; transcript_id "MSTRG.71817.39"; exon_number "8";
chr16	StringTie	transcript	56930778	56983916	1000	+	.	gene_id "MSTRG.71817"; transcript_id "MSTRG.71817.4";
chr16	StringTie	exon	56930778	56930806	1000	+	.	gene_id "MSTRG.71817"; transcript_id "MSTRG.71817.4"; exon_number "1";
chr16	StringTie	exon	56931264	56931368	1000	+	.	gene_id "MSTRG.71817"; transcript_id "MSTRG.71817.4"; exon_number "2";
chr16	StringTie	exon	56932170	56932391	1000	+	.	gene_id "MSTRG.71817"; transcript_id "MSTRG.71817.4"; exon_number "3";
chr16	StringTie	exon	56935235	56935312	1000	+	.	gene_id "MSTRG.71817"; transcript_id "MSTRG.71817.4"; exon_number "4";
chr16	StringTie	exon	56935401	56935475	1000	+	.	gene_id "MSTRG.71817"; transcript_id "MSTRG.71817.4"; exon_number "5";
chr16	StringTie	exon	56936687	56936817	1000	+	.	gene_id "MSTRG.71817"; transcript_id "MSTRG.71817.4"; exon_number "6";
chr16	StringTie	exon	56939237	56939359	1000	+	.	gene_id "MSTRG.71817"; transcript_id "MSTRG.71817.4"; exon_number "7";
chr16	StringTie	exon	56939895	56940245	1000	+	.	gene_id "MSTRG.71817"; transcript_id "MSTRG.71817.4"; exon_number "8";
chr16	StringTie	exon	56942132	56942237	1000	+	.	gene_id "MSTRG.71817"; transcript_id "MSTRG.71817.4"; exon_number "9";
chr16	StringTie	exon	56943126	56944014	1000	+	.	gene_id "MSTRG.71817"; transcript_id "MSTRG.71817.4"; exon_number "10";
chr16	StringTie	exon	56963010	56963124	1000	+	.	gene_id "MSTRG.71817"; transcript_id "MSTRG.71817.4"; exon_number "11";
chr16	StringTie	exon	56969386	56969520	1000	+	.	gene_id "MSTRG.71817"; transcript_id "MSTRG.71817.4"; exon_number "12";
chr16	StringTie	exon	56969611	56969681	1000	+	.	gene_id "MSTRG.71817"; transcript_id "MSTRG.71817.4"; exon_number "13";
chr16	StringTie	exon	56969914	56970001	1000	+	.	gene_id "MSTRG.71817"; transcript_id "MSTRG.71817.4"; exon_number "14";
chr16	StringTie	exon	56971033	56971102	1000	+	.	gene_id "MSTRG.71817"; transcript_id "MSTRG.71817.4"; exon_number "15";
chr16	StringTie	exon	56971321	56971381	1000	+	.	gene_id "MSTRG.71817"; transcript_id "MSTRG.71817.4"; exon_number "16";
chr16	StringTie	exon	56971992	56972083	1000	+	.	gene_id "MSTRG.71817"; transcript_id "MSTRG.71817.4"; exon_number "17";
chr16	StringTie	exon	56975101	56975151	1000	+	.	gene_id "MSTRG.71817"; transcript_id "MSTRG.71817.4"; exon_number "18";
chr16	StringTie	exon	56978091	56978255	1000	+	.	gene_id "MSTRG.71817"; transcript_id "MSTRG.71817.4"; exon_number "19";
chr16	StringTie	exon	56981158	56981225	1000	+	.	gene_id "MSTRG.71817"; transcript_id "MSTRG.71817.4"; exon_number "20";
chr16	StringTie	exon	56981647	56981680	1000	+	.	gene_id "MSTRG.71817"; transcript_id "MSTRG.71817.4"; exon_number "21";
chr16	StringTie	exon	56982165	56982237	1000	+	.	gene_id "MSTRG.71817"; transcript_id "MSTRG.71817.4"; exon_number "22";
chr16	StringTie	exon	56983326	56983411	1000	+	.	gene_id "MSTRG.71817"; transcript_id "MSTRG.71817.4"; exon_number "23";
chr16	StringTie	exon	56983592	56983916	1000	+	.	gene_id "MSTRG.71817"; transcript_id "MSTRG.71817.4"; exon_number "24";
chr16	StringTie	transcript	56932133	56943897	1000	+	.	gene_id "MSTRG.71817"; transcript_id "MSTRG.71817.40";
chr16	StringTie	exon	56932133	56932391	1000	+	.	gene_id "MSTRG.71817"; transcript_id "MSTRG.71817.40"; exon_number "1";
chr16	StringTie	exon	56935235	56935312	1000	+	.	gene_id "MSTRG.71817"; transcript_id "MSTRG.71817.40"; exon_number "2";
chr16	StringTie	exon	56935401	56935475	1000	+	.	gene_id "MSTRG.71817"; transcript_id "MSTRG.71817.40"; exon_number "3";
chr16	StringTie	exon	56936687	56936817	1000	+	.	gene_id "MSTRG.71817"; transcript_id "MSTRG.71817.40"; exon_number "4";
chr16	StringTie	exon	56939237	56939359	1000	+	.	gene_id "MSTRG.71817"; transcript_id "MSTRG.71817.40"; exon_number "5";
chr16	StringTie	exon	56939895	56940245	1000	+	.	gene_id "MSTRG.71817"; transcript_id "MSTRG.71817.40"; exon_number "6";
chr16	StringTie	exon	56942159	56942237	1000	+	.	gene_id "MSTRG.71817"; transcript_id "MSTRG.71817.40"; exon_number "7";
chr16	StringTie	exon	56943126	56943897	1000	+	.	gene_id "MSTRG.71817"; transcript_id "MSTRG.71817.40"; exon_number "8";
chr16	StringTie	transcript	56932137	56943883	1000	+	.	gene_id "MSTRG.71817"; transcript_id "MSTRG.71817.41";
chr16	StringTie	exon	56932137	56932391	1000	+	.	gene_id "MSTRG.71817"; transcript_id "MSTRG.71817.41"; exon_number "1";
chr16	StringTie	exon	56935235	56935312	1000	+	.	gene_id "MSTRG.71817"; transcript_id "MSTRG.71817.41"; exon_number "2";
chr16	StringTie	exon	56935401	56935475	1000	+	.	gene_id "MSTRG.71817"; transcript_id "MSTRG.71817.41"; exon_number "3";
chr16	StringTie	exon	56936687	56936817	1000	+	.	gene_id "MSTRG.71817"; transcript_id "MSTRG.71817.41"; exon_number "4";
chr16	StringTie	exon	56939237	56939359	1000	+	.	gene_id "MSTRG.71817"; transcript_id "MSTRG.71817.41"; exon_number "5";
chr16	StringTie	exon	56939895	56940245	1000	+	.	gene_id "MSTRG.71817"; transcript_id "MSTRG.71817.41"; exon_number "6";
chr16	StringTie	exon	56942132	56942237	1000	+	.	gene_id "MSTRG.71817"; transcript_id "MSTRG.71817.41"; exon_number "7";
chr16	StringTie	exon	56943126	56943710	1000	+	.	gene_id "MSTRG.71817"; transcript_id "MSTRG.71817.41"; exon_number "8";
chr16	StringTie	exon	56943735	56943883	1000	+	.	gene_id "MSTRG.71817"; transcript_id "MSTRG.71817.41"; exon_number "9";
chr16	StringTie	transcript	56932137	56943869	1000	+	.	gene_id "MSTRG.71817"; transcript_id "MSTRG.71817.42";
chr16	StringTie	exon	56932137	56932391	1000	+	.	gene_id "MSTRG.71817"; transcript_id "MSTRG.71817.42"; exon_number "1";
chr16	StringTie	exon	56935235	56935312	1000	+	.	gene_id "MSTRG.71817"; transcript_id "MSTRG.71817.42"; exon_number "2";
chr16	StringTie	exon	56935404	56935475	1000	+	.	gene_id "MSTRG.71817"; transcript_id "MSTRG.71817.42"; exon_number "3";
chr16	StringTie	exon	56936687	56936817	1000	+	.	gene_id "MSTRG.71817"; transcript_id "MSTRG.71817.42"; exon_number "4";
chr16	StringTie	exon	56939237	56939359	1000	+	.	gene_id "MSTRG.71817"; transcript_id "MSTRG.71817.42"; exon_number "5";
chr16	StringTie	exon	56939900	56940245	1000	+	.	gene_id "MSTRG.71817"; transcript_id "MSTRG.71817.42"; exon_number "6";
chr16	StringTie	exon	56942132	56942237	1000	+	.	gene_id "MSTRG.71817"; transcript_id "MSTRG.71817.42"; exon_number "7";
chr16	StringTie	exon	56943126	56943212	1000	+	.	gene_id "MSTRG.71817"; transcript_id "MSTRG.71817.42"; exon_number "8";
chr16	StringTie	exon	56943263	56943869	1000	+	.	gene_id "MSTRG.71817"; transcript_id "MSTRG.71817.42"; exon_number "9";
chr16	StringTie	transcript	56932138	56943896	1000	+	.	gene_id "MSTRG.71817"; transcript_id "MSTRG.71817.43";
chr16	StringTie	exon	56932138	56932391	1000	+	.	gene_id "MSTRG.71817"; transcript_id "MSTRG.71817.43"; exon_number "1";
chr16	StringTie	exon	56935235	56935312	1000	+	.	gene_id "MSTRG.71817"; transcript_id "MSTRG.71817.43"; exon_number "2";
chr16	StringTie	exon	56935401	56935475	1000	+	.	gene_id "MSTRG.71817"; transcript_id "MSTRG.71817.43"; exon_number "3";
chr16	StringTie	exon	56936687	56936817	1000	+	.	gene_id "MSTRG.71817"; transcript_id "MSTRG.71817.43"; exon_number "4";
chr16	StringTie	exon	56939237	56939359	1000	+	.	gene_id "MSTRG.71817"; transcript_id "MSTRG.71817.43"; exon_number "5";
chr16	StringTie	exon	56940177	56940245	1000	+	.	gene_id "MSTRG.71817"; transcript_id "MSTRG.71817.43"; exon_number "6";
chr16	StringTie	exon	56942132	56942237	1000	+	.	gene_id "MSTRG.71817"; transcript_id "MSTRG.71817.43"; exon_number "7";
chr16	StringTie	exon	56943126	56943896	1000	+	.	gene_id "MSTRG.71817"; transcript_id "MSTRG.71817.43"; exon_number "8";
chr16	StringTie	transcript	56932141	56944842	1000	+	.	gene_id "MSTRG.71817"; transcript_id "MSTRG.71817.44";
chr16	StringTie	exon	56932141	56932391	1000	+	.	gene_id "MSTRG.71817"; transcript_id "MSTRG.71817.44"; exon_number "1";
chr16	StringTie	exon	56935235	56935312	1000	+	.	gene_id "MSTRG.71817"; transcript_id "MSTRG.71817.44"; exon_number "2";
chr16	StringTie	exon	56935401	56935475	1000	+	.	gene_id "MSTRG.71817"; transcript_id "MSTRG.71817.44"; exon_number "3";
chr16	StringTie	exon	56936687	56936817	1000	+	.	gene_id "MSTRG.71817"; transcript_id "MSTRG.71817.44"; exon_number "4";
chr16	StringTie	exon	56939237	56939359	1000	+	.	gene_id "MSTRG.71817"; transcript_id "MSTRG.71817.44"; exon_number "5";
chr16	StringTie	exon	56939895	56940245	1000	+	.	gene_id "MSTRG.71817"; transcript_id "MSTRG.71817.44"; exon_number "6";
chr16	StringTie	exon	56942132	56942237	1000	+	.	gene_id "MSTRG.71817"; transcript_id "MSTRG.71817.44"; exon_number "7";
chr16	StringTie	exon	56943126	56944000	1000	+	.	gene_id "MSTRG.71817"; transcript_id "MSTRG.71817.44"; exon_number "8";
chr16	StringTie	exon	56944487	56944842	1000	+	.	gene_id "MSTRG.71817"; transcript_id "MSTRG.71817.44"; exon_number "9";
chr16	StringTie	transcript	56932142	56944811	1000	+	.	gene_id "MSTRG.71817"; transcript_id "MSTRG.71817.45";
chr16	StringTie	exon	56932142	56932391	1000	+	.	gene_id "MSTRG.71817"; transcript_id "MSTRG.71817.45"; exon_number "1";
chr16	StringTie	exon	56935235	56935312	1000	+	.	gene_id "MSTRG.71817"; transcript_id "MSTRG.71817.45"; exon_number "2";
chr16	StringTie	exon	56935401	56935475	1000	+	.	gene_id "MSTRG.71817"; transcript_id "MSTRG.71817.45"; exon_number "3";
chr16	StringTie	exon	56936687	56936817	1000	+	.	gene_id "MSTRG.71817"; transcript_id "MSTRG.71817.45"; exon_number "4";
chr16	StringTie	exon	56939895	56940245	1000	+	.	gene_id "MSTRG.71817"; transcript_id "MSTRG.71817.45"; exon_number "5";
chr16	StringTie	exon	56942132	56942237	1000	+	.	gene_id "MSTRG.71817"; transcript_id "MSTRG.71817.45"; exon_number "6";
chr16	StringTie	exon	56943126	56944811	1000	+	.	gene_id "MSTRG.71817"; transcript_id "MSTRG.71817.45"; exon_number "7";
chr16	StringTie	transcript	56932142	56943882	1000	+	.	gene_id "MSTRG.71817"; transcript_id "MSTRG.71817.46";
chr16	StringTie	exon	56932142	56932391	1000	+	.	gene_id "MSTRG.71817"; transcript_id "MSTRG.71817.46"; exon_number "1";
chr16	StringTie	exon	56935235	56935312	1000	+	.	gene_id "MSTRG.71817"; transcript_id "MSTRG.71817.46"; exon_number "2";
chr16	StringTie	exon	56935401	56935475	1000	+	.	gene_id "MSTRG.71817"; transcript_id "MSTRG.71817.46"; exon_number "3";
chr16	StringTie	exon	56936687	56936817	1000	+	.	gene_id "MSTRG.71817"; transcript_id "MSTRG.71817.46"; exon_number "4";
chr16	StringTie	exon	56939237	56939359	1000	+	.	gene_id "MSTRG.71817"; transcript_id "MSTRG.71817.46"; exon_number "5";
chr16	StringTie	exon	56939895	56940245	1000	+	.	gene_id "MSTRG.71817"; transcript_id "MSTRG.71817.46"; exon_number "6";
chr16	StringTie	exon	56942132	56942237	1000	+	.	gene_id "MSTRG.71817"; transcript_id "MSTRG.71817.46"; exon_number "7";
chr16	StringTie	exon	56943126	56943228	1000	+	.	gene_id "MSTRG.71817"; transcript_id "MSTRG.71817.46"; exon_number "8";
chr16	StringTie	exon	56943291	56943882	1000	+	.	gene_id "MSTRG.71817"; transcript_id "MSTRG.71817.46"; exon_number "9";
chr16	StringTie	transcript	56932142	56943887	1000	+	.	gene_id "MSTRG.71817"; transcript_id "MSTRG.71817.47";
chr16	StringTie	exon	56932142	56932391	1000	+	.	gene_id "MSTRG.71817"; transcript_id "MSTRG.71817.47"; exon_number "1";
chr16	StringTie	exon	56935235	56935312	1000	+	.	gene_id "MSTRG.71817"; transcript_id "MSTRG.71817.47"; exon_number "2";
chr16	StringTie	exon	56935401	56935475	1000	+	.	gene_id "MSTRG.71817"; transcript_id "MSTRG.71817.47"; exon_number "3";
chr16	StringTie	exon	56936687	56936770	1000	+	.	gene_id "MSTRG.71817"; transcript_id "MSTRG.71817.47"; exon_number "4";
chr16	StringTie	exon	56936802	56936817	1000	+	.	gene_id "MSTRG.71817"; transcript_id "MSTRG.71817.47"; exon_number "5";
chr16	StringTie	exon	56939237	56939359	1000	+	.	gene_id "MSTRG.71817"; transcript_id "MSTRG.71817.47"; exon_number "6";
chr16	StringTie	exon	56939895	56940245	1000	+	.	gene_id "MSTRG.71817"; transcript_id "MSTRG.71817.47"; exon_number "7";
chr16	StringTie	exon	56942132	56942237	1000	+	.	gene_id "MSTRG.71817"; transcript_id "MSTRG.71817.47"; exon_number "8";
chr16	StringTie	exon	56943126	56943887	1000	+	.	gene_id "MSTRG.71817"; transcript_id "MSTRG.71817.47"; exon_number "9";
chr16	StringTie	transcript	56932144	56943887	1000	+	.	gene_id "MSTRG.71817"; transcript_id "MSTRG.71817.49";
chr16	StringTie	exon	56932144	56932391	1000	+	.	gene_id "MSTRG.71817"; transcript_id "MSTRG.71817.49"; exon_number "1";
chr16	StringTie	exon	56935242	56935312	1000	+	.	gene_id "MSTRG.71817"; transcript_id "MSTRG.71817.49"; exon_number "2";
chr16	StringTie	exon	56935401	56935475	1000	+	.	gene_id "MSTRG.71817"; transcript_id "MSTRG.71817.49"; exon_number "3";
chr16	StringTie	exon	56936687	56936817	1000	+	.	gene_id "MSTRG.71817"; transcript_id "MSTRG.71817.49"; exon_number "4";
chr16	StringTie	exon	56939237	56939359	1000	+	.	gene_id "MSTRG.71817"; transcript_id "MSTRG.71817.49"; exon_number "5";
chr16	StringTie	exon	56939895	56940245	1000	+	.	gene_id "MSTRG.71817"; transcript_id "MSTRG.71817.49"; exon_number "6";
chr16	StringTie	exon	56942132	56942237	1000	+	.	gene_id "MSTRG.71817"; transcript_id "MSTRG.71817.49"; exon_number "7";
chr16	StringTie	exon	56943130	56943887	1000	+	.	gene_id "MSTRG.71817"; transcript_id "MSTRG.71817.49"; exon_number "8";
chr16	StringTie	transcript	56930880	56944993	1000	+	.	gene_id "MSTRG.71817"; transcript_id "MSTRG.71817.5";
chr16	StringTie	exon	56930880	56930907	1000	+	.	gene_id "MSTRG.71817"; transcript_id "MSTRG.71817.5"; exon_number "1";
chr16	StringTie	exon	56931264	56931368	1000	+	.	gene_id "MSTRG.71817"; transcript_id "MSTRG.71817.5"; exon_number "2";
chr16	StringTie	exon	56932170	56932391	1000	+	.	gene_id "MSTRG.71817"; transcript_id "MSTRG.71817.5"; exon_number "3";
chr16	StringTie	exon	56935235	56935312	1000	+	.	gene_id "MSTRG.71817"; transcript_id "MSTRG.71817.5"; exon_number "4";
chr16	StringTie	exon	56935401	56935475	1000	+	.	gene_id "MSTRG.71817"; transcript_id "MSTRG.71817.5"; exon_number "5";
chr16	StringTie	exon	56936687	56936817	1000	+	.	gene_id "MSTRG.71817"; transcript_id "MSTRG.71817.5"; exon_number "6";
chr16	StringTie	exon	56939237	56939359	1000	+	.	gene_id "MSTRG.71817"; transcript_id "MSTRG.71817.5"; exon_number "7";
chr16	StringTie	exon	56939895	56940245	1000	+	.	gene_id "MSTRG.71817"; transcript_id "MSTRG.71817.5"; exon_number "8";
chr16	StringTie	exon	56942132	56942237	1000	+	.	gene_id "MSTRG.71817"; transcript_id "MSTRG.71817.5"; exon_number "9";
chr16	StringTie	exon	56943126	56944014	1000	+	.	gene_id "MSTRG.71817"; transcript_id "MSTRG.71817.5"; exon_number "10";
chr16	StringTie	exon	56944487	56944993	1000	+	.	gene_id "MSTRG.71817"; transcript_id "MSTRG.71817.5"; exon_number "11";
chr16	StringTie	transcript	56932147	56944867	1000	+	.	gene_id "MSTRG.71817"; transcript_id "MSTRG.71817.50";
chr16	StringTie	exon	56932147	56932391	1000	+	.	gene_id "MSTRG.71817"; transcript_id "MSTRG.71817.50"; exon_number "1";
chr16	StringTie	exon	56935235	56935312	1000	+	.	gene_id "MSTRG.71817"; transcript_id "MSTRG.71817.50"; exon_number "2";
chr16	StringTie	exon	56935404	56935475	1000	+	.	gene_id "MSTRG.71817"; transcript_id "MSTRG.71817.50"; exon_number "3";
chr16	StringTie	exon	56936687	56936817	1000	+	.	gene_id "MSTRG.71817"; transcript_id "MSTRG.71817.50"; exon_number "4";
chr16	StringTie	exon	56939237	56939359	1000	+	.	gene_id "MSTRG.71817"; transcript_id "MSTRG.71817.50"; exon_number "5";
chr16	StringTie	exon	56939895	56940245	1000	+	.	gene_id "MSTRG.71817"; transcript_id "MSTRG.71817.50"; exon_number "6";
chr16	StringTie	exon	56942132	56942237	1000	+	.	gene_id "MSTRG.71817"; transcript_id "MSTRG.71817.50"; exon_number "7";
chr16	StringTie	exon	56943126	56944014	1000	+	.	gene_id "MSTRG.71817"; transcript_id "MSTRG.71817.50"; exon_number "8";
chr16	StringTie	exon	56944511	56944867	1000	+	.	gene_id "MSTRG.71817"; transcript_id "MSTRG.71817.50"; exon_number "9";
chr16	StringTie	transcript	56932148	56943883	1000	+	.	gene_id "MSTRG.71817"; transcript_id "MSTRG.71817.56";
chr16	StringTie	exon	56932148	56932326	1000	+	.	gene_id "MSTRG.71817"; transcript_id "MSTRG.71817.56"; exon_number "1";
chr16	StringTie	exon	56932372	56932391	1000	+	.	gene_id "MSTRG.71817"; transcript_id "MSTRG.71817.56"; exon_number "2";
chr16	StringTie	exon	56935235	56935312	1000	+	.	gene_id "MSTRG.71817"; transcript_id "MSTRG.71817.56"; exon_number "3";
chr16	StringTie	exon	56935401	56935475	1000	+	.	gene_id "MSTRG.71817"; transcript_id "MSTRG.71817.56"; exon_number "4";
chr16	StringTie	exon	56936687	56936817	1000	+	.	gene_id "MSTRG.71817"; transcript_id "MSTRG.71817.56"; exon_number "5";
chr16	StringTie	exon	56939237	56939359	1000	+	.	gene_id "MSTRG.71817"; transcript_id "MSTRG.71817.56"; exon_number "6";
chr16	StringTie	exon	56939900	56940245	1000	+	.	gene_id "MSTRG.71817"; transcript_id "MSTRG.71817.56"; exon_number "7";
chr16	StringTie	exon	56942132	56942237	1000	+	.	gene_id "MSTRG.71817"; transcript_id "MSTRG.71817.56"; exon_number "8";
chr16	StringTie	exon	56943126	56943883	1000	+	.	gene_id "MSTRG.71817"; transcript_id "MSTRG.71817.56"; exon_number "9";
chr16	StringTie	transcript	56932153	56943883	1000	+	.	gene_id "MSTRG.71817"; transcript_id "MSTRG.71817.58";
chr16	StringTie	exon	56932153	56932391	1000	+	.	gene_id "MSTRG.71817"; transcript_id "MSTRG.71817.58"; exon_number "1";
chr16	StringTie	exon	56935242	56935312	1000	+	.	gene_id "MSTRG.71817"; transcript_id "MSTRG.71817.58"; exon_number "2";
chr16	StringTie	exon	56935401	56935475	1000	+	.	gene_id "MSTRG.71817"; transcript_id "MSTRG.71817.58"; exon_number "3";
chr16	StringTie	exon	56936687	56936817	1000	+	.	gene_id "MSTRG.71817"; transcript_id "MSTRG.71817.58"; exon_number "4";
chr16	StringTie	exon	56939237	56939359	1000	+	.	gene_id "MSTRG.71817"; transcript_id "MSTRG.71817.58"; exon_number "5";
chr16	StringTie	exon	56939895	56940245	1000	+	.	gene_id "MSTRG.71817"; transcript_id "MSTRG.71817.58"; exon_number "6";
chr16	StringTie	exon	56942132	56942237	1000	+	.	gene_id "MSTRG.71817"; transcript_id "MSTRG.71817.58"; exon_number "7";
chr16	StringTie	exon	56943126	56943255	1000	+	.	gene_id "MSTRG.71817"; transcript_id "MSTRG.71817.58"; exon_number "8";
chr16	StringTie	exon	56943291	56943883	1000	+	.	gene_id "MSTRG.71817"; transcript_id "MSTRG.71817.58"; exon_number "9";
chr16	StringTie	transcript	56931064	56946443	1000	+	.	gene_id "MSTRG.71817"; transcript_id "MSTRG.71817.6";
chr16	StringTie	exon	56931064	56931587	1000	+	.	gene_id "MSTRG.71817"; transcript_id "MSTRG.71817.6"; exon_number "1";
chr16	StringTie	exon	56932170	56932391	1000	+	.	gene_id "MSTRG.71817"; transcript_id "MSTRG.71817.6"; exon_number "2";
chr16	StringTie	exon	56935235	56935312	1000	+	.	gene_id "MSTRG.71817"; transcript_id "MSTRG.71817.6"; exon_number "3";
chr16	StringTie	exon	56935401	56935475	1000	+	.	gene_id "MSTRG.71817"; transcript_id "MSTRG.71817.6"; exon_number "4";
chr16	StringTie	exon	56936687	56936817	1000	+	.	gene_id "MSTRG.71817"; transcript_id "MSTRG.71817.6"; exon_number "5";
chr16	StringTie	exon	56939237	56939359	1000	+	.	gene_id "MSTRG.71817"; transcript_id "MSTRG.71817.6"; exon_number "6";
chr16	StringTie	exon	56939895	56940245	1000	+	.	gene_id "MSTRG.71817"; transcript_id "MSTRG.71817.6"; exon_number "7";
chr16	StringTie	exon	56942132	56942237	1000	+	.	gene_id "MSTRG.71817"; transcript_id "MSTRG.71817.6"; exon_number "8";
chr16	StringTie	exon	56943126	56944014	1000	+	.	gene_id "MSTRG.71817"; transcript_id "MSTRG.71817.6"; exon_number "9";
chr16	StringTie	exon	56946172	56946443	1000	+	.	gene_id "MSTRG.71817"; transcript_id "MSTRG.71817.6"; exon_number "10";
chr16	StringTie	transcript	56933038	56943913	1000	+	.	gene_id "MSTRG.71817"; transcript_id "MSTRG.71817.60";
chr16	StringTie	exon	56933038	56933160	1000	+	.	gene_id "MSTRG.71817"; transcript_id "MSTRG.71817.60"; exon_number "1";
chr16	StringTie	exon	56935235	56935312	1000	+	.	gene_id "MSTRG.71817"; transcript_id "MSTRG.71817.60"; exon_number "2";
chr16	StringTie	exon	56935401	56935475	1000	+	.	gene_id "MSTRG.71817"; transcript_id "MSTRG.71817.60"; exon_number "3";
chr16	StringTie	exon	56936687	56936817	1000	+	.	gene_id "MSTRG.71817"; transcript_id "MSTRG.71817.60"; exon_number "4";
chr16	StringTie	exon	56939237	56939359	1000	+	.	gene_id "MSTRG.71817"; transcript_id "MSTRG.71817.60"; exon_number "5";
chr16	StringTie	exon	56939895	56940245	1000	+	.	gene_id "MSTRG.71817"; transcript_id "MSTRG.71817.60"; exon_number "6";
chr16	StringTie	exon	56942132	56942237	1000	+	.	gene_id "MSTRG.71817"; transcript_id "MSTRG.71817.60"; exon_number "7";
chr16	StringTie	exon	56943126	56943913	1000	+	.	gene_id "MSTRG.71817"; transcript_id "MSTRG.71817.60"; exon_number "8";
chr16	StringTie	transcript	56933208	56944840	1000	+	.	gene_id "MSTRG.71817"; transcript_id "MSTRG.71817.62";
chr16	StringTie	exon	56933208	56933315	1000	+	.	gene_id "MSTRG.71817"; transcript_id "MSTRG.71817.62"; exon_number "1";
chr16	StringTie	exon	56935235	56935312	1000	+	.	gene_id "MSTRG.71817"; transcript_id "MSTRG.71817.62"; exon_number "2";
chr16	StringTie	exon	56935401	56935475	1000	+	.	gene_id "MSTRG.71817"; transcript_id "MSTRG.71817.62"; exon_number "3";
chr16	StringTie	exon	56936687	56936817	1000	+	.	gene_id "MSTRG.71817"; transcript_id "MSTRG.71817.62"; exon_number "4";
chr16	StringTie	exon	56939237	56939359	1000	+	.	gene_id "MSTRG.71817"; transcript_id "MSTRG.71817.62"; exon_number "5";
chr16	StringTie	exon	56939895	56940245	1000	+	.	gene_id "MSTRG.71817"; transcript_id "MSTRG.71817.62"; exon_number "6";
chr16	StringTie	exon	56942132	56942237	1000	+	.	gene_id "MSTRG.71817"; transcript_id "MSTRG.71817.62"; exon_number "7";
chr16	StringTie	exon	56943130	56944840	1000	+	.	gene_id "MSTRG.71817"; transcript_id "MSTRG.71817.62"; exon_number "8";
chr16	StringTie	transcript	56933208	56943879	1000	+	.	gene_id "MSTRG.71817"; transcript_id "MSTRG.71817.63";
chr16	StringTie	exon	56933208	56933315	1000	+	.	gene_id "MSTRG.71817"; transcript_id "MSTRG.71817.63"; exon_number "1";
chr16	StringTie	exon	56935235	56935312	1000	+	.	gene_id "MSTRG.71817"; transcript_id "MSTRG.71817.63"; exon_number "2";
chr16	StringTie	exon	56935401	56935475	1000	+	.	gene_id "MSTRG.71817"; transcript_id "MSTRG.71817.63"; exon_number "3";
chr16	StringTie	exon	56936687	56936817	1000	+	.	gene_id "MSTRG.71817"; transcript_id "MSTRG.71817.63"; exon_number "4";
chr16	StringTie	exon	56939237	56939359	1000	+	.	gene_id "MSTRG.71817"; transcript_id "MSTRG.71817.63"; exon_number "5";
chr16	StringTie	exon	56939895	56940245	1000	+	.	gene_id "MSTRG.71817"; transcript_id "MSTRG.71817.63"; exon_number "6";
chr16	StringTie	exon	56942132	56942237	1000	+	.	gene_id "MSTRG.71817"; transcript_id "MSTRG.71817.63"; exon_number "7";
chr16	StringTie	exon	56943151	56943879	1000	+	.	gene_id "MSTRG.71817"; transcript_id "MSTRG.71817.63"; exon_number "8";
chr16	StringTie	transcript	56933208	56943886	1000	+	.	gene_id "MSTRG.71817"; transcript_id "MSTRG.71817.64";
chr16	StringTie	exon	56933208	56933315	1000	+	.	gene_id "MSTRG.71817"; transcript_id "MSTRG.71817.64"; exon_number "1";
chr16	StringTie	exon	56935235	56935312	1000	+	.	gene_id "MSTRG.71817"; transcript_id "MSTRG.71817.64"; exon_number "2";
chr16	StringTie	exon	56935401	56935475	1000	+	.	gene_id "MSTRG.71817"; transcript_id "MSTRG.71817.64"; exon_number "3";
chr16	StringTie	exon	56936687	56936817	1000	+	.	gene_id "MSTRG.71817"; transcript_id "MSTRG.71817.64"; exon_number "4";
chr16	StringTie	exon	56939237	56939359	1000	+	.	gene_id "MSTRG.71817"; transcript_id "MSTRG.71817.64"; exon_number "5";
chr16	StringTie	exon	56939895	56940245	1000	+	.	gene_id "MSTRG.71817"; transcript_id "MSTRG.71817.64"; exon_number "6";
chr16	StringTie	exon	56942132	56942237	1000	+	.	gene_id "MSTRG.71817"; transcript_id "MSTRG.71817.64"; exon_number "7";
chr16	StringTie	exon	56943126	56943213	1000	+	.	gene_id "MSTRG.71817"; transcript_id "MSTRG.71817.64"; exon_number "8";
chr16	StringTie	exon	56943311	56943886	1000	+	.	gene_id "MSTRG.71817"; transcript_id "MSTRG.71817.64"; exon_number "9";
chr16	StringTie	transcript	56933535	56943884	1000	+	.	gene_id "MSTRG.71817"; transcript_id "MSTRG.71817.66";
chr16	StringTie	exon	56933535	56933628	1000	+	.	gene_id "MSTRG.71817"; transcript_id "MSTRG.71817.66"; exon_number "1";
chr16	StringTie	exon	56935235	56935312	1000	+	.	gene_id "MSTRG.71817"; transcript_id "MSTRG.71817.66"; exon_number "2";
chr16	StringTie	exon	56935401	56935475	1000	+	.	gene_id "MSTRG.71817"; transcript_id "MSTRG.71817.66"; exon_number "3";
chr16	StringTie	exon	56936687	56936817	1000	+	.	gene_id "MSTRG.71817"; transcript_id "MSTRG.71817.66"; exon_number "4";
chr16	StringTie	exon	56939237	56939359	1000	+	.	gene_id "MSTRG.71817"; transcript_id "MSTRG.71817.66"; exon_number "5";
chr16	StringTie	exon	56939895	56940245	1000	+	.	gene_id "MSTRG.71817"; transcript_id "MSTRG.71817.66"; exon_number "6";
chr16	StringTie	exon	56942132	56942237	1000	+	.	gene_id "MSTRG.71817"; transcript_id "MSTRG.71817.66"; exon_number "7";
chr16	StringTie	exon	56943126	56943884	1000	+	.	gene_id "MSTRG.71817"; transcript_id "MSTRG.71817.66"; exon_number "8";
chr16	StringTie	transcript	56935135	56943883	1000	+	.	gene_id "MSTRG.71817"; transcript_id "MSTRG.71817.68";
chr16	StringTie	exon	56935135	56935312	1000	+	.	gene_id "MSTRG.71817"; transcript_id "MSTRG.71817.68"; exon_number "1";
chr16	StringTie	exon	56935401	56935475	1000	+	.	gene_id "MSTRG.71817"; transcript_id "MSTRG.71817.68"; exon_number "2";
chr16	StringTie	exon	56936687	56936817	1000	+	.	gene_id "MSTRG.71817"; transcript_id "MSTRG.71817.68"; exon_number "3";
chr16	StringTie	exon	56939237	56939352	1000	+	.	gene_id "MSTRG.71817"; transcript_id "MSTRG.71817.68"; exon_number "4";
chr16	StringTie	exon	56939895	56940245	1000	+	.	gene_id "MSTRG.71817"; transcript_id "MSTRG.71817.68"; exon_number "5";
chr16	StringTie	exon	56942132	56942237	1000	+	.	gene_id "MSTRG.71817"; transcript_id "MSTRG.71817.68"; exon_number "6";
chr16	StringTie	exon	56943126	56943883	1000	+	.	gene_id "MSTRG.71817"; transcript_id "MSTRG.71817.68"; exon_number "7";
chr16	StringTie	transcript	56935235	56943882	1000	+	.	gene_id "MSTRG.71817"; transcript_id "MSTRG.71817.69";
chr16	StringTie	exon	56935235	56935312	1000	+	.	gene_id "MSTRG.71817"; transcript_id "MSTRG.71817.69"; exon_number "1";
chr16	StringTie	exon	56935401	56935497	1000	+	.	gene_id "MSTRG.71817"; transcript_id "MSTRG.71817.69"; exon_number "2";
chr16	StringTie	exon	56936687	56936817	1000	+	.	gene_id "MSTRG.71817"; transcript_id "MSTRG.71817.69"; exon_number "3";
chr16	StringTie	exon	56939237	56939359	1000	+	.	gene_id "MSTRG.71817"; transcript_id "MSTRG.71817.69"; exon_number "4";
chr16	StringTie	exon	56939895	56940245	1000	+	.	gene_id "MSTRG.71817"; transcript_id "MSTRG.71817.69"; exon_number "5";
chr16	StringTie	exon	56942132	56942237	1000	+	.	gene_id "MSTRG.71817"; transcript_id "MSTRG.71817.69"; exon_number "6";
chr16	StringTie	exon	56943126	56943882	1000	+	.	gene_id "MSTRG.71817"; transcript_id "MSTRG.71817.69"; exon_number "7";
chr16	StringTie	transcript	56931211	56945017	1000	+	.	gene_id "MSTRG.71817"; transcript_id "MSTRG.71817.7";
chr16	StringTie	exon	56931211	56931368	1000	+	.	gene_id "MSTRG.71817"; transcript_id "MSTRG.71817.7"; exon_number "1";
chr16	StringTie	exon	56932170	56932391	1000	+	.	gene_id "MSTRG.71817"; transcript_id "MSTRG.71817.7"; exon_number "2";
chr16	StringTie	exon	56935235	56935312	1000	+	.	gene_id "MSTRG.71817"; transcript_id "MSTRG.71817.7"; exon_number "3";
chr16	StringTie	exon	56935401	56935475	1000	+	.	gene_id "MSTRG.71817"; transcript_id "MSTRG.71817.7"; exon_number "4";
chr16	StringTie	exon	56936687	56936817	1000	+	.	gene_id "MSTRG.71817"; transcript_id "MSTRG.71817.7"; exon_number "5";
chr16	StringTie	exon	56939237	56939357	1000	+	.	gene_id "MSTRG.71817"; transcript_id "MSTRG.71817.7"; exon_number "6";
chr16	StringTie	exon	56939895	56940245	1000	+	.	gene_id "MSTRG.71817"; transcript_id "MSTRG.71817.7"; exon_number "7";
chr16	StringTie	exon	56942132	56942237	1000	+	.	gene_id "MSTRG.71817"; transcript_id "MSTRG.71817.7"; exon_number "8";
chr16	StringTie	exon	56943126	56945017	1000	+	.	gene_id "MSTRG.71817"; transcript_id "MSTRG.71817.7"; exon_number "9";
chr16	StringTie	transcript	56951234	57083985	1000	+	.	gene_id "MSTRG.71817"; transcript_id "MSTRG.71817.79";
chr16	StringTie	exon	56951234	56951298	1000	+	.	gene_id "MSTRG.71817"; transcript_id "MSTRG.71817.79"; exon_number "1";
chr16	StringTie	exon	56961820	56962097	1000	+	.	gene_id "MSTRG.71817"; transcript_id "MSTRG.71817.79"; exon_number "2";
chr16	StringTie	exon	56963010	56963124	1000	+	.	gene_id "MSTRG.71817"; transcript_id "MSTRG.71817.79"; exon_number "3";
chr16	StringTie	exon	56969386	56969520	1000	+	.	gene_id "MSTRG.71817"; transcript_id "MSTRG.71817.79"; exon_number "4";
chr16	StringTie	exon	56969611	56969681	1000	+	.	gene_id "MSTRG.71817"; transcript_id "MSTRG.71817.79"; exon_number "5";
chr16	StringTie	exon	56969914	56970001	1000	+	.	gene_id "MSTRG.71817"; transcript_id "MSTRG.71817.79"; exon_number "6";
chr16	StringTie	exon	56971033	56971102	1000	+	.	gene_id "MSTRG.71817"; transcript_id "MSTRG.71817.79"; exon_number "7";
chr16	StringTie	exon	56971321	56971381	1000	+	.	gene_id "MSTRG.71817"; transcript_id "MSTRG.71817.79"; exon_number "8";
chr16	StringTie	exon	56971992	56972083	1000	+	.	gene_id "MSTRG.71817"; transcript_id "MSTRG.71817.79"; exon_number "9";
chr16	StringTie	exon	56973331	56973510	1000	+	.	gene_id "MSTRG.71817"; transcript_id "MSTRG.71817.79"; exon_number "10";
chr16	StringTie	exon	56975101	56975151	1000	+	.	gene_id "MSTRG.71817"; transcript_id "MSTRG.71817.79"; exon_number "11";
chr16	StringTie	exon	56978091	56978255	1000	+	.	gene_id "MSTRG.71817"; transcript_id "MSTRG.71817.79"; exon_number "12";
chr16	StringTie	exon	56981158	56981225	1000	+	.	gene_id "MSTRG.71817"; transcript_id "MSTRG.71817.79"; exon_number "13";
chr16	StringTie	exon	56981647	56981680	1000	+	.	gene_id "MSTRG.71817"; transcript_id "MSTRG.71817.79"; exon_number "14";
chr16	StringTie	exon	56982165	56982237	1000	+	.	gene_id "MSTRG.71817"; transcript_id "MSTRG.71817.79"; exon_number "15";
chr16	StringTie	exon	56983326	56983411	1000	+	.	gene_id "MSTRG.71817"; transcript_id "MSTRG.71817.79"; exon_number "16";
chr16	StringTie	exon	56983592	56989595	1000	+	.	gene_id "MSTRG.71817"; transcript_id "MSTRG.71817.79"; exon_number "17";
chr16	StringTie	exon	57017074	57017188	1000	+	.	gene_id "MSTRG.71817"; transcript_id "MSTRG.71817.79"; exon_number "18";
chr16	StringTie	exon	57020701	57021007	1000	+	.	gene_id "MSTRG.71817"; transcript_id "MSTRG.71817.79"; exon_number "19";
chr16	StringTie	exon	57022256	57022315	1000	+	.	gene_id "MSTRG.71817"; transcript_id "MSTRG.71817.79"; exon_number "20";
chr16	StringTie	exon	57023785	57023853	1000	+	.	gene_id "MSTRG.71817"; transcript_id "MSTRG.71817.79"; exon_number "21";
chr16	StringTie	exon	57025368	57027018	1000	+	.	gene_id "MSTRG.71817"; transcript_id "MSTRG.71817.79"; exon_number "22";
chr16	StringTie	exon	57028072	57028155	1000	+	.	gene_id "MSTRG.71817"; transcript_id "MSTRG.71817.79"; exon_number "23";
chr16	StringTie	exon	57028302	57028385	1000	+	.	gene_id "MSTRG.71817"; transcript_id "MSTRG.71817.79"; exon_number "24";
chr16	StringTie	exon	57029773	57029856	1000	+	.	gene_id "MSTRG.71817"; transcript_id "MSTRG.71817.79"; exon_number "25";
chr16	StringTie	exon	57029995	57030084	1000	+	.	gene_id "MSTRG.71817"; transcript_id "MSTRG.71817.79"; exon_number "26";
chr16	StringTie	exon	57031404	57031463	1000	+	.	gene_id "MSTRG.71817"; transcript_id "MSTRG.71817.79"; exon_number "27";
chr16	StringTie	exon	57033604	57033669	1000	+	.	gene_id "MSTRG.71817"; transcript_id "MSTRG.71817.79"; exon_number "28";
chr16	StringTie	exon	57034168	57034251	1000	+	.	gene_id "MSTRG.71817"; transcript_id "MSTRG.71817.79"; exon_number "29";
chr16	StringTie	exon	57036100	57036183	1000	+	.	gene_id "MSTRG.71817"; transcript_id "MSTRG.71817.79"; exon_number "30";
chr16	StringTie	exon	57037195	57037284	1000	+	.	gene_id "MSTRG.71817"; transcript_id "MSTRG.71817.79"; exon_number "31";
chr16	StringTie	exon	57039781	57039849	1000	+	.	gene_id "MSTRG.71817"; transcript_id "MSTRG.71817.79"; exon_number "32";
chr16	StringTie	exon	57040650	57040718	1000	+	.	gene_id "MSTRG.71817"; transcript_id "MSTRG.71817.79"; exon_number "33";
chr16	StringTie	exon	57041485	57041574	1000	+	.	gene_id "MSTRG.71817"; transcript_id "MSTRG.71817.79"; exon_number "34";
chr16	StringTie	exon	57041982	57042065	1000	+	.	gene_id "MSTRG.71817"; transcript_id "MSTRG.71817.79"; exon_number "35";
chr16	StringTie	exon	57043515	57043604	1000	+	.	gene_id "MSTRG.71817"; transcript_id "MSTRG.71817.79"; exon_number "36";
chr16	StringTie	exon	57045448	57045492	1000	+	.	gene_id "MSTRG.71817"; transcript_id "MSTRG.71817.79"; exon_number "37";
chr16	StringTie	exon	57046552	57046641	1000	+	.	gene_id "MSTRG.71817"; transcript_id "MSTRG.71817.79"; exon_number "38";
chr16	StringTie	exon	57047545	57047628	1000	+	.	gene_id "MSTRG.71817"; transcript_id "MSTRG.71817.79"; exon_number "39";
chr16	StringTie	exon	57051538	57051621	1000	+	.	gene_id "MSTRG.71817"; transcript_id "MSTRG.71817.79"; exon_number "40";
chr16	StringTie	exon	57054751	57054840	1000	+	.	gene_id "MSTRG.71817"; transcript_id "MSTRG.71817.79"; exon_number "41";
chr16	StringTie	exon	57055032	57055094	1000	+	.	gene_id "MSTRG.71817"; transcript_id "MSTRG.71817.79"; exon_number "42";
chr16	StringTie	exon	57055433	57055519	1000	+	.	gene_id "MSTRG.71817"; transcript_id "MSTRG.71817.79"; exon_number "43";
chr16	StringTie	exon	57058065	57058148	1000	+	.	gene_id "MSTRG.71817"; transcript_id "MSTRG.71817.79"; exon_number "44";
chr16	StringTie	exon	57058972	57059061	1000	+	.	gene_id "MSTRG.71817"; transcript_id "MSTRG.71817.79"; exon_number "45";
chr16	StringTie	exon	57059467	57059532	1000	+	.	gene_id "MSTRG.71817"; transcript_id "MSTRG.71817.79"; exon_number "46";
chr16	StringTie	exon	57061448	57061531	1000	+	.	gene_id "MSTRG.71817"; transcript_id "MSTRG.71817.79"; exon_number "47";
chr16	StringTie	exon	57061618	57061701	1000	+	.	gene_id "MSTRG.71817"; transcript_id "MSTRG.71817.79"; exon_number "48";
chr16	StringTie	exon	57065212	57065298	1000	+	.	gene_id "MSTRG.71817"; transcript_id "MSTRG.71817.79"; exon_number "49";
chr16	StringTie	exon	57066534	57066614	1000	+	.	gene_id "MSTRG.71817"; transcript_id "MSTRG.71817.79"; exon_number "50";
chr16	StringTie	exon	57067387	57067470	1000	+	.	gene_id "MSTRG.71817"; transcript_id "MSTRG.71817.79"; exon_number "51";
chr16	StringTie	exon	57067736	57067828	1000	+	.	gene_id "MSTRG.71817"; transcript_id "MSTRG.71817.79"; exon_number "52";
chr16	StringTie	exon	57069836	57069919	1000	+	.	gene_id "MSTRG.71817"; transcript_id "MSTRG.71817.79"; exon_number "53";
chr16	StringTie	exon	57070535	57070618	1000	+	.	gene_id "MSTRG.71817"; transcript_id "MSTRG.71817.79"; exon_number "54";
chr16	StringTie	exon	57074600	57074683	1000	+	.	gene_id "MSTRG.71817"; transcript_id "MSTRG.71817.79"; exon_number "55";
chr16	StringTie	exon	57076819	57076902	1000	+	.	gene_id "MSTRG.71817"; transcript_id "MSTRG.71817.79"; exon_number "56";
chr16	StringTie	exon	57077296	57077379	1000	+	.	gene_id "MSTRG.71817"; transcript_id "MSTRG.71817.79"; exon_number "57";
chr16	StringTie	exon	57077719	57077802	1000	+	.	gene_id "MSTRG.71817"; transcript_id "MSTRG.71817.79"; exon_number "58";
chr16	StringTie	exon	57077943	57078020	1000	+	.	gene_id "MSTRG.71817"; transcript_id "MSTRG.71817.79"; exon_number "59";
chr16	StringTie	exon	57079050	57079133	1000	+	.	gene_id "MSTRG.71817"; transcript_id "MSTRG.71817.79"; exon_number "60";
chr16	StringTie	exon	57079221	57079292	1000	+	.	gene_id "MSTRG.71817"; transcript_id "MSTRG.71817.79"; exon_number "61";
chr16	StringTie	exon	57079546	57079629	1000	+	.	gene_id "MSTRG.71817"; transcript_id "MSTRG.71817.79"; exon_number "62";
chr16	StringTie	exon	57081098	57081181	1000	+	.	gene_id "MSTRG.71817"; transcript_id "MSTRG.71817.79"; exon_number "63";
chr16	StringTie	exon	57081527	57081610	1000	+	.	gene_id "MSTRG.71817"; transcript_id "MSTRG.71817.79"; exon_number "64";
chr16	StringTie	exon	57082417	57083985	1000	+	.	gene_id "MSTRG.71817"; transcript_id "MSTRG.71817.79"; exon_number "65";
chr16	StringTie	transcript	56931327	56944898	1000	+	.	gene_id "MSTRG.71817"; transcript_id "MSTRG.71817.8";
chr16	StringTie	exon	56931327	56931587	1000	+	.	gene_id "MSTRG.71817"; transcript_id "MSTRG.71817.8"; exon_number "1";
chr16	StringTie	exon	56932170	56932391	1000	+	.	gene_id "MSTRG.71817"; transcript_id "MSTRG.71817.8"; exon_number "2";
chr16	StringTie	exon	56935235	56935312	1000	+	.	gene_id "MSTRG.71817"; transcript_id "MSTRG.71817.8"; exon_number "3";
chr16	StringTie	exon	56935401	56935475	1000	+	.	gene_id "MSTRG.71817"; transcript_id "MSTRG.71817.8"; exon_number "4";
chr16	StringTie	exon	56936687	56936817	1000	+	.	gene_id "MSTRG.71817"; transcript_id "MSTRG.71817.8"; exon_number "5";
chr16	StringTie	exon	56939237	56939359	1000	+	.	gene_id "MSTRG.71817"; transcript_id "MSTRG.71817.8"; exon_number "6";
chr16	StringTie	exon	56939895	56940245	1000	+	.	gene_id "MSTRG.71817"; transcript_id "MSTRG.71817.8"; exon_number "7";
chr16	StringTie	exon	56942132	56942237	1000	+	.	gene_id "MSTRG.71817"; transcript_id "MSTRG.71817.8"; exon_number "8";
chr16	StringTie	exon	56943126	56944014	1000	+	.	gene_id "MSTRG.71817"; transcript_id "MSTRG.71817.8"; exon_number "9";
chr16	StringTie	exon	56944511	56944898	1000	+	.	gene_id "MSTRG.71817"; transcript_id "MSTRG.71817.8"; exon_number "10";
chr16	StringTie	transcript	56952733	56983843	1000	+	.	gene_id "MSTRG.71817"; transcript_id "MSTRG.71817.80";
chr16	StringTie	exon	56952733	56952755	1000	+	.	gene_id "MSTRG.71817"; transcript_id "MSTRG.71817.80"; exon_number "1";
chr16	StringTie	exon	56963010	56963124	1000	+	.	gene_id "MSTRG.71817"; transcript_id "MSTRG.71817.80"; exon_number "2";
chr16	StringTie	exon	56969386	56969520	1000	+	.	gene_id "MSTRG.71817"; transcript_id "MSTRG.71817.80"; exon_number "3";
chr16	StringTie	exon	56969611	56969681	1000	+	.	gene_id "MSTRG.71817"; transcript_id "MSTRG.71817.80"; exon_number "4";
chr16	StringTie	exon	56969914	56970001	1000	+	.	gene_id "MSTRG.71817"; transcript_id "MSTRG.71817.80"; exon_number "5";
chr16	StringTie	exon	56971033	56971102	1000	+	.	gene_id "MSTRG.71817"; transcript_id "MSTRG.71817.80"; exon_number "6";
chr16	StringTie	exon	56971321	56971381	1000	+	.	gene_id "MSTRG.71817"; transcript_id "MSTRG.71817.80"; exon_number "7";
chr16	StringTie	exon	56971992	56972083	1000	+	.	gene_id "MSTRG.71817"; transcript_id "MSTRG.71817.80"; exon_number "8";
chr16	StringTie	exon	56973331	56973510	1000	+	.	gene_id "MSTRG.71817"; transcript_id "MSTRG.71817.80"; exon_number "9";
chr16	StringTie	exon	56975101	56975151	1000	+	.	gene_id "MSTRG.71817"; transcript_id "MSTRG.71817.80"; exon_number "10";
chr16	StringTie	exon	56978091	56978255	1000	+	.	gene_id "MSTRG.71817"; transcript_id "MSTRG.71817.80"; exon_number "11";
chr16	StringTie	exon	56981158	56981225	1000	+	.	gene_id "MSTRG.71817"; transcript_id "MSTRG.71817.80"; exon_number "12";
chr16	StringTie	exon	56981647	56981680	1000	+	.	gene_id "MSTRG.71817"; transcript_id "MSTRG.71817.80"; exon_number "13";
chr16	StringTie	exon	56982165	56982237	1000	+	.	gene_id "MSTRG.71817"; transcript_id "MSTRG.71817.80"; exon_number "14";
chr16	StringTie	exon	56983326	56983411	1000	+	.	gene_id "MSTRG.71817"; transcript_id "MSTRG.71817.80"; exon_number "15";
chr16	StringTie	exon	56983592	56983843	1000	+	.	gene_id "MSTRG.71817"; transcript_id "MSTRG.71817.80"; exon_number "16";
chr16	StringTie	transcript	56961786	57063128	1000	+	.	gene_id "MSTRG.71817"; transcript_id "MSTRG.71817.81";
chr16	StringTie	exon	56961786	56962097	1000	+	.	gene_id "MSTRG.71817"; transcript_id "MSTRG.71817.81"; exon_number "1";
chr16	StringTie	exon	56963010	56963124	1000	+	.	gene_id "MSTRG.71817"; transcript_id "MSTRG.71817.81"; exon_number "2";
chr16	StringTie	exon	56969386	56969520	1000	+	.	gene_id "MSTRG.71817"; transcript_id "MSTRG.71817.81"; exon_number "3";
chr16	StringTie	exon	56969611	56969681	1000	+	.	gene_id "MSTRG.71817"; transcript_id "MSTRG.71817.81"; exon_number "4";
chr16	StringTie	exon	56969914	56970001	1000	+	.	gene_id "MSTRG.71817"; transcript_id "MSTRG.71817.81"; exon_number "5";
chr16	StringTie	exon	56971033	56971102	1000	+	.	gene_id "MSTRG.71817"; transcript_id "MSTRG.71817.81"; exon_number "6";
chr16	StringTie	exon	56971321	56971381	1000	+	.	gene_id "MSTRG.71817"; transcript_id "MSTRG.71817.81"; exon_number "7";
chr16	StringTie	exon	56971992	56972083	1000	+	.	gene_id "MSTRG.71817"; transcript_id "MSTRG.71817.81"; exon_number "8";
chr16	StringTie	exon	56973331	56973510	1000	+	.	gene_id "MSTRG.71817"; transcript_id "MSTRG.71817.81"; exon_number "9";
chr16	StringTie	exon	56975101	56975151	1000	+	.	gene_id "MSTRG.71817"; transcript_id "MSTRG.71817.81"; exon_number "10";
chr16	StringTie	exon	56978091	56978255	1000	+	.	gene_id "MSTRG.71817"; transcript_id "MSTRG.71817.81"; exon_number "11";
chr16	StringTie	exon	56981158	56981225	1000	+	.	gene_id "MSTRG.71817"; transcript_id "MSTRG.71817.81"; exon_number "12";
chr16	StringTie	exon	56981647	56981680	1000	+	.	gene_id "MSTRG.71817"; transcript_id "MSTRG.71817.81"; exon_number "13";
chr16	StringTie	exon	56982165	56982237	1000	+	.	gene_id "MSTRG.71817"; transcript_id "MSTRG.71817.81"; exon_number "14";
chr16	StringTie	exon	56983326	56983411	1000	+	.	gene_id "MSTRG.71817"; transcript_id "MSTRG.71817.81"; exon_number "15";
chr16	StringTie	exon	56983592	56989331	1000	+	.	gene_id "MSTRG.71817"; transcript_id "MSTRG.71817.81"; exon_number "16";
chr16	StringTie	exon	56989502	56989595	1000	+	.	gene_id "MSTRG.71817"; transcript_id "MSTRG.71817.81"; exon_number "17";
chr16	StringTie	exon	56990836	56992377	1000	+	.	gene_id "MSTRG.71817"; transcript_id "MSTRG.71817.81"; exon_number "18";
chr16	StringTie	exon	57017074	57017188	1000	+	.	gene_id "MSTRG.71817"; transcript_id "MSTRG.71817.81"; exon_number "19";
chr16	StringTie	exon	57020701	57021007	1000	+	.	gene_id "MSTRG.71817"; transcript_id "MSTRG.71817.81"; exon_number "20";
chr16	StringTie	exon	57022256	57022315	1000	+	.	gene_id "MSTRG.71817"; transcript_id "MSTRG.71817.81"; exon_number "21";
chr16	StringTie	exon	57023785	57023853	1000	+	.	gene_id "MSTRG.71817"; transcript_id "MSTRG.71817.81"; exon_number "22";
chr16	StringTie	exon	57025368	57027018	1000	+	.	gene_id "MSTRG.71817"; transcript_id "MSTRG.71817.81"; exon_number "23";
chr16	StringTie	exon	57028072	57028203	1000	+	.	gene_id "MSTRG.71817"; transcript_id "MSTRG.71817.81"; exon_number "24";
chr16	StringTie	exon	57028302	57028385	1000	+	.	gene_id "MSTRG.71817"; transcript_id "MSTRG.71817.81"; exon_number "25";
chr16	StringTie	exon	57029773	57029856	1000	+	.	gene_id "MSTRG.71817"; transcript_id "MSTRG.71817.81"; exon_number "26";
chr16	StringTie	exon	57029995	57030084	1000	+	.	gene_id "MSTRG.71817"; transcript_id "MSTRG.71817.81"; exon_number "27";
chr16	StringTie	exon	57031404	57031463	1000	+	.	gene_id "MSTRG.71817"; transcript_id "MSTRG.71817.81"; exon_number "28";
chr16	StringTie	exon	57033604	57033669	1000	+	.	gene_id "MSTRG.71817"; transcript_id "MSTRG.71817.81"; exon_number "29";
chr16	StringTie	exon	57034168	57034251	1000	+	.	gene_id "MSTRG.71817"; transcript_id "MSTRG.71817.81"; exon_number "30";
chr16	StringTie	exon	57036100	57036183	1000	+	.	gene_id "MSTRG.71817"; transcript_id "MSTRG.71817.81"; exon_number "31";
chr16	StringTie	exon	57037195	57037284	1000	+	.	gene_id "MSTRG.71817"; transcript_id "MSTRG.71817.81"; exon_number "32";
chr16	StringTie	exon	57039781	57039849	1000	+	.	gene_id "MSTRG.71817"; transcript_id "MSTRG.71817.81"; exon_number "33";
chr16	StringTie	exon	57040650	57040718	1000	+	.	gene_id "MSTRG.71817"; transcript_id "MSTRG.71817.81"; exon_number "34";
chr16	StringTie	exon	57041485	57041574	1000	+	.	gene_id "MSTRG.71817"; transcript_id "MSTRG.71817.81"; exon_number "35";
chr16	StringTie	exon	57041982	57042065	1000	+	.	gene_id "MSTRG.71817"; transcript_id "MSTRG.71817.81"; exon_number "36";
chr16	StringTie	exon	57043515	57043604	1000	+	.	gene_id "MSTRG.71817"; transcript_id "MSTRG.71817.81"; exon_number "37";
chr16	StringTie	exon	57045448	57045492	1000	+	.	gene_id "MSTRG.71817"; transcript_id "MSTRG.71817.81"; exon_number "38";
chr16	StringTie	exon	57046552	57046641	1000	+	.	gene_id "MSTRG.71817"; transcript_id "MSTRG.71817.81"; exon_number "39";
chr16	StringTie	exon	57047545	57047628	1000	+	.	gene_id "MSTRG.71817"; transcript_id "MSTRG.71817.81"; exon_number "40";
chr16	StringTie	exon	57051538	57051621	1000	+	.	gene_id "MSTRG.71817"; transcript_id "MSTRG.71817.81"; exon_number "41";
chr16	StringTie	exon	57054751	57054840	1000	+	.	gene_id "MSTRG.71817"; transcript_id "MSTRG.71817.81"; exon_number "42";
chr16	StringTie	exon	57055032	57055094	1000	+	.	gene_id "MSTRG.71817"; transcript_id "MSTRG.71817.81"; exon_number "43";
chr16	StringTie	exon	57055433	57055519	1000	+	.	gene_id "MSTRG.71817"; transcript_id "MSTRG.71817.81"; exon_number "44";
chr16	StringTie	exon	57058065	57058148	1000	+	.	gene_id "MSTRG.71817"; transcript_id "MSTRG.71817.81"; exon_number "45";
chr16	StringTie	exon	57058972	57059061	1000	+	.	gene_id "MSTRG.71817"; transcript_id "MSTRG.71817.81"; exon_number "46";
chr16	StringTie	exon	57059467	57059532	1000	+	.	gene_id "MSTRG.71817"; transcript_id "MSTRG.71817.81"; exon_number "47";
chr16	StringTie	exon	57061448	57061531	1000	+	.	gene_id "MSTRG.71817"; transcript_id "MSTRG.71817.81"; exon_number "48";
chr16	StringTie	exon	57061618	57061701	1000	+	.	gene_id "MSTRG.71817"; transcript_id "MSTRG.71817.81"; exon_number "49";
chr16	StringTie	exon	57061860	57063128	1000	+	.	gene_id "MSTRG.71817"; transcript_id "MSTRG.71817.81"; exon_number "50";
chr16	StringTie	transcript	56961791	57084230	1000	+	.	gene_id "MSTRG.71817"; transcript_id "MSTRG.71817.82";
chr16	StringTie	exon	56961791	56962097	1000	+	.	gene_id "MSTRG.71817"; transcript_id "MSTRG.71817.82"; exon_number "1";
chr16	StringTie	exon	56963010	56963124	1000	+	.	gene_id "MSTRG.71817"; transcript_id "MSTRG.71817.82"; exon_number "2";
chr16	StringTie	exon	56969386	56969520	1000	+	.	gene_id "MSTRG.71817"; transcript_id "MSTRG.71817.82"; exon_number "3";
chr16	StringTie	exon	56969611	56969681	1000	+	.	gene_id "MSTRG.71817"; transcript_id "MSTRG.71817.82"; exon_number "4";
chr16	StringTie	exon	56969914	56970001	1000	+	.	gene_id "MSTRG.71817"; transcript_id "MSTRG.71817.82"; exon_number "5";
chr16	StringTie	exon	56971033	56971102	1000	+	.	gene_id "MSTRG.71817"; transcript_id "MSTRG.71817.82"; exon_number "6";
chr16	StringTie	exon	56971321	56971381	1000	+	.	gene_id "MSTRG.71817"; transcript_id "MSTRG.71817.82"; exon_number "7";
chr16	StringTie	exon	56971992	56972083	1000	+	.	gene_id "MSTRG.71817"; transcript_id "MSTRG.71817.82"; exon_number "8";
chr16	StringTie	exon	56973331	56989617	1000	+	.	gene_id "MSTRG.71817"; transcript_id "MSTRG.71817.82"; exon_number "9";
chr16	StringTie	exon	57017074	57017188	1000	+	.	gene_id "MSTRG.71817"; transcript_id "MSTRG.71817.82"; exon_number "10";
chr16	StringTie	exon	57020701	57021007	1000	+	.	gene_id "MSTRG.71817"; transcript_id "MSTRG.71817.82"; exon_number "11";
chr16	StringTie	exon	57022256	57022315	1000	+	.	gene_id "MSTRG.71817"; transcript_id "MSTRG.71817.82"; exon_number "12";
chr16	StringTie	exon	57023785	57023853	1000	+	.	gene_id "MSTRG.71817"; transcript_id "MSTRG.71817.82"; exon_number "13";
chr16	StringTie	exon	57025368	57027018	1000	+	.	gene_id "MSTRG.71817"; transcript_id "MSTRG.71817.82"; exon_number "14";
chr16	StringTie	exon	57028072	57028155	1000	+	.	gene_id "MSTRG.71817"; transcript_id "MSTRG.71817.82"; exon_number "15";
chr16	StringTie	exon	57028302	57028385	1000	+	.	gene_id "MSTRG.71817"; transcript_id "MSTRG.71817.82"; exon_number "16";
chr16	StringTie	exon	57029773	57029856	1000	+	.	gene_id "MSTRG.71817"; transcript_id "MSTRG.71817.82"; exon_number "17";
chr16	StringTie	exon	57029995	57030084	1000	+	.	gene_id "MSTRG.71817"; transcript_id "MSTRG.71817.82"; exon_number "18";
chr16	StringTie	exon	57031404	57031463	1000	+	.	gene_id "MSTRG.71817"; transcript_id "MSTRG.71817.82"; exon_number "19";
chr16	StringTie	exon	57033604	57033669	1000	+	.	gene_id "MSTRG.71817"; transcript_id "MSTRG.71817.82"; exon_number "20";
chr16	StringTie	exon	57034168	57034251	1000	+	.	gene_id "MSTRG.71817"; transcript_id "MSTRG.71817.82"; exon_number "21";
chr16	StringTie	exon	57036100	57036183	1000	+	.	gene_id "MSTRG.71817"; transcript_id "MSTRG.71817.82"; exon_number "22";
chr16	StringTie	exon	57037195	57037284	1000	+	.	gene_id "MSTRG.71817"; transcript_id "MSTRG.71817.82"; exon_number "23";
chr16	StringTie	exon	57039781	57039849	1000	+	.	gene_id "MSTRG.71817"; transcript_id "MSTRG.71817.82"; exon_number "24";
chr16	StringTie	exon	57040650	57040718	1000	+	.	gene_id "MSTRG.71817"; transcript_id "MSTRG.71817.82"; exon_number "25";
chr16	StringTie	exon	57041485	57041574	1000	+	.	gene_id "MSTRG.71817"; transcript_id "MSTRG.71817.82"; exon_number "26";
chr16	StringTie	exon	57041982	57042065	1000	+	.	gene_id "MSTRG.71817"; transcript_id "MSTRG.71817.82"; exon_number "27";
chr16	StringTie	exon	57043515	57043604	1000	+	.	gene_id "MSTRG.71817"; transcript_id "MSTRG.71817.82"; exon_number "28";
chr16	StringTie	exon	57045448	57045492	1000	+	.	gene_id "MSTRG.71817"; transcript_id "MSTRG.71817.82"; exon_number "29";
chr16	StringTie	exon	57046552	57046641	1000	+	.	gene_id "MSTRG.71817"; transcript_id "MSTRG.71817.82"; exon_number "30";
chr16	StringTie	exon	57047545	57047628	1000	+	.	gene_id "MSTRG.71817"; transcript_id "MSTRG.71817.82"; exon_number "31";
chr16	StringTie	exon	57051538	57051621	1000	+	.	gene_id "MSTRG.71817"; transcript_id "MSTRG.71817.82"; exon_number "32";
chr16	StringTie	exon	57054751	57054840	1000	+	.	gene_id "MSTRG.71817"; transcript_id "MSTRG.71817.82"; exon_number "33";
chr16	StringTie	exon	57055032	57055094	1000	+	.	gene_id "MSTRG.71817"; transcript_id "MSTRG.71817.82"; exon_number "34";
chr16	StringTie	exon	57055433	57055519	1000	+	.	gene_id "MSTRG.71817"; transcript_id "MSTRG.71817.82"; exon_number "35";
chr16	StringTie	exon	57058065	57058148	1000	+	.	gene_id "MSTRG.71817"; transcript_id "MSTRG.71817.82"; exon_number "36";
chr16	StringTie	exon	57058972	57059061	1000	+	.	gene_id "MSTRG.71817"; transcript_id "MSTRG.71817.82"; exon_number "37";
chr16	StringTie	exon	57059467	57059532	1000	+	.	gene_id "MSTRG.71817"; transcript_id "MSTRG.71817.82"; exon_number "38";
chr16	StringTie	exon	57061448	57061531	1000	+	.	gene_id "MSTRG.71817"; transcript_id "MSTRG.71817.82"; exon_number "39";
chr16	StringTie	exon	57061618	57061701	1000	+	.	gene_id "MSTRG.71817"; transcript_id "MSTRG.71817.82"; exon_number "40";
chr16	StringTie	exon	57065212	57065298	1000	+	.	gene_id "MSTRG.71817"; transcript_id "MSTRG.71817.82"; exon_number "41";
chr16	StringTie	exon	57066534	57066614	1000	+	.	gene_id "MSTRG.71817"; transcript_id "MSTRG.71817.82"; exon_number "42";
chr16	StringTie	exon	57067387	57067470	1000	+	.	gene_id "MSTRG.71817"; transcript_id "MSTRG.71817.82"; exon_number "43";
chr16	StringTie	exon	57067736	57067828	1000	+	.	gene_id "MSTRG.71817"; transcript_id "MSTRG.71817.82"; exon_number "44";
chr16	StringTie	exon	57069836	57069919	1000	+	.	gene_id "MSTRG.71817"; transcript_id "MSTRG.71817.82"; exon_number "45";
chr16	StringTie	exon	57070535	57070618	1000	+	.	gene_id "MSTRG.71817"; transcript_id "MSTRG.71817.82"; exon_number "46";
chr16	StringTie	exon	57074600	57074683	1000	+	.	gene_id "MSTRG.71817"; transcript_id "MSTRG.71817.82"; exon_number "47";
chr16	StringTie	exon	57076819	57076902	1000	+	.	gene_id "MSTRG.71817"; transcript_id "MSTRG.71817.82"; exon_number "48";
chr16	StringTie	exon	57077296	57077379	1000	+	.	gene_id "MSTRG.71817"; transcript_id "MSTRG.71817.82"; exon_number "49";
chr16	StringTie	exon	57077719	57077802	1000	+	.	gene_id "MSTRG.71817"; transcript_id "MSTRG.71817.82"; exon_number "50";
chr16	StringTie	exon	57077943	57078020	1000	+	.	gene_id "MSTRG.71817"; transcript_id "MSTRG.71817.82"; exon_number "51";
chr16	StringTie	exon	57079050	57079133	1000	+	.	gene_id "MSTRG.71817"; transcript_id "MSTRG.71817.82"; exon_number "52";
chr16	StringTie	exon	57079221	57079292	1000	+	.	gene_id "MSTRG.71817"; transcript_id "MSTRG.71817.82"; exon_number "53";
chr16	StringTie	exon	57079546	57079629	1000	+	.	gene_id "MSTRG.71817"; transcript_id "MSTRG.71817.82"; exon_number "54";
chr16	StringTie	exon	57081098	57081181	1000	+	.	gene_id "MSTRG.71817"; transcript_id "MSTRG.71817.82"; exon_number "55";
chr16	StringTie	exon	57081527	57081610	1000	+	.	gene_id "MSTRG.71817"; transcript_id "MSTRG.71817.82"; exon_number "56";
chr16	StringTie	exon	57082417	57084230	1000	+	.	gene_id "MSTRG.71817"; transcript_id "MSTRG.71817.82"; exon_number "57";
chr16	StringTie	transcript	56961801	57084230	1000	+	.	gene_id "MSTRG.71817"; transcript_id "MSTRG.71817.83";
chr16	StringTie	exon	56961801	56962097	1000	+	.	gene_id "MSTRG.71817"; transcript_id "MSTRG.71817.83"; exon_number "1";
chr16	StringTie	exon	56963010	56963124	1000	+	.	gene_id "MSTRG.71817"; transcript_id "MSTRG.71817.83"; exon_number "2";
chr16	StringTie	exon	56969386	56969520	1000	+	.	gene_id "MSTRG.71817"; transcript_id "MSTRG.71817.83"; exon_number "3";
chr16	StringTie	exon	56969611	56969681	1000	+	.	gene_id "MSTRG.71817"; transcript_id "MSTRG.71817.83"; exon_number "4";
chr16	StringTie	exon	56969914	56970001	1000	+	.	gene_id "MSTRG.71817"; transcript_id "MSTRG.71817.83"; exon_number "5";
chr16	StringTie	exon	56971033	56971102	1000	+	.	gene_id "MSTRG.71817"; transcript_id "MSTRG.71817.83"; exon_number "6";
chr16	StringTie	exon	56971321	56971381	1000	+	.	gene_id "MSTRG.71817"; transcript_id "MSTRG.71817.83"; exon_number "7";
chr16	StringTie	exon	56971992	56972083	1000	+	.	gene_id "MSTRG.71817"; transcript_id "MSTRG.71817.83"; exon_number "8";
chr16	StringTie	exon	56973331	56973510	1000	+	.	gene_id "MSTRG.71817"; transcript_id "MSTRG.71817.83"; exon_number "9";
chr16	StringTie	exon	56975101	56975151	1000	+	.	gene_id "MSTRG.71817"; transcript_id "MSTRG.71817.83"; exon_number "10";
chr16	StringTie	exon	56978091	56978255	1000	+	.	gene_id "MSTRG.71817"; transcript_id "MSTRG.71817.83"; exon_number "11";
chr16	StringTie	exon	56981158	56981225	1000	+	.	gene_id "MSTRG.71817"; transcript_id "MSTRG.71817.83"; exon_number "12";
chr16	StringTie	exon	56981647	56981680	1000	+	.	gene_id "MSTRG.71817"; transcript_id "MSTRG.71817.83"; exon_number "13";
chr16	StringTie	exon	56982165	56982237	1000	+	.	gene_id "MSTRG.71817"; transcript_id "MSTRG.71817.83"; exon_number "14";
chr16	StringTie	exon	56983326	56983411	1000	+	.	gene_id "MSTRG.71817"; transcript_id "MSTRG.71817.83"; exon_number "15";
chr16	StringTie	exon	56983592	56989617	1000	+	.	gene_id "MSTRG.71817"; transcript_id "MSTRG.71817.83"; exon_number "16";
chr16	StringTie	exon	57017074	57017188	1000	+	.	gene_id "MSTRG.71817"; transcript_id "MSTRG.71817.83"; exon_number "17";
chr16	StringTie	exon	57020701	57021007	1000	+	.	gene_id "MSTRG.71817"; transcript_id "MSTRG.71817.83"; exon_number "18";
chr16	StringTie	exon	57022256	57022315	1000	+	.	gene_id "MSTRG.71817"; transcript_id "MSTRG.71817.83"; exon_number "19";
chr16	StringTie	exon	57023785	57023853	1000	+	.	gene_id "MSTRG.71817"; transcript_id "MSTRG.71817.83"; exon_number "20";
chr16	StringTie	exon	57025368	57027018	1000	+	.	gene_id "MSTRG.71817"; transcript_id "MSTRG.71817.83"; exon_number "21";
chr16	StringTie	exon	57028072	57028155	1000	+	.	gene_id "MSTRG.71817"; transcript_id "MSTRG.71817.83"; exon_number "22";
chr16	StringTie	exon	57028302	57028385	1000	+	.	gene_id "MSTRG.71817"; transcript_id "MSTRG.71817.83"; exon_number "23";
chr16	StringTie	exon	57029773	57029856	1000	+	.	gene_id "MSTRG.71817"; transcript_id "MSTRG.71817.83"; exon_number "24";
chr16	StringTie	exon	57029995	57030084	1000	+	.	gene_id "MSTRG.71817"; transcript_id "MSTRG.71817.83"; exon_number "25";
chr16	StringTie	exon	57031404	57031463	1000	+	.	gene_id "MSTRG.71817"; transcript_id "MSTRG.71817.83"; exon_number "26";
chr16	StringTie	exon	57033604	57033669	1000	+	.	gene_id "MSTRG.71817"; transcript_id "MSTRG.71817.83"; exon_number "27";
chr16	StringTie	exon	57034168	57034251	1000	+	.	gene_id "MSTRG.71817"; transcript_id "MSTRG.71817.83"; exon_number "28";
chr16	StringTie	exon	57036100	57036183	1000	+	.	gene_id "MSTRG.71817"; transcript_id "MSTRG.71817.83"; exon_number "29";
chr16	StringTie	exon	57037195	57037284	1000	+	.	gene_id "MSTRG.71817"; transcript_id "MSTRG.71817.83"; exon_number "30";
chr16	StringTie	exon	57039781	57039849	1000	+	.	gene_id "MSTRG.71817"; transcript_id "MSTRG.71817.83"; exon_number "31";
chr16	StringTie	exon	57040650	57040718	1000	+	.	gene_id "MSTRG.71817"; transcript_id "MSTRG.71817.83"; exon_number "32";
chr16	StringTie	exon	57041485	57041574	1000	+	.	gene_id "MSTRG.71817"; transcript_id "MSTRG.71817.83"; exon_number "33";
chr16	StringTie	exon	57041982	57042065	1000	+	.	gene_id "MSTRG.71817"; transcript_id "MSTRG.71817.83"; exon_number "34";
chr16	StringTie	exon	57043515	57043604	1000	+	.	gene_id "MSTRG.71817"; transcript_id "MSTRG.71817.83"; exon_number "35";
chr16	StringTie	exon	57045448	57045492	1000	+	.	gene_id "MSTRG.71817"; transcript_id "MSTRG.71817.83"; exon_number "36";
chr16	StringTie	exon	57046552	57046641	1000	+	.	gene_id "MSTRG.71817"; transcript_id "MSTRG.71817.83"; exon_number "37";
chr16	StringTie	exon	57047545	57047628	1000	+	.	gene_id "MSTRG.71817"; transcript_id "MSTRG.71817.83"; exon_number "38";
chr16	StringTie	exon	57051538	57051621	1000	+	.	gene_id "MSTRG.71817"; transcript_id "MSTRG.71817.83"; exon_number "39";
chr16	StringTie	exon	57054751	57054840	1000	+	.	gene_id "MSTRG.71817"; transcript_id "MSTRG.71817.83"; exon_number "40";
chr16	StringTie	exon	57055032	57055094	1000	+	.	gene_id "MSTRG.71817"; transcript_id "MSTRG.71817.83"; exon_number "41";
chr16	StringTie	exon	57055436	57055519	1000	+	.	gene_id "MSTRG.71817"; transcript_id "MSTRG.71817.83"; exon_number "42";
chr16	StringTie	exon	57058065	57058148	1000	+	.	gene_id "MSTRG.71817"; transcript_id "MSTRG.71817.83"; exon_number "43";
chr16	StringTie	exon	57058972	57059061	1000	+	.	gene_id "MSTRG.71817"; transcript_id "MSTRG.71817.83"; exon_number "44";
chr16	StringTie	exon	57059467	57059532	1000	+	.	gene_id "MSTRG.71817"; transcript_id "MSTRG.71817.83"; exon_number "45";
chr16	StringTie	exon	57061448	57061531	1000	+	.	gene_id "MSTRG.71817"; transcript_id "MSTRG.71817.83"; exon_number "46";
chr16	StringTie	exon	57061618	57061701	1000	+	.	gene_id "MSTRG.71817"; transcript_id "MSTRG.71817.83"; exon_number "47";
chr16	StringTie	exon	57065212	57065298	1000	+	.	gene_id "MSTRG.71817"; transcript_id "MSTRG.71817.83"; exon_number "48";
chr16	StringTie	exon	57066534	57066614	1000	+	.	gene_id "MSTRG.71817"; transcript_id "MSTRG.71817.83"; exon_number "49";
chr16	StringTie	exon	57067387	57067470	1000	+	.	gene_id "MSTRG.71817"; transcript_id "MSTRG.71817.83"; exon_number "50";
chr16	StringTie	exon	57067736	57067828	1000	+	.	gene_id "MSTRG.71817"; transcript_id "MSTRG.71817.83"; exon_number "51";
chr16	StringTie	exon	57069836	57069919	1000	+	.	gene_id "MSTRG.71817"; transcript_id "MSTRG.71817.83"; exon_number "52";
chr16	StringTie	exon	57070535	57070618	1000	+	.	gene_id "MSTRG.71817"; transcript_id "MSTRG.71817.83"; exon_number "53";
chr16	StringTie	exon	57074600	57074683	1000	+	.	gene_id "MSTRG.71817"; transcript_id "MSTRG.71817.83"; exon_number "54";
chr16	StringTie	exon	57076819	57076902	1000	+	.	gene_id "MSTRG.71817"; transcript_id "MSTRG.71817.83"; exon_number "55";
chr16	StringTie	exon	57077296	57077379	1000	+	.	gene_id "MSTRG.71817"; transcript_id "MSTRG.71817.83"; exon_number "56";
chr16	StringTie	exon	57077719	57077802	1000	+	.	gene_id "MSTRG.71817"; transcript_id "MSTRG.71817.83"; exon_number "57";
chr16	StringTie	exon	57077943	57078020	1000	+	.	gene_id "MSTRG.71817"; transcript_id "MSTRG.71817.83"; exon_number "58";
chr16	StringTie	exon	57079050	57079133	1000	+	.	gene_id "MSTRG.71817"; transcript_id "MSTRG.71817.83"; exon_number "59";
chr16	StringTie	exon	57079221	57079292	1000	+	.	gene_id "MSTRG.71817"; transcript_id "MSTRG.71817.83"; exon_number "60";
chr16	StringTie	exon	57079546	57079629	1000	+	.	gene_id "MSTRG.71817"; transcript_id "MSTRG.71817.83"; exon_number "61";
chr16	StringTie	exon	57081098	57081181	1000	+	.	gene_id "MSTRG.71817"; transcript_id "MSTRG.71817.83"; exon_number "62";
chr16	StringTie	exon	57081527	57081610	1000	+	.	gene_id "MSTRG.71817"; transcript_id "MSTRG.71817.83"; exon_number "63";
chr16	StringTie	exon	57082417	57084230	1000	+	.	gene_id "MSTRG.71817"; transcript_id "MSTRG.71817.83"; exon_number "64";
chr16	StringTie	transcript	56961803	57083949	1000	+	.	gene_id "MSTRG.71817"; transcript_id "MSTRG.71817.84";
chr16	StringTie	exon	56961803	56962097	1000	+	.	gene_id "MSTRG.71817"; transcript_id "MSTRG.71817.84"; exon_number "1";
chr16	StringTie	exon	56963010	56963124	1000	+	.	gene_id "MSTRG.71817"; transcript_id "MSTRG.71817.84"; exon_number "2";
chr16	StringTie	exon	56969386	56969520	1000	+	.	gene_id "MSTRG.71817"; transcript_id "MSTRG.71817.84"; exon_number "3";
chr16	StringTie	exon	56969611	56969681	1000	+	.	gene_id "MSTRG.71817"; transcript_id "MSTRG.71817.84"; exon_number "4";
chr16	StringTie	exon	56969914	56970001	1000	+	.	gene_id "MSTRG.71817"; transcript_id "MSTRG.71817.84"; exon_number "5";
chr16	StringTie	exon	56971033	56971102	1000	+	.	gene_id "MSTRG.71817"; transcript_id "MSTRG.71817.84"; exon_number "6";
chr16	StringTie	exon	56971321	56971381	1000	+	.	gene_id "MSTRG.71817"; transcript_id "MSTRG.71817.84"; exon_number "7";
chr16	StringTie	exon	56971992	56972083	1000	+	.	gene_id "MSTRG.71817"; transcript_id "MSTRG.71817.84"; exon_number "8";
chr16	StringTie	exon	56973331	56973510	1000	+	.	gene_id "MSTRG.71817"; transcript_id "MSTRG.71817.84"; exon_number "9";
chr16	StringTie	exon	56975101	56975151	1000	+	.	gene_id "MSTRG.71817"; transcript_id "MSTRG.71817.84"; exon_number "10";
chr16	StringTie	exon	56978091	56978255	1000	+	.	gene_id "MSTRG.71817"; transcript_id "MSTRG.71817.84"; exon_number "11";
chr16	StringTie	exon	56981158	56981225	1000	+	.	gene_id "MSTRG.71817"; transcript_id "MSTRG.71817.84"; exon_number "12";
chr16	StringTie	exon	56981647	56981680	1000	+	.	gene_id "MSTRG.71817"; transcript_id "MSTRG.71817.84"; exon_number "13";
chr16	StringTie	exon	56982165	56982237	1000	+	.	gene_id "MSTRG.71817"; transcript_id "MSTRG.71817.84"; exon_number "14";
chr16	StringTie	exon	56983326	56983411	1000	+	.	gene_id "MSTRG.71817"; transcript_id "MSTRG.71817.84"; exon_number "15";
chr16	StringTie	exon	56983592	56989617	1000	+	.	gene_id "MSTRG.71817"; transcript_id "MSTRG.71817.84"; exon_number "16";
chr16	StringTie	exon	56990836	56992246	1000	+	.	gene_id "MSTRG.71817"; transcript_id "MSTRG.71817.84"; exon_number "17";
chr16	StringTie	exon	57017074	57017188	1000	+	.	gene_id "MSTRG.71817"; transcript_id "MSTRG.71817.84"; exon_number "18";
chr16	StringTie	exon	57020701	57021007	1000	+	.	gene_id "MSTRG.71817"; transcript_id "MSTRG.71817.84"; exon_number "19";
chr16	StringTie	exon	57022256	57022315	1000	+	.	gene_id "MSTRG.71817"; transcript_id "MSTRG.71817.84"; exon_number "20";
chr16	StringTie	exon	57023785	57023853	1000	+	.	gene_id "MSTRG.71817"; transcript_id "MSTRG.71817.84"; exon_number "21";
chr16	StringTie	exon	57025368	57027018	1000	+	.	gene_id "MSTRG.71817"; transcript_id "MSTRG.71817.84"; exon_number "22";
chr16	StringTie	exon	57028072	57028155	1000	+	.	gene_id "MSTRG.71817"; transcript_id "MSTRG.71817.84"; exon_number "23";
chr16	StringTie	exon	57028302	57028385	1000	+	.	gene_id "MSTRG.71817"; transcript_id "MSTRG.71817.84"; exon_number "24";
chr16	StringTie	exon	57029773	57029856	1000	+	.	gene_id "MSTRG.71817"; transcript_id "MSTRG.71817.84"; exon_number "25";
chr16	StringTie	exon	57029995	57030084	1000	+	.	gene_id "MSTRG.71817"; transcript_id "MSTRG.71817.84"; exon_number "26";
chr16	StringTie	exon	57031404	57031463	1000	+	.	gene_id "MSTRG.71817"; transcript_id "MSTRG.71817.84"; exon_number "27";
chr16	StringTie	exon	57033604	57033669	1000	+	.	gene_id "MSTRG.71817"; transcript_id "MSTRG.71817.84"; exon_number "28";
chr16	StringTie	exon	57034168	57034251	1000	+	.	gene_id "MSTRG.71817"; transcript_id "MSTRG.71817.84"; exon_number "29";
chr16	StringTie	exon	57036100	57036183	1000	+	.	gene_id "MSTRG.71817"; transcript_id "MSTRG.71817.84"; exon_number "30";
chr16	StringTie	exon	57037195	57037284	1000	+	.	gene_id "MSTRG.71817"; transcript_id "MSTRG.71817.84"; exon_number "31";
chr16	StringTie	exon	57039781	57039849	1000	+	.	gene_id "MSTRG.71817"; transcript_id "MSTRG.71817.84"; exon_number "32";
chr16	StringTie	exon	57040650	57040718	1000	+	.	gene_id "MSTRG.71817"; transcript_id "MSTRG.71817.84"; exon_number "33";
chr16	StringTie	exon	57041485	57041574	1000	+	.	gene_id "MSTRG.71817"; transcript_id "MSTRG.71817.84"; exon_number "34";
chr16	StringTie	exon	57041982	57042065	1000	+	.	gene_id "MSTRG.71817"; transcript_id "MSTRG.71817.84"; exon_number "35";
chr16	StringTie	exon	57043515	57043604	1000	+	.	gene_id "MSTRG.71817"; transcript_id "MSTRG.71817.84"; exon_number "36";
chr16	StringTie	exon	57045448	57045492	1000	+	.	gene_id "MSTRG.71817"; transcript_id "MSTRG.71817.84"; exon_number "37";
chr16	StringTie	exon	57046552	57046641	1000	+	.	gene_id "MSTRG.71817"; transcript_id "MSTRG.71817.84"; exon_number "38";
chr16	StringTie	exon	57047545	57047628	1000	+	.	gene_id "MSTRG.71817"; transcript_id "MSTRG.71817.84"; exon_number "39";
chr16	StringTie	exon	57051538	57051621	1000	+	.	gene_id "MSTRG.71817"; transcript_id "MSTRG.71817.84"; exon_number "40";
chr16	StringTie	exon	57054751	57054840	1000	+	.	gene_id "MSTRG.71817"; transcript_id "MSTRG.71817.84"; exon_number "41";
chr16	StringTie	exon	57055032	57055094	1000	+	.	gene_id "MSTRG.71817"; transcript_id "MSTRG.71817.84"; exon_number "42";
chr16	StringTie	exon	57055436	57055519	1000	+	.	gene_id "MSTRG.71817"; transcript_id "MSTRG.71817.84"; exon_number "43";
chr16	StringTie	exon	57058065	57058148	1000	+	.	gene_id "MSTRG.71817"; transcript_id "MSTRG.71817.84"; exon_number "44";
chr16	StringTie	exon	57058972	57059061	1000	+	.	gene_id "MSTRG.71817"; transcript_id "MSTRG.71817.84"; exon_number "45";
chr16	StringTie	exon	57059467	57059532	1000	+	.	gene_id "MSTRG.71817"; transcript_id "MSTRG.71817.84"; exon_number "46";
chr16	StringTie	exon	57061448	57061531	1000	+	.	gene_id "MSTRG.71817"; transcript_id "MSTRG.71817.84"; exon_number "47";
chr16	StringTie	exon	57061618	57061701	1000	+	.	gene_id "MSTRG.71817"; transcript_id "MSTRG.71817.84"; exon_number "48";
chr16	StringTie	exon	57065212	57065298	1000	+	.	gene_id "MSTRG.71817"; transcript_id "MSTRG.71817.84"; exon_number "49";
chr16	StringTie	exon	57066534	57066614	1000	+	.	gene_id "MSTRG.71817"; transcript_id "MSTRG.71817.84"; exon_number "50";
chr16	StringTie	exon	57067387	57067470	1000	+	.	gene_id "MSTRG.71817"; transcript_id "MSTRG.71817.84"; exon_number "51";
chr16	StringTie	exon	57067736	57067828	1000	+	.	gene_id "MSTRG.71817"; transcript_id "MSTRG.71817.84"; exon_number "52";
chr16	StringTie	exon	57069836	57069919	1000	+	.	gene_id "MSTRG.71817"; transcript_id "MSTRG.71817.84"; exon_number "53";
chr16	StringTie	exon	57070535	57070618	1000	+	.	gene_id "MSTRG.71817"; transcript_id "MSTRG.71817.84"; exon_number "54";
chr16	StringTie	exon	57074600	57074683	1000	+	.	gene_id "MSTRG.71817"; transcript_id "MSTRG.71817.84"; exon_number "55";
chr16	StringTie	exon	57076819	57076902	1000	+	.	gene_id "MSTRG.71817"; transcript_id "MSTRG.71817.84"; exon_number "56";
chr16	StringTie	exon	57077296	57077379	1000	+	.	gene_id "MSTRG.71817"; transcript_id "MSTRG.71817.84"; exon_number "57";
chr16	StringTie	exon	57077719	57077802	1000	+	.	gene_id "MSTRG.71817"; transcript_id "MSTRG.71817.84"; exon_number "58";
chr16	StringTie	exon	57077943	57078020	1000	+	.	gene_id "MSTRG.71817"; transcript_id "MSTRG.71817.84"; exon_number "59";
chr16	StringTie	exon	57079050	57079133	1000	+	.	gene_id "MSTRG.71817"; transcript_id "MSTRG.71817.84"; exon_number "60";
chr16	StringTie	exon	57079221	57079292	1000	+	.	gene_id "MSTRG.71817"; transcript_id "MSTRG.71817.84"; exon_number "61";
chr16	StringTie	exon	57079546	57079629	1000	+	.	gene_id "MSTRG.71817"; transcript_id "MSTRG.71817.84"; exon_number "62";
chr16	StringTie	exon	57081098	57081181	1000	+	.	gene_id "MSTRG.71817"; transcript_id "MSTRG.71817.84"; exon_number "63";
chr16	StringTie	exon	57081527	57081610	1000	+	.	gene_id "MSTRG.71817"; transcript_id "MSTRG.71817.84"; exon_number "64";
chr16	StringTie	exon	57082417	57083949	1000	+	.	gene_id "MSTRG.71817"; transcript_id "MSTRG.71817.84"; exon_number "65";
chr16	StringTie	transcript	56961840	56983845	1000	+	.	gene_id "MSTRG.71817"; transcript_id "MSTRG.71817.85";
chr16	StringTie	exon	56961840	56962097	1000	+	.	gene_id "MSTRG.71817"; transcript_id "MSTRG.71817.85"; exon_number "1";
chr16	StringTie	exon	56963010	56963124	1000	+	.	gene_id "MSTRG.71817"; transcript_id "MSTRG.71817.85"; exon_number "2";
chr16	StringTie	exon	56969386	56969520	1000	+	.	gene_id "MSTRG.71817"; transcript_id "MSTRG.71817.85"; exon_number "3";
chr16	StringTie	exon	56969611	56969681	1000	+	.	gene_id "MSTRG.71817"; transcript_id "MSTRG.71817.85"; exon_number "4";
chr16	StringTie	exon	56969914	56970001	1000	+	.	gene_id "MSTRG.71817"; transcript_id "MSTRG.71817.85"; exon_number "5";
chr16	StringTie	exon	56971033	56971102	1000	+	.	gene_id "MSTRG.71817"; transcript_id "MSTRG.71817.85"; exon_number "6";
chr16	StringTie	exon	56971321	56971381	1000	+	.	gene_id "MSTRG.71817"; transcript_id "MSTRG.71817.85"; exon_number "7";
chr16	StringTie	exon	56971992	56972083	1000	+	.	gene_id "MSTRG.71817"; transcript_id "MSTRG.71817.85"; exon_number "8";
chr16	StringTie	exon	56973331	56973510	1000	+	.	gene_id "MSTRG.71817"; transcript_id "MSTRG.71817.85"; exon_number "9";
chr16	StringTie	exon	56975101	56975151	1000	+	.	gene_id "MSTRG.71817"; transcript_id "MSTRG.71817.85"; exon_number "10";
chr16	StringTie	exon	56978091	56978255	1000	+	.	gene_id "MSTRG.71817"; transcript_id "MSTRG.71817.85"; exon_number "11";
chr16	StringTie	exon	56978851	56978952	1000	+	.	gene_id "MSTRG.71817"; transcript_id "MSTRG.71817.85"; exon_number "12";
chr16	StringTie	exon	56981158	56981225	1000	+	.	gene_id "MSTRG.71817"; transcript_id "MSTRG.71817.85"; exon_number "13";
chr16	StringTie	exon	56981647	56981680	1000	+	.	gene_id "MSTRG.71817"; transcript_id "MSTRG.71817.85"; exon_number "14";
chr16	StringTie	exon	56982165	56982237	1000	+	.	gene_id "MSTRG.71817"; transcript_id "MSTRG.71817.85"; exon_number "15";
chr16	StringTie	exon	56983326	56983411	1000	+	.	gene_id "MSTRG.71817"; transcript_id "MSTRG.71817.85"; exon_number "16";
chr16	StringTie	exon	56983592	56983845	1000	+	.	gene_id "MSTRG.71817"; transcript_id "MSTRG.71817.85"; exon_number "17";
chr16	StringTie	transcript	56961845	57083865	1000	+	.	gene_id "MSTRG.71817"; transcript_id "MSTRG.71817.86";
chr16	StringTie	exon	56961845	56962097	1000	+	.	gene_id "MSTRG.71817"; transcript_id "MSTRG.71817.86"; exon_number "1";
chr16	StringTie	exon	56963010	56963124	1000	+	.	gene_id "MSTRG.71817"; transcript_id "MSTRG.71817.86"; exon_number "2";
chr16	StringTie	exon	56969386	56969520	1000	+	.	gene_id "MSTRG.71817"; transcript_id "MSTRG.71817.86"; exon_number "3";
chr16	StringTie	exon	56969611	56969681	1000	+	.	gene_id "MSTRG.71817"; transcript_id "MSTRG.71817.86"; exon_number "4";
chr16	StringTie	exon	56969914	56970001	1000	+	.	gene_id "MSTRG.71817"; transcript_id "MSTRG.71817.86"; exon_number "5";
chr16	StringTie	exon	56971033	56971102	1000	+	.	gene_id "MSTRG.71817"; transcript_id "MSTRG.71817.86"; exon_number "6";
chr16	StringTie	exon	56971321	56971381	1000	+	.	gene_id "MSTRG.71817"; transcript_id "MSTRG.71817.86"; exon_number "7";
chr16	StringTie	exon	56971992	56972083	1000	+	.	gene_id "MSTRG.71817"; transcript_id "MSTRG.71817.86"; exon_number "8";
chr16	StringTie	exon	56973331	56973510	1000	+	.	gene_id "MSTRG.71817"; transcript_id "MSTRG.71817.86"; exon_number "9";
chr16	StringTie	exon	56975101	56978255	1000	+	.	gene_id "MSTRG.71817"; transcript_id "MSTRG.71817.86"; exon_number "10";
chr16	StringTie	exon	56981158	56981225	1000	+	.	gene_id "MSTRG.71817"; transcript_id "MSTRG.71817.86"; exon_number "11";
chr16	StringTie	exon	56981647	56981680	1000	+	.	gene_id "MSTRG.71817"; transcript_id "MSTRG.71817.86"; exon_number "12";
chr16	StringTie	exon	56982165	56982237	1000	+	.	gene_id "MSTRG.71817"; transcript_id "MSTRG.71817.86"; exon_number "13";
chr16	StringTie	exon	56983326	56983411	1000	+	.	gene_id "MSTRG.71817"; transcript_id "MSTRG.71817.86"; exon_number "14";
chr16	StringTie	exon	56983592	56989617	1000	+	.	gene_id "MSTRG.71817"; transcript_id "MSTRG.71817.86"; exon_number "15";
chr16	StringTie	exon	57017074	57017188	1000	+	.	gene_id "MSTRG.71817"; transcript_id "MSTRG.71817.86"; exon_number "16";
chr16	StringTie	exon	57020701	57021007	1000	+	.	gene_id "MSTRG.71817"; transcript_id "MSTRG.71817.86"; exon_number "17";
chr16	StringTie	exon	57022256	57022315	1000	+	.	gene_id "MSTRG.71817"; transcript_id "MSTRG.71817.86"; exon_number "18";
chr16	StringTie	exon	57023785	57023853	1000	+	.	gene_id "MSTRG.71817"; transcript_id "MSTRG.71817.86"; exon_number "19";
chr16	StringTie	exon	57025368	57027018	1000	+	.	gene_id "MSTRG.71817"; transcript_id "MSTRG.71817.86"; exon_number "20";
chr16	StringTie	exon	57028072	57028155	1000	+	.	gene_id "MSTRG.71817"; transcript_id "MSTRG.71817.86"; exon_number "21";
chr16	StringTie	exon	57028302	57028385	1000	+	.	gene_id "MSTRG.71817"; transcript_id "MSTRG.71817.86"; exon_number "22";
chr16	StringTie	exon	57029773	57029856	1000	+	.	gene_id "MSTRG.71817"; transcript_id "MSTRG.71817.86"; exon_number "23";
chr16	StringTie	exon	57029995	57030084	1000	+	.	gene_id "MSTRG.71817"; transcript_id "MSTRG.71817.86"; exon_number "24";
chr16	StringTie	exon	57031404	57031463	1000	+	.	gene_id "MSTRG.71817"; transcript_id "MSTRG.71817.86"; exon_number "25";
chr16	StringTie	exon	57033604	57033669	1000	+	.	gene_id "MSTRG.71817"; transcript_id "MSTRG.71817.86"; exon_number "26";
chr16	StringTie	exon	57034168	57034251	1000	+	.	gene_id "MSTRG.71817"; transcript_id "MSTRG.71817.86"; exon_number "27";
chr16	StringTie	exon	57036100	57036183	1000	+	.	gene_id "MSTRG.71817"; transcript_id "MSTRG.71817.86"; exon_number "28";
chr16	StringTie	exon	57037195	57037284	1000	+	.	gene_id "MSTRG.71817"; transcript_id "MSTRG.71817.86"; exon_number "29";
chr16	StringTie	exon	57039781	57039849	1000	+	.	gene_id "MSTRG.71817"; transcript_id "MSTRG.71817.86"; exon_number "30";
chr16	StringTie	exon	57040650	57040718	1000	+	.	gene_id "MSTRG.71817"; transcript_id "MSTRG.71817.86"; exon_number "31";
chr16	StringTie	exon	57041485	57041574	1000	+	.	gene_id "MSTRG.71817"; transcript_id "MSTRG.71817.86"; exon_number "32";
chr16	StringTie	exon	57041982	57042065	1000	+	.	gene_id "MSTRG.71817"; transcript_id "MSTRG.71817.86"; exon_number "33";
chr16	StringTie	exon	57043515	57043604	1000	+	.	gene_id "MSTRG.71817"; transcript_id "MSTRG.71817.86"; exon_number "34";
chr16	StringTie	exon	57045448	57045492	1000	+	.	gene_id "MSTRG.71817"; transcript_id "MSTRG.71817.86"; exon_number "35";
chr16	StringTie	exon	57046552	57046641	1000	+	.	gene_id "MSTRG.71817"; transcript_id "MSTRG.71817.86"; exon_number "36";
chr16	StringTie	exon	57047545	57047628	1000	+	.	gene_id "MSTRG.71817"; transcript_id "MSTRG.71817.86"; exon_number "37";
chr16	StringTie	exon	57051538	57051621	1000	+	.	gene_id "MSTRG.71817"; transcript_id "MSTRG.71817.86"; exon_number "38";
chr16	StringTie	exon	57054751	57054840	1000	+	.	gene_id "MSTRG.71817"; transcript_id "MSTRG.71817.86"; exon_number "39";
chr16	StringTie	exon	57055032	57055094	1000	+	.	gene_id "MSTRG.71817"; transcript_id "MSTRG.71817.86"; exon_number "40";
chr16	StringTie	exon	57055433	57055519	1000	+	.	gene_id "MSTRG.71817"; transcript_id "MSTRG.71817.86"; exon_number "41";
chr16	StringTie	exon	57058065	57058148	1000	+	.	gene_id "MSTRG.71817"; transcript_id "MSTRG.71817.86"; exon_number "42";
chr16	StringTie	exon	57058972	57059061	1000	+	.	gene_id "MSTRG.71817"; transcript_id "MSTRG.71817.86"; exon_number "43";
chr16	StringTie	exon	57059467	57059532	1000	+	.	gene_id "MSTRG.71817"; transcript_id "MSTRG.71817.86"; exon_number "44";
chr16	StringTie	exon	57061448	57061531	1000	+	.	gene_id "MSTRG.71817"; transcript_id "MSTRG.71817.86"; exon_number "45";
chr16	StringTie	exon	57061618	57061701	1000	+	.	gene_id "MSTRG.71817"; transcript_id "MSTRG.71817.86"; exon_number "46";
chr16	StringTie	exon	57065212	57065298	1000	+	.	gene_id "MSTRG.71817"; transcript_id "MSTRG.71817.86"; exon_number "47";
chr16	StringTie	exon	57066534	57066614	1000	+	.	gene_id "MSTRG.71817"; transcript_id "MSTRG.71817.86"; exon_number "48";
chr16	StringTie	exon	57067387	57067470	1000	+	.	gene_id "MSTRG.71817"; transcript_id "MSTRG.71817.86"; exon_number "49";
chr16	StringTie	exon	57067736	57067828	1000	+	.	gene_id "MSTRG.71817"; transcript_id "MSTRG.71817.86"; exon_number "50";
chr16	StringTie	exon	57069836	57069919	1000	+	.	gene_id "MSTRG.71817"; transcript_id "MSTRG.71817.86"; exon_number "51";
chr16	StringTie	exon	57070535	57070618	1000	+	.	gene_id "MSTRG.71817"; transcript_id "MSTRG.71817.86"; exon_number "52";
chr16	StringTie	exon	57074600	57074683	1000	+	.	gene_id "MSTRG.71817"; transcript_id "MSTRG.71817.86"; exon_number "53";
chr16	StringTie	exon	57076819	57076902	1000	+	.	gene_id "MSTRG.71817"; transcript_id "MSTRG.71817.86"; exon_number "54";
chr16	StringTie	exon	57077296	57077379	1000	+	.	gene_id "MSTRG.71817"; transcript_id "MSTRG.71817.86"; exon_number "55";
chr16	StringTie	exon	57077719	57077802	1000	+	.	gene_id "MSTRG.71817"; transcript_id "MSTRG.71817.86"; exon_number "56";
chr16	StringTie	exon	57077943	57078020	1000	+	.	gene_id "MSTRG.71817"; transcript_id "MSTRG.71817.86"; exon_number "57";
chr16	StringTie	exon	57079050	57079133	1000	+	.	gene_id "MSTRG.71817"; transcript_id "MSTRG.71817.86"; exon_number "58";
chr16	StringTie	exon	57079221	57079292	1000	+	.	gene_id "MSTRG.71817"; transcript_id "MSTRG.71817.86"; exon_number "59";
chr16	StringTie	exon	57079546	57079629	1000	+	.	gene_id "MSTRG.71817"; transcript_id "MSTRG.71817.86"; exon_number "60";
chr16	StringTie	exon	57081098	57081181	1000	+	.	gene_id "MSTRG.71817"; transcript_id "MSTRG.71817.86"; exon_number "61";
chr16	StringTie	exon	57081527	57081610	1000	+	.	gene_id "MSTRG.71817"; transcript_id "MSTRG.71817.86"; exon_number "62";
chr16	StringTie	exon	57082417	57083865	1000	+	.	gene_id "MSTRG.71817"; transcript_id "MSTRG.71817.86"; exon_number "63";
chr16	StringTie	transcript	56961850	56983862	1000	+	.	gene_id "MSTRG.71817"; transcript_id "MSTRG.71817.87";
chr16	StringTie	exon	56961850	56962097	1000	+	.	gene_id "MSTRG.71817"; transcript_id "MSTRG.71817.87"; exon_number "1";
chr16	StringTie	exon	56963010	56963124	1000	+	.	gene_id "MSTRG.71817"; transcript_id "MSTRG.71817.87"; exon_number "2";
chr16	StringTie	exon	56969386	56969520	1000	+	.	gene_id "MSTRG.71817"; transcript_id "MSTRG.71817.87"; exon_number "3";
chr16	StringTie	exon	56969611	56969681	1000	+	.	gene_id "MSTRG.71817"; transcript_id "MSTRG.71817.87"; exon_number "4";
chr16	StringTie	exon	56969914	56970001	1000	+	.	gene_id "MSTRG.71817"; transcript_id "MSTRG.71817.87"; exon_number "5";
chr16	StringTie	exon	56971033	56971102	1000	+	.	gene_id "MSTRG.71817"; transcript_id "MSTRG.71817.87"; exon_number "6";
chr16	StringTie	exon	56971321	56971381	1000	+	.	gene_id "MSTRG.71817"; transcript_id "MSTRG.71817.87"; exon_number "7";
chr16	StringTie	exon	56971992	56972083	1000	+	.	gene_id "MSTRG.71817"; transcript_id "MSTRG.71817.87"; exon_number "8";
chr16	StringTie	exon	56972169	56973510	1000	+	.	gene_id "MSTRG.71817"; transcript_id "MSTRG.71817.87"; exon_number "9";
chr16	StringTie	exon	56975101	56975151	1000	+	.	gene_id "MSTRG.71817"; transcript_id "MSTRG.71817.87"; exon_number "10";
chr16	StringTie	exon	56978091	56978255	1000	+	.	gene_id "MSTRG.71817"; transcript_id "MSTRG.71817.87"; exon_number "11";
chr16	StringTie	exon	56981158	56981225	1000	+	.	gene_id "MSTRG.71817"; transcript_id "MSTRG.71817.87"; exon_number "12";
chr16	StringTie	exon	56981647	56981680	1000	+	.	gene_id "MSTRG.71817"; transcript_id "MSTRG.71817.87"; exon_number "13";
chr16	StringTie	exon	56982165	56982237	1000	+	.	gene_id "MSTRG.71817"; transcript_id "MSTRG.71817.87"; exon_number "14";
chr16	StringTie	exon	56983326	56983411	1000	+	.	gene_id "MSTRG.71817"; transcript_id "MSTRG.71817.87"; exon_number "15";
chr16	StringTie	exon	56983592	56983862	1000	+	.	gene_id "MSTRG.71817"; transcript_id "MSTRG.71817.87"; exon_number "16";
chr16	StringTie	transcript	56961850	57083549	1000	+	.	gene_id "MSTRG.71817"; transcript_id "MSTRG.71817.88";
chr16	StringTie	exon	56961850	56962097	1000	+	.	gene_id "MSTRG.71817"; transcript_id "MSTRG.71817.88"; exon_number "1";
chr16	StringTie	exon	56963010	56963124	1000	+	.	gene_id "MSTRG.71817"; transcript_id "MSTRG.71817.88"; exon_number "2";
chr16	StringTie	exon	56969386	56969520	1000	+	.	gene_id "MSTRG.71817"; transcript_id "MSTRG.71817.88"; exon_number "3";
chr16	StringTie	exon	56969611	56969681	1000	+	.	gene_id "MSTRG.71817"; transcript_id "MSTRG.71817.88"; exon_number "4";
chr16	StringTie	exon	56969914	56970001	1000	+	.	gene_id "MSTRG.71817"; transcript_id "MSTRG.71817.88"; exon_number "5";
chr16	StringTie	exon	56971033	56971102	1000	+	.	gene_id "MSTRG.71817"; transcript_id "MSTRG.71817.88"; exon_number "6";
chr16	StringTie	exon	56971321	56971381	1000	+	.	gene_id "MSTRG.71817"; transcript_id "MSTRG.71817.88"; exon_number "7";
chr16	StringTie	exon	56971992	56972083	1000	+	.	gene_id "MSTRG.71817"; transcript_id "MSTRG.71817.88"; exon_number "8";
chr16	StringTie	exon	56973331	56973510	1000	+	.	gene_id "MSTRG.71817"; transcript_id "MSTRG.71817.88"; exon_number "9";
chr16	StringTie	exon	56975101	56975151	1000	+	.	gene_id "MSTRG.71817"; transcript_id "MSTRG.71817.88"; exon_number "10";
chr16	StringTie	exon	56978091	56978255	1000	+	.	gene_id "MSTRG.71817"; transcript_id "MSTRG.71817.88"; exon_number "11";
chr16	StringTie	exon	56981158	56981225	1000	+	.	gene_id "MSTRG.71817"; transcript_id "MSTRG.71817.88"; exon_number "12";
chr16	StringTie	exon	56981647	56981680	1000	+	.	gene_id "MSTRG.71817"; transcript_id "MSTRG.71817.88"; exon_number "13";
chr16	StringTie	exon	56982165	56982237	1000	+	.	gene_id "MSTRG.71817"; transcript_id "MSTRG.71817.88"; exon_number "14";
chr16	StringTie	exon	56983326	56983411	1000	+	.	gene_id "MSTRG.71817"; transcript_id "MSTRG.71817.88"; exon_number "15";
chr16	StringTie	exon	56983592	56989595	1000	+	.	gene_id "MSTRG.71817"; transcript_id "MSTRG.71817.88"; exon_number "16";
chr16	StringTie	exon	56990624	56992246	1000	+	.	gene_id "MSTRG.71817"; transcript_id "MSTRG.71817.88"; exon_number "17";
chr16	StringTie	exon	57017074	57017188	1000	+	.	gene_id "MSTRG.71817"; transcript_id "MSTRG.71817.88"; exon_number "18";
chr16	StringTie	exon	57020701	57021007	1000	+	.	gene_id "MSTRG.71817"; transcript_id "MSTRG.71817.88"; exon_number "19";
chr16	StringTie	exon	57022256	57022315	1000	+	.	gene_id "MSTRG.71817"; transcript_id "MSTRG.71817.88"; exon_number "20";
chr16	StringTie	exon	57023785	57023853	1000	+	.	gene_id "MSTRG.71817"; transcript_id "MSTRG.71817.88"; exon_number "21";
chr16	StringTie	exon	57025368	57027018	1000	+	.	gene_id "MSTRG.71817"; transcript_id "MSTRG.71817.88"; exon_number "22";
chr16	StringTie	exon	57028072	57028155	1000	+	.	gene_id "MSTRG.71817"; transcript_id "MSTRG.71817.88"; exon_number "23";
chr16	StringTie	exon	57028302	57028385	1000	+	.	gene_id "MSTRG.71817"; transcript_id "MSTRG.71817.88"; exon_number "24";
chr16	StringTie	exon	57029773	57029856	1000	+	.	gene_id "MSTRG.71817"; transcript_id "MSTRG.71817.88"; exon_number "25";
chr16	StringTie	exon	57029995	57030084	1000	+	.	gene_id "MSTRG.71817"; transcript_id "MSTRG.71817.88"; exon_number "26";
chr16	StringTie	exon	57031404	57031463	1000	+	.	gene_id "MSTRG.71817"; transcript_id "MSTRG.71817.88"; exon_number "27";
chr16	StringTie	exon	57033604	57033669	1000	+	.	gene_id "MSTRG.71817"; transcript_id "MSTRG.71817.88"; exon_number "28";
chr16	StringTie	exon	57034168	57034251	1000	+	.	gene_id "MSTRG.71817"; transcript_id "MSTRG.71817.88"; exon_number "29";
chr16	StringTie	exon	57036100	57036183	1000	+	.	gene_id "MSTRG.71817"; transcript_id "MSTRG.71817.88"; exon_number "30";
chr16	StringTie	exon	57037195	57037284	1000	+	.	gene_id "MSTRG.71817"; transcript_id "MSTRG.71817.88"; exon_number "31";
chr16	StringTie	exon	57039781	57039849	1000	+	.	gene_id "MSTRG.71817"; transcript_id "MSTRG.71817.88"; exon_number "32";
chr16	StringTie	exon	57040650	57040718	1000	+	.	gene_id "MSTRG.71817"; transcript_id "MSTRG.71817.88"; exon_number "33";
chr16	StringTie	exon	57041485	57041574	1000	+	.	gene_id "MSTRG.71817"; transcript_id "MSTRG.71817.88"; exon_number "34";
chr16	StringTie	exon	57041982	57042065	1000	+	.	gene_id "MSTRG.71817"; transcript_id "MSTRG.71817.88"; exon_number "35";
chr16	StringTie	exon	57043515	57043604	1000	+	.	gene_id "MSTRG.71817"; transcript_id "MSTRG.71817.88"; exon_number "36";
chr16	StringTie	exon	57045448	57045492	1000	+	.	gene_id "MSTRG.71817"; transcript_id "MSTRG.71817.88"; exon_number "37";
chr16	StringTie	exon	57046552	57046641	1000	+	.	gene_id "MSTRG.71817"; transcript_id "MSTRG.71817.88"; exon_number "38";
chr16	StringTie	exon	57047545	57047628	1000	+	.	gene_id "MSTRG.71817"; transcript_id "MSTRG.71817.88"; exon_number "39";
chr16	StringTie	exon	57051538	57051621	1000	+	.	gene_id "MSTRG.71817"; transcript_id "MSTRG.71817.88"; exon_number "40";
chr16	StringTie	exon	57054751	57054840	1000	+	.	gene_id "MSTRG.71817"; transcript_id "MSTRG.71817.88"; exon_number "41";
chr16	StringTie	exon	57055032	57055094	1000	+	.	gene_id "MSTRG.71817"; transcript_id "MSTRG.71817.88"; exon_number "42";
chr16	StringTie	exon	57055436	57055519	1000	+	.	gene_id "MSTRG.71817"; transcript_id "MSTRG.71817.88"; exon_number "43";
chr16	StringTie	exon	57058065	57058148	1000	+	.	gene_id "MSTRG.71817"; transcript_id "MSTRG.71817.88"; exon_number "44";
chr16	StringTie	exon	57058972	57059061	1000	+	.	gene_id "MSTRG.71817"; transcript_id "MSTRG.71817.88"; exon_number "45";
chr16	StringTie	exon	57059467	57059532	1000	+	.	gene_id "MSTRG.71817"; transcript_id "MSTRG.71817.88"; exon_number "46";
chr16	StringTie	exon	57061448	57061531	1000	+	.	gene_id "MSTRG.71817"; transcript_id "MSTRG.71817.88"; exon_number "47";
chr16	StringTie	exon	57061618	57061701	1000	+	.	gene_id "MSTRG.71817"; transcript_id "MSTRG.71817.88"; exon_number "48";
chr16	StringTie	exon	57065212	57065298	1000	+	.	gene_id "MSTRG.71817"; transcript_id "MSTRG.71817.88"; exon_number "49";
chr16	StringTie	exon	57066534	57066614	1000	+	.	gene_id "MSTRG.71817"; transcript_id "MSTRG.71817.88"; exon_number "50";
chr16	StringTie	exon	57067387	57067470	1000	+	.	gene_id "MSTRG.71817"; transcript_id "MSTRG.71817.88"; exon_number "51";
chr16	StringTie	exon	57067736	57067828	1000	+	.	gene_id "MSTRG.71817"; transcript_id "MSTRG.71817.88"; exon_number "52";
chr16	StringTie	exon	57069836	57069919	1000	+	.	gene_id "MSTRG.71817"; transcript_id "MSTRG.71817.88"; exon_number "53";
chr16	StringTie	exon	57070535	57070618	1000	+	.	gene_id "MSTRG.71817"; transcript_id "MSTRG.71817.88"; exon_number "54";
chr16	StringTie	exon	57074600	57074683	1000	+	.	gene_id "MSTRG.71817"; transcript_id "MSTRG.71817.88"; exon_number "55";
chr16	StringTie	exon	57076819	57076902	1000	+	.	gene_id "MSTRG.71817"; transcript_id "MSTRG.71817.88"; exon_number "56";
chr16	StringTie	exon	57077296	57077379	1000	+	.	gene_id "MSTRG.71817"; transcript_id "MSTRG.71817.88"; exon_number "57";
chr16	StringTie	exon	57077719	57077802	1000	+	.	gene_id "MSTRG.71817"; transcript_id "MSTRG.71817.88"; exon_number "58";
chr16	StringTie	exon	57077943	57078020	1000	+	.	gene_id "MSTRG.71817"; transcript_id "MSTRG.71817.88"; exon_number "59";
chr16	StringTie	exon	57079050	57079133	1000	+	.	gene_id "MSTRG.71817"; transcript_id "MSTRG.71817.88"; exon_number "60";
chr16	StringTie	exon	57079221	57079292	1000	+	.	gene_id "MSTRG.71817"; transcript_id "MSTRG.71817.88"; exon_number "61";
chr16	StringTie	exon	57079546	57079629	1000	+	.	gene_id "MSTRG.71817"; transcript_id "MSTRG.71817.88"; exon_number "62";
chr16	StringTie	exon	57081098	57081181	1000	+	.	gene_id "MSTRG.71817"; transcript_id "MSTRG.71817.88"; exon_number "63";
chr16	StringTie	exon	57081527	57081610	1000	+	.	gene_id "MSTRG.71817"; transcript_id "MSTRG.71817.88"; exon_number "64";
chr16	StringTie	exon	57082417	57083549	1000	+	.	gene_id "MSTRG.71817"; transcript_id "MSTRG.71817.88"; exon_number "65";
chr16	StringTie	transcript	56961850	57083864	1000	+	.	gene_id "MSTRG.71817"; transcript_id "MSTRG.71817.89";
chr16	StringTie	exon	56961850	56962097	1000	+	.	gene_id "MSTRG.71817"; transcript_id "MSTRG.71817.89"; exon_number "1";
chr16	StringTie	exon	56963010	56963124	1000	+	.	gene_id "MSTRG.71817"; transcript_id "MSTRG.71817.89"; exon_number "2";
chr16	StringTie	exon	56969386	56969520	1000	+	.	gene_id "MSTRG.71817"; transcript_id "MSTRG.71817.89"; exon_number "3";
chr16	StringTie	exon	56969611	56969681	1000	+	.	gene_id "MSTRG.71817"; transcript_id "MSTRG.71817.89"; exon_number "4";
chr16	StringTie	exon	56969914	56970001	1000	+	.	gene_id "MSTRG.71817"; transcript_id "MSTRG.71817.89"; exon_number "5";
chr16	StringTie	exon	56971033	56971102	1000	+	.	gene_id "MSTRG.71817"; transcript_id "MSTRG.71817.89"; exon_number "6";
chr16	StringTie	exon	56971321	56971381	1000	+	.	gene_id "MSTRG.71817"; transcript_id "MSTRG.71817.89"; exon_number "7";
chr16	StringTie	exon	56971992	56972083	1000	+	.	gene_id "MSTRG.71817"; transcript_id "MSTRG.71817.89"; exon_number "8";
chr16	StringTie	exon	56973331	56973510	1000	+	.	gene_id "MSTRG.71817"; transcript_id "MSTRG.71817.89"; exon_number "9";
chr16	StringTie	exon	56975101	56975151	1000	+	.	gene_id "MSTRG.71817"; transcript_id "MSTRG.71817.89"; exon_number "10";
chr16	StringTie	exon	56978091	56978255	1000	+	.	gene_id "MSTRG.71817"; transcript_id "MSTRG.71817.89"; exon_number "11";
chr16	StringTie	exon	56981158	56981225	1000	+	.	gene_id "MSTRG.71817"; transcript_id "MSTRG.71817.89"; exon_number "12";
chr16	StringTie	exon	56981647	56981680	1000	+	.	gene_id "MSTRG.71817"; transcript_id "MSTRG.71817.89"; exon_number "13";
chr16	StringTie	exon	56982165	56982237	1000	+	.	gene_id "MSTRG.71817"; transcript_id "MSTRG.71817.89"; exon_number "14";
chr16	StringTie	exon	56983326	56983411	1000	+	.	gene_id "MSTRG.71817"; transcript_id "MSTRG.71817.89"; exon_number "15";
chr16	StringTie	exon	56983592	56989331	1000	+	.	gene_id "MSTRG.71817"; transcript_id "MSTRG.71817.89"; exon_number "16";
chr16	StringTie	exon	56989502	56989617	1000	+	.	gene_id "MSTRG.71817"; transcript_id "MSTRG.71817.89"; exon_number "17";
chr16	StringTie	exon	56991915	56992246	1000	+	.	gene_id "MSTRG.71817"; transcript_id "MSTRG.71817.89"; exon_number "18";
chr16	StringTie	exon	57017074	57017188	1000	+	.	gene_id "MSTRG.71817"; transcript_id "MSTRG.71817.89"; exon_number "19";
chr16	StringTie	exon	57020701	57021007	1000	+	.	gene_id "MSTRG.71817"; transcript_id "MSTRG.71817.89"; exon_number "20";
chr16	StringTie	exon	57022256	57022315	1000	+	.	gene_id "MSTRG.71817"; transcript_id "MSTRG.71817.89"; exon_number "21";
chr16	StringTie	exon	57023785	57023853	1000	+	.	gene_id "MSTRG.71817"; transcript_id "MSTRG.71817.89"; exon_number "22";
chr16	StringTie	exon	57025368	57027018	1000	+	.	gene_id "MSTRG.71817"; transcript_id "MSTRG.71817.89"; exon_number "23";
chr16	StringTie	exon	57028072	57028155	1000	+	.	gene_id "MSTRG.71817"; transcript_id "MSTRG.71817.89"; exon_number "24";
chr16	StringTie	exon	57028302	57028385	1000	+	.	gene_id "MSTRG.71817"; transcript_id "MSTRG.71817.89"; exon_number "25";
chr16	StringTie	exon	57029773	57029856	1000	+	.	gene_id "MSTRG.71817"; transcript_id "MSTRG.71817.89"; exon_number "26";
chr16	StringTie	exon	57029995	57030084	1000	+	.	gene_id "MSTRG.71817"; transcript_id "MSTRG.71817.89"; exon_number "27";
chr16	StringTie	exon	57031404	57031463	1000	+	.	gene_id "MSTRG.71817"; transcript_id "MSTRG.71817.89"; exon_number "28";
chr16	StringTie	exon	57033604	57033669	1000	+	.	gene_id "MSTRG.71817"; transcript_id "MSTRG.71817.89"; exon_number "29";
chr16	StringTie	exon	57034168	57034251	1000	+	.	gene_id "MSTRG.71817"; transcript_id "MSTRG.71817.89"; exon_number "30";
chr16	StringTie	exon	57036100	57036183	1000	+	.	gene_id "MSTRG.71817"; transcript_id "MSTRG.71817.89"; exon_number "31";
chr16	StringTie	exon	57037195	57037284	1000	+	.	gene_id "MSTRG.71817"; transcript_id "MSTRG.71817.89"; exon_number "32";
chr16	StringTie	exon	57039781	57039849	1000	+	.	gene_id "MSTRG.71817"; transcript_id "MSTRG.71817.89"; exon_number "33";
chr16	StringTie	exon	57040650	57040718	1000	+	.	gene_id "MSTRG.71817"; transcript_id "MSTRG.71817.89"; exon_number "34";
chr16	StringTie	exon	57041485	57041574	1000	+	.	gene_id "MSTRG.71817"; transcript_id "MSTRG.71817.89"; exon_number "35";
chr16	StringTie	exon	57041982	57042065	1000	+	.	gene_id "MSTRG.71817"; transcript_id "MSTRG.71817.89"; exon_number "36";
chr16	StringTie	exon	57043515	57043604	1000	+	.	gene_id "MSTRG.71817"; transcript_id "MSTRG.71817.89"; exon_number "37";
chr16	StringTie	exon	57045448	57045492	1000	+	.	gene_id "MSTRG.71817"; transcript_id "MSTRG.71817.89"; exon_number "38";
chr16	StringTie	exon	57046552	57046641	1000	+	.	gene_id "MSTRG.71817"; transcript_id "MSTRG.71817.89"; exon_number "39";
chr16	StringTie	exon	57047545	57047628	1000	+	.	gene_id "MSTRG.71817"; transcript_id "MSTRG.71817.89"; exon_number "40";
chr16	StringTie	exon	57051538	57051621	1000	+	.	gene_id "MSTRG.71817"; transcript_id "MSTRG.71817.89"; exon_number "41";
chr16	StringTie	exon	57054751	57054840	1000	+	.	gene_id "MSTRG.71817"; transcript_id "MSTRG.71817.89"; exon_number "42";
chr16	StringTie	exon	57055032	57055094	1000	+	.	gene_id "MSTRG.71817"; transcript_id "MSTRG.71817.89"; exon_number "43";
chr16	StringTie	exon	57055433	57055519	1000	+	.	gene_id "MSTRG.71817"; transcript_id "MSTRG.71817.89"; exon_number "44";
chr16	StringTie	exon	57058065	57058148	1000	+	.	gene_id "MSTRG.71817"; transcript_id "MSTRG.71817.89"; exon_number "45";
chr16	StringTie	exon	57058972	57059061	1000	+	.	gene_id "MSTRG.71817"; transcript_id "MSTRG.71817.89"; exon_number "46";
chr16	StringTie	exon	57059467	57059532	1000	+	.	gene_id "MSTRG.71817"; transcript_id "MSTRG.71817.89"; exon_number "47";
chr16	StringTie	exon	57061448	57061531	1000	+	.	gene_id "MSTRG.71817"; transcript_id "MSTRG.71817.89"; exon_number "48";
chr16	StringTie	exon	57061618	57061701	1000	+	.	gene_id "MSTRG.71817"; transcript_id "MSTRG.71817.89"; exon_number "49";
chr16	StringTie	exon	57065212	57065298	1000	+	.	gene_id "MSTRG.71817"; transcript_id "MSTRG.71817.89"; exon_number "50";
chr16	StringTie	exon	57066534	57066614	1000	+	.	gene_id "MSTRG.71817"; transcript_id "MSTRG.71817.89"; exon_number "51";
chr16	StringTie	exon	57067387	57067470	1000	+	.	gene_id "MSTRG.71817"; transcript_id "MSTRG.71817.89"; exon_number "52";
chr16	StringTie	exon	57067736	57067828	1000	+	.	gene_id "MSTRG.71817"; transcript_id "MSTRG.71817.89"; exon_number "53";
chr16	StringTie	exon	57069836	57069919	1000	+	.	gene_id "MSTRG.71817"; transcript_id "MSTRG.71817.89"; exon_number "54";
chr16	StringTie	exon	57070535	57070618	1000	+	.	gene_id "MSTRG.71817"; transcript_id "MSTRG.71817.89"; exon_number "55";
chr16	StringTie	exon	57074600	57074683	1000	+	.	gene_id "MSTRG.71817"; transcript_id "MSTRG.71817.89"; exon_number "56";
chr16	StringTie	exon	57076819	57076902	1000	+	.	gene_id "MSTRG.71817"; transcript_id "MSTRG.71817.89"; exon_number "57";
chr16	StringTie	exon	57077296	57077379	1000	+	.	gene_id "MSTRG.71817"; transcript_id "MSTRG.71817.89"; exon_number "58";
chr16	StringTie	exon	57077719	57077802	1000	+	.	gene_id "MSTRG.71817"; transcript_id "MSTRG.71817.89"; exon_number "59";
chr16	StringTie	exon	57077943	57078020	1000	+	.	gene_id "MSTRG.71817"; transcript_id "MSTRG.71817.89"; exon_number "60";
chr16	StringTie	exon	57079050	57079133	1000	+	.	gene_id "MSTRG.71817"; transcript_id "MSTRG.71817.89"; exon_number "61";
chr16	StringTie	exon	57079221	57079292	1000	+	.	gene_id "MSTRG.71817"; transcript_id "MSTRG.71817.89"; exon_number "62";
chr16	StringTie	exon	57079546	57079629	1000	+	.	gene_id "MSTRG.71817"; transcript_id "MSTRG.71817.89"; exon_number "63";
chr16	StringTie	exon	57081098	57081181	1000	+	.	gene_id "MSTRG.71817"; transcript_id "MSTRG.71817.89"; exon_number "64";
chr16	StringTie	exon	57081527	57081610	1000	+	.	gene_id "MSTRG.71817"; transcript_id "MSTRG.71817.89"; exon_number "65";
chr16	StringTie	exon	57082417	57083864	1000	+	.	gene_id "MSTRG.71817"; transcript_id "MSTRG.71817.89"; exon_number "66";
chr16	StringTie	transcript	56931329	56944849	1000	+	.	gene_id "MSTRG.71817"; transcript_id "MSTRG.71817.9";
chr16	StringTie	exon	56931329	56931368	1000	+	.	gene_id "MSTRG.71817"; transcript_id "MSTRG.71817.9"; exon_number "1";
chr16	StringTie	exon	56932170	56932391	1000	+	.	gene_id "MSTRG.71817"; transcript_id "MSTRG.71817.9"; exon_number "2";
chr16	StringTie	exon	56935235	56935312	1000	+	.	gene_id "MSTRG.71817"; transcript_id "MSTRG.71817.9"; exon_number "3";
chr16	StringTie	exon	56935401	56935475	1000	+	.	gene_id "MSTRG.71817"; transcript_id "MSTRG.71817.9"; exon_number "4";
chr16	StringTie	exon	56936687	56936817	1000	+	.	gene_id "MSTRG.71817"; transcript_id "MSTRG.71817.9"; exon_number "5";
chr16	StringTie	exon	56939237	56939359	1000	+	.	gene_id "MSTRG.71817"; transcript_id "MSTRG.71817.9"; exon_number "6";
chr16	StringTie	exon	56939900	56940245	1000	+	.	gene_id "MSTRG.71817"; transcript_id "MSTRG.71817.9"; exon_number "7";
chr16	StringTie	exon	56942132	56942237	1000	+	.	gene_id "MSTRG.71817"; transcript_id "MSTRG.71817.9"; exon_number "8";
chr16	StringTie	exon	56943126	56944014	1000	+	.	gene_id "MSTRG.71817"; transcript_id "MSTRG.71817.9"; exon_number "9";
chr16	StringTie	exon	56944487	56944849	1000	+	.	gene_id "MSTRG.71817"; transcript_id "MSTRG.71817.9"; exon_number "10";
chr16	StringTie	transcript	56961856	56983845	1000	+	.	gene_id "MSTRG.71817"; transcript_id "MSTRG.71817.91";
chr16	StringTie	exon	56961856	56962097	1000	+	.	gene_id "MSTRG.71817"; transcript_id "MSTRG.71817.91"; exon_number "1";
chr16	StringTie	exon	56963010	56963124	1000	+	.	gene_id "MSTRG.71817"; transcript_id "MSTRG.71817.91"; exon_number "2";
chr16	StringTie	exon	56969386	56969496	1000	+	.	gene_id "MSTRG.71817"; transcript_id "MSTRG.71817.91"; exon_number "3";
chr16	StringTie	exon	56969611	56969681	1000	+	.	gene_id "MSTRG.71817"; transcript_id "MSTRG.71817.91"; exon_number "4";
chr16	StringTie	exon	56969914	56970001	1000	+	.	gene_id "MSTRG.71817"; transcript_id "MSTRG.71817.91"; exon_number "5";
chr16	StringTie	exon	56971033	56971102	1000	+	.	gene_id "MSTRG.71817"; transcript_id "MSTRG.71817.91"; exon_number "6";
chr16	StringTie	exon	56971321	56971381	1000	+	.	gene_id "MSTRG.71817"; transcript_id "MSTRG.71817.91"; exon_number "7";
chr16	StringTie	exon	56971992	56972083	1000	+	.	gene_id "MSTRG.71817"; transcript_id "MSTRG.71817.91"; exon_number "8";
chr16	StringTie	exon	56973331	56973510	1000	+	.	gene_id "MSTRG.71817"; transcript_id "MSTRG.71817.91"; exon_number "9";
chr16	StringTie	exon	56975101	56975151	1000	+	.	gene_id "MSTRG.71817"; transcript_id "MSTRG.71817.91"; exon_number "10";
chr16	StringTie	exon	56978091	56978255	1000	+	.	gene_id "MSTRG.71817"; transcript_id "MSTRG.71817.91"; exon_number "11";
chr16	StringTie	exon	56981158	56981225	1000	+	.	gene_id "MSTRG.71817"; transcript_id "MSTRG.71817.91"; exon_number "12";
chr16	StringTie	exon	56981647	56981680	1000	+	.	gene_id "MSTRG.71817"; transcript_id "MSTRG.71817.91"; exon_number "13";
chr16	StringTie	exon	56982165	56982237	1000	+	.	gene_id "MSTRG.71817"; transcript_id "MSTRG.71817.91"; exon_number "14";
chr16	StringTie	exon	56983326	56983411	1000	+	.	gene_id "MSTRG.71817"; transcript_id "MSTRG.71817.91"; exon_number "15";
chr16	StringTie	exon	56983592	56983845	1000	+	.	gene_id "MSTRG.71817"; transcript_id "MSTRG.71817.91"; exon_number "16";
chr16	StringTie	transcript	56961867	57083539	1000	+	.	gene_id "MSTRG.71817"; transcript_id "MSTRG.71817.92";
chr16	StringTie	exon	56961867	56962097	1000	+	.	gene_id "MSTRG.71817"; transcript_id "MSTRG.71817.92"; exon_number "1";
chr16	StringTie	exon	56963010	56963124	1000	+	.	gene_id "MSTRG.71817"; transcript_id "MSTRG.71817.92"; exon_number "2";
chr16	StringTie	exon	56969386	56969520	1000	+	.	gene_id "MSTRG.71817"; transcript_id "MSTRG.71817.92"; exon_number "3";
chr16	StringTie	exon	56969611	56969681	1000	+	.	gene_id "MSTRG.71817"; transcript_id "MSTRG.71817.92"; exon_number "4";
chr16	StringTie	exon	56969914	56970001	1000	+	.	gene_id "MSTRG.71817"; transcript_id "MSTRG.71817.92"; exon_number "5";
chr16	StringTie	exon	56971033	56971102	1000	+	.	gene_id "MSTRG.71817"; transcript_id "MSTRG.71817.92"; exon_number "6";
chr16	StringTie	exon	56971321	56971381	1000	+	.	gene_id "MSTRG.71817"; transcript_id "MSTRG.71817.92"; exon_number "7";
chr16	StringTie	exon	56971992	56972083	1000	+	.	gene_id "MSTRG.71817"; transcript_id "MSTRG.71817.92"; exon_number "8";
chr16	StringTie	exon	56973331	56973510	1000	+	.	gene_id "MSTRG.71817"; transcript_id "MSTRG.71817.92"; exon_number "9";
chr16	StringTie	exon	56975101	56975151	1000	+	.	gene_id "MSTRG.71817"; transcript_id "MSTRG.71817.92"; exon_number "10";
chr16	StringTie	exon	56978091	56978255	1000	+	.	gene_id "MSTRG.71817"; transcript_id "MSTRG.71817.92"; exon_number "11";
chr16	StringTie	exon	56981158	56981225	1000	+	.	gene_id "MSTRG.71817"; transcript_id "MSTRG.71817.92"; exon_number "12";
chr16	StringTie	exon	56981647	56982237	1000	+	.	gene_id "MSTRG.71817"; transcript_id "MSTRG.71817.92"; exon_number "13";
chr16	StringTie	exon	56983326	56983411	1000	+	.	gene_id "MSTRG.71817"; transcript_id "MSTRG.71817.92"; exon_number "14";
chr16	StringTie	exon	56983592	56989617	1000	+	.	gene_id "MSTRG.71817"; transcript_id "MSTRG.71817.92"; exon_number "15";
chr16	StringTie	exon	57017074	57017188	1000	+	.	gene_id "MSTRG.71817"; transcript_id "MSTRG.71817.92"; exon_number "16";
chr16	StringTie	exon	57020701	57021007	1000	+	.	gene_id "MSTRG.71817"; transcript_id "MSTRG.71817.92"; exon_number "17";
chr16	StringTie	exon	57022256	57022315	1000	+	.	gene_id "MSTRG.71817"; transcript_id "MSTRG.71817.92"; exon_number "18";
chr16	StringTie	exon	57023785	57023853	1000	+	.	gene_id "MSTRG.71817"; transcript_id "MSTRG.71817.92"; exon_number "19";
chr16	StringTie	exon	57025368	57027018	1000	+	.	gene_id "MSTRG.71817"; transcript_id "MSTRG.71817.92"; exon_number "20";
chr16	StringTie	exon	57028072	57028203	1000	+	.	gene_id "MSTRG.71817"; transcript_id "MSTRG.71817.92"; exon_number "21";
chr16	StringTie	exon	57028302	57028385	1000	+	.	gene_id "MSTRG.71817"; transcript_id "MSTRG.71817.92"; exon_number "22";
chr16	StringTie	exon	57029773	57029856	1000	+	.	gene_id "MSTRG.71817"; transcript_id "MSTRG.71817.92"; exon_number "23";
chr16	StringTie	exon	57029995	57030084	1000	+	.	gene_id "MSTRG.71817"; transcript_id "MSTRG.71817.92"; exon_number "24";
chr16	StringTie	exon	57031404	57031463	1000	+	.	gene_id "MSTRG.71817"; transcript_id "MSTRG.71817.92"; exon_number "25";
chr16	StringTie	exon	57033604	57033669	1000	+	.	gene_id "MSTRG.71817"; transcript_id "MSTRG.71817.92"; exon_number "26";
chr16	StringTie	exon	57034168	57034251	1000	+	.	gene_id "MSTRG.71817"; transcript_id "MSTRG.71817.92"; exon_number "27";
chr16	StringTie	exon	57036100	57036183	1000	+	.	gene_id "MSTRG.71817"; transcript_id "MSTRG.71817.92"; exon_number "28";
chr16	StringTie	exon	57037195	57037284	1000	+	.	gene_id "MSTRG.71817"; transcript_id "MSTRG.71817.92"; exon_number "29";
chr16	StringTie	exon	57039781	57039849	1000	+	.	gene_id "MSTRG.71817"; transcript_id "MSTRG.71817.92"; exon_number "30";
chr16	StringTie	exon	57040650	57040718	1000	+	.	gene_id "MSTRG.71817"; transcript_id "MSTRG.71817.92"; exon_number "31";
chr16	StringTie	exon	57041485	57041574	1000	+	.	gene_id "MSTRG.71817"; transcript_id "MSTRG.71817.92"; exon_number "32";
chr16	StringTie	exon	57041982	57042065	1000	+	.	gene_id "MSTRG.71817"; transcript_id "MSTRG.71817.92"; exon_number "33";
chr16	StringTie	exon	57043515	57043604	1000	+	.	gene_id "MSTRG.71817"; transcript_id "MSTRG.71817.92"; exon_number "34";
chr16	StringTie	exon	57045448	57045492	1000	+	.	gene_id "MSTRG.71817"; transcript_id "MSTRG.71817.92"; exon_number "35";
chr16	StringTie	exon	57046552	57046641	1000	+	.	gene_id "MSTRG.71817"; transcript_id "MSTRG.71817.92"; exon_number "36";
chr16	StringTie	exon	57047545	57047628	1000	+	.	gene_id "MSTRG.71817"; transcript_id "MSTRG.71817.92"; exon_number "37";
chr16	StringTie	exon	57051538	57051621	1000	+	.	gene_id "MSTRG.71817"; transcript_id "MSTRG.71817.92"; exon_number "38";
chr16	StringTie	exon	57054751	57054840	1000	+	.	gene_id "MSTRG.71817"; transcript_id "MSTRG.71817.92"; exon_number "39";
chr16	StringTie	exon	57055032	57055094	1000	+	.	gene_id "MSTRG.71817"; transcript_id "MSTRG.71817.92"; exon_number "40";
chr16	StringTie	exon	57055433	57055519	1000	+	.	gene_id "MSTRG.71817"; transcript_id "MSTRG.71817.92"; exon_number "41";
chr16	StringTie	exon	57058065	57058148	1000	+	.	gene_id "MSTRG.71817"; transcript_id "MSTRG.71817.92"; exon_number "42";
chr16	StringTie	exon	57058972	57059061	1000	+	.	gene_id "MSTRG.71817"; transcript_id "MSTRG.71817.92"; exon_number "43";
chr16	StringTie	exon	57059467	57059532	1000	+	.	gene_id "MSTRG.71817"; transcript_id "MSTRG.71817.92"; exon_number "44";
chr16	StringTie	exon	57061448	57061531	1000	+	.	gene_id "MSTRG.71817"; transcript_id "MSTRG.71817.92"; exon_number "45";
chr16	StringTie	exon	57061618	57061701	1000	+	.	gene_id "MSTRG.71817"; transcript_id "MSTRG.71817.92"; exon_number "46";
chr16	StringTie	exon	57062351	57065298	1000	+	.	gene_id "MSTRG.71817"; transcript_id "MSTRG.71817.92"; exon_number "47";
chr16	StringTie	exon	57066534	57066614	1000	+	.	gene_id "MSTRG.71817"; transcript_id "MSTRG.71817.92"; exon_number "48";
chr16	StringTie	exon	57067387	57067470	1000	+	.	gene_id "MSTRG.71817"; transcript_id "MSTRG.71817.92"; exon_number "49";
chr16	StringTie	exon	57067736	57067828	1000	+	.	gene_id "MSTRG.71817"; transcript_id "MSTRG.71817.92"; exon_number "50";
chr16	StringTie	exon	57069836	57069919	1000	+	.	gene_id "MSTRG.71817"; transcript_id "MSTRG.71817.92"; exon_number "51";
chr16	StringTie	exon	57070535	57070618	1000	+	.	gene_id "MSTRG.71817"; transcript_id "MSTRG.71817.92"; exon_number "52";
chr16	StringTie	exon	57074600	57074683	1000	+	.	gene_id "MSTRG.71817"; transcript_id "MSTRG.71817.92"; exon_number "53";
chr16	StringTie	exon	57076819	57076902	1000	+	.	gene_id "MSTRG.71817"; transcript_id "MSTRG.71817.92"; exon_number "54";
chr16	StringTie	exon	57077296	57077379	1000	+	.	gene_id "MSTRG.71817"; transcript_id "MSTRG.71817.92"; exon_number "55";
chr16	StringTie	exon	57077719	57077802	1000	+	.	gene_id "MSTRG.71817"; transcript_id "MSTRG.71817.92"; exon_number "56";
chr16	StringTie	exon	57077943	57078020	1000	+	.	gene_id "MSTRG.71817"; transcript_id "MSTRG.71817.92"; exon_number "57";
chr16	StringTie	exon	57079050	57079133	1000	+	.	gene_id "MSTRG.71817"; transcript_id "MSTRG.71817.92"; exon_number "58";
chr16	StringTie	exon	57079221	57079292	1000	+	.	gene_id "MSTRG.71817"; transcript_id "MSTRG.71817.92"; exon_number "59";
chr16	StringTie	exon	57079546	57079629	1000	+	.	gene_id "MSTRG.71817"; transcript_id "MSTRG.71817.92"; exon_number "60";
chr16	StringTie	exon	57081098	57081181	1000	+	.	gene_id "MSTRG.71817"; transcript_id "MSTRG.71817.92"; exon_number "61";
chr16	StringTie	exon	57081527	57081610	1000	+	.	gene_id "MSTRG.71817"; transcript_id "MSTRG.71817.92"; exon_number "62";
chr16	StringTie	exon	57082417	57083539	1000	+	.	gene_id "MSTRG.71817"; transcript_id "MSTRG.71817.92"; exon_number "63";
chr16	StringTie	transcript	56961867	56984315	1000	+	.	gene_id "MSTRG.71817"; transcript_id "MSTRG.71817.93";
chr16	StringTie	exon	56961867	56962097	1000	+	.	gene_id "MSTRG.71817"; transcript_id "MSTRG.71817.93"; exon_number "1";
chr16	StringTie	exon	56963010	56963109	1000	+	.	gene_id "MSTRG.71817"; transcript_id "MSTRG.71817.93"; exon_number "2";
chr16	StringTie	exon	56969386	56969520	1000	+	.	gene_id "MSTRG.71817"; transcript_id "MSTRG.71817.93"; exon_number "3";
chr16	StringTie	exon	56969611	56969681	1000	+	.	gene_id "MSTRG.71817"; transcript_id "MSTRG.71817.93"; exon_number "4";
chr16	StringTie	exon	56969914	56970001	1000	+	.	gene_id "MSTRG.71817"; transcript_id "MSTRG.71817.93"; exon_number "5";
chr16	StringTie	exon	56970994	56971102	1000	+	.	gene_id "MSTRG.71817"; transcript_id "MSTRG.71817.93"; exon_number "6";
chr16	StringTie	exon	56971321	56971381	1000	+	.	gene_id "MSTRG.71817"; transcript_id "MSTRG.71817.93"; exon_number "7";
chr16	StringTie	exon	56971992	56972083	1000	+	.	gene_id "MSTRG.71817"; transcript_id "MSTRG.71817.93"; exon_number "8";
chr16	StringTie	exon	56972169	56973510	1000	+	.	gene_id "MSTRG.71817"; transcript_id "MSTRG.71817.93"; exon_number "9";
chr16	StringTie	exon	56975101	56975151	1000	+	.	gene_id "MSTRG.71817"; transcript_id "MSTRG.71817.93"; exon_number "10";
chr16	StringTie	exon	56978091	56978255	1000	+	.	gene_id "MSTRG.71817"; transcript_id "MSTRG.71817.93"; exon_number "11";
chr16	StringTie	exon	56981158	56981225	1000	+	.	gene_id "MSTRG.71817"; transcript_id "MSTRG.71817.93"; exon_number "12";
chr16	StringTie	exon	56981647	56981680	1000	+	.	gene_id "MSTRG.71817"; transcript_id "MSTRG.71817.93"; exon_number "13";
chr16	StringTie	exon	56982165	56982237	1000	+	.	gene_id "MSTRG.71817"; transcript_id "MSTRG.71817.93"; exon_number "14";
chr16	StringTie	exon	56983326	56983411	1000	+	.	gene_id "MSTRG.71817"; transcript_id "MSTRG.71817.93"; exon_number "15";
chr16	StringTie	exon	56983592	56984315	1000	+	.	gene_id "MSTRG.71817"; transcript_id "MSTRG.71817.93"; exon_number "16";
chr16	StringTie	transcript	56961867	57083527	1000	+	.	gene_id "MSTRG.71817"; transcript_id "MSTRG.71817.94";
chr16	StringTie	exon	56961867	56962097	1000	+	.	gene_id "MSTRG.71817"; transcript_id "MSTRG.71817.94"; exon_number "1";
chr16	StringTie	exon	56963010	56963124	1000	+	.	gene_id "MSTRG.71817"; transcript_id "MSTRG.71817.94"; exon_number "2";
chr16	StringTie	exon	56969386	56969520	1000	+	.	gene_id "MSTRG.71817"; transcript_id "MSTRG.71817.94"; exon_number "3";
chr16	StringTie	exon	56969611	56969681	1000	+	.	gene_id "MSTRG.71817"; transcript_id "MSTRG.71817.94"; exon_number "4";
chr16	StringTie	exon	56969914	56970001	1000	+	.	gene_id "MSTRG.71817"; transcript_id "MSTRG.71817.94"; exon_number "5";
chr16	StringTie	exon	56971033	56971102	1000	+	.	gene_id "MSTRG.71817"; transcript_id "MSTRG.71817.94"; exon_number "6";
chr16	StringTie	exon	56971321	56971381	1000	+	.	gene_id "MSTRG.71817"; transcript_id "MSTRG.71817.94"; exon_number "7";
chr16	StringTie	exon	56971992	56972083	1000	+	.	gene_id "MSTRG.71817"; transcript_id "MSTRG.71817.94"; exon_number "8";
chr16	StringTie	exon	56975101	56975151	1000	+	.	gene_id "MSTRG.71817"; transcript_id "MSTRG.71817.94"; exon_number "9";
chr16	StringTie	exon	56978091	56978255	1000	+	.	gene_id "MSTRG.71817"; transcript_id "MSTRG.71817.94"; exon_number "10";
chr16	StringTie	exon	56981158	56981225	1000	+	.	gene_id "MSTRG.71817"; transcript_id "MSTRG.71817.94"; exon_number "11";
chr16	StringTie	exon	56981647	56981680	1000	+	.	gene_id "MSTRG.71817"; transcript_id "MSTRG.71817.94"; exon_number "12";
chr16	StringTie	exon	56982165	56982237	1000	+	.	gene_id "MSTRG.71817"; transcript_id "MSTRG.71817.94"; exon_number "13";
chr16	StringTie	exon	56983326	56983411	1000	+	.	gene_id "MSTRG.71817"; transcript_id "MSTRG.71817.94"; exon_number "14";
chr16	StringTie	exon	56983592	56989617	1000	+	.	gene_id "MSTRG.71817"; transcript_id "MSTRG.71817.94"; exon_number "15";
chr16	StringTie	exon	57017074	57017188	1000	+	.	gene_id "MSTRG.71817"; transcript_id "MSTRG.71817.94"; exon_number "16";
chr16	StringTie	exon	57020701	57021007	1000	+	.	gene_id "MSTRG.71817"; transcript_id "MSTRG.71817.94"; exon_number "17";
chr16	StringTie	exon	57022256	57022315	1000	+	.	gene_id "MSTRG.71817"; transcript_id "MSTRG.71817.94"; exon_number "18";
chr16	StringTie	exon	57023785	57023853	1000	+	.	gene_id "MSTRG.71817"; transcript_id "MSTRG.71817.94"; exon_number "19";
chr16	StringTie	exon	57025368	57027018	1000	+	.	gene_id "MSTRG.71817"; transcript_id "MSTRG.71817.94"; exon_number "20";
chr16	StringTie	exon	57028072	57028385	1000	+	.	gene_id "MSTRG.71817"; transcript_id "MSTRG.71817.94"; exon_number "21";
chr16	StringTie	exon	57029773	57029856	1000	+	.	gene_id "MSTRG.71817"; transcript_id "MSTRG.71817.94"; exon_number "22";
chr16	StringTie	exon	57029995	57030084	1000	+	.	gene_id "MSTRG.71817"; transcript_id "MSTRG.71817.94"; exon_number "23";
chr16	StringTie	exon	57031404	57031463	1000	+	.	gene_id "MSTRG.71817"; transcript_id "MSTRG.71817.94"; exon_number "24";
chr16	StringTie	exon	57033604	57033669	1000	+	.	gene_id "MSTRG.71817"; transcript_id "MSTRG.71817.94"; exon_number "25";
chr16	StringTie	exon	57034168	57034251	1000	+	.	gene_id "MSTRG.71817"; transcript_id "MSTRG.71817.94"; exon_number "26";
chr16	StringTie	exon	57036100	57036183	1000	+	.	gene_id "MSTRG.71817"; transcript_id "MSTRG.71817.94"; exon_number "27";
chr16	StringTie	exon	57037195	57037284	1000	+	.	gene_id "MSTRG.71817"; transcript_id "MSTRG.71817.94"; exon_number "28";
chr16	StringTie	exon	57039781	57039849	1000	+	.	gene_id "MSTRG.71817"; transcript_id "MSTRG.71817.94"; exon_number "29";
chr16	StringTie	exon	57040650	57040718	1000	+	.	gene_id "MSTRG.71817"; transcript_id "MSTRG.71817.94"; exon_number "30";
chr16	StringTie	exon	57041485	57041574	1000	+	.	gene_id "MSTRG.71817"; transcript_id "MSTRG.71817.94"; exon_number "31";
chr16	StringTie	exon	57041982	57042065	1000	+	.	gene_id "MSTRG.71817"; transcript_id "MSTRG.71817.94"; exon_number "32";
chr16	StringTie	exon	57043515	57043604	1000	+	.	gene_id "MSTRG.71817"; transcript_id "MSTRG.71817.94"; exon_number "33";
chr16	StringTie	exon	57045448	57045492	1000	+	.	gene_id "MSTRG.71817"; transcript_id "MSTRG.71817.94"; exon_number "34";
chr16	StringTie	exon	57046552	57046641	1000	+	.	gene_id "MSTRG.71817"; transcript_id "MSTRG.71817.94"; exon_number "35";
chr16	StringTie	exon	57047545	57047628	1000	+	.	gene_id "MSTRG.71817"; transcript_id "MSTRG.71817.94"; exon_number "36";
chr16	StringTie	exon	57051538	57051621	1000	+	.	gene_id "MSTRG.71817"; transcript_id "MSTRG.71817.94"; exon_number "37";
chr16	StringTie	exon	57054751	57054840	1000	+	.	gene_id "MSTRG.71817"; transcript_id "MSTRG.71817.94"; exon_number "38";
chr16	StringTie	exon	57055032	57055094	1000	+	.	gene_id "MSTRG.71817"; transcript_id "MSTRG.71817.94"; exon_number "39";
chr16	StringTie	exon	57055436	57058148	1000	+	.	gene_id "MSTRG.71817"; transcript_id "MSTRG.71817.94"; exon_number "40";
chr16	StringTie	exon	57058972	57059061	1000	+	.	gene_id "MSTRG.71817"; transcript_id "MSTRG.71817.94"; exon_number "41";
chr16	StringTie	exon	57059467	57059532	1000	+	.	gene_id "MSTRG.71817"; transcript_id "MSTRG.71817.94"; exon_number "42";
chr16	StringTie	exon	57061448	57061531	1000	+	.	gene_id "MSTRG.71817"; transcript_id "MSTRG.71817.94"; exon_number "43";
chr16	StringTie	exon	57061618	57062173	1000	+	.	gene_id "MSTRG.71817"; transcript_id "MSTRG.71817.94"; exon_number "44";
chr16	StringTie	exon	57065212	57065298	1000	+	.	gene_id "MSTRG.71817"; transcript_id "MSTRG.71817.94"; exon_number "45";
chr16	StringTie	exon	57066534	57066614	1000	+	.	gene_id "MSTRG.71817"; transcript_id "MSTRG.71817.94"; exon_number "46";
chr16	StringTie	exon	57067387	57067470	1000	+	.	gene_id "MSTRG.71817"; transcript_id "MSTRG.71817.94"; exon_number "47";
chr16	StringTie	exon	57067736	57067828	1000	+	.	gene_id "MSTRG.71817"; transcript_id "MSTRG.71817.94"; exon_number "48";
chr16	StringTie	exon	57069836	57069919	1000	+	.	gene_id "MSTRG.71817"; transcript_id "MSTRG.71817.94"; exon_number "49";
chr16	StringTie	exon	57070535	57070618	1000	+	.	gene_id "MSTRG.71817"; transcript_id "MSTRG.71817.94"; exon_number "50";
chr16	StringTie	exon	57074600	57074683	1000	+	.	gene_id "MSTRG.71817"; transcript_id "MSTRG.71817.94"; exon_number "51";
chr16	StringTie	exon	57076819	57076902	1000	+	.	gene_id "MSTRG.71817"; transcript_id "MSTRG.71817.94"; exon_number "52";
chr16	StringTie	exon	57077296	57077379	1000	+	.	gene_id "MSTRG.71817"; transcript_id "MSTRG.71817.94"; exon_number "53";
chr16	StringTie	exon	57077719	57077802	1000	+	.	gene_id "MSTRG.71817"; transcript_id "MSTRG.71817.94"; exon_number "54";
chr16	StringTie	exon	57077943	57078020	1000	+	.	gene_id "MSTRG.71817"; transcript_id "MSTRG.71817.94"; exon_number "55";
chr16	StringTie	exon	57079050	57079133	1000	+	.	gene_id "MSTRG.71817"; transcript_id "MSTRG.71817.94"; exon_number "56";
chr16	StringTie	exon	57079221	57079292	1000	+	.	gene_id "MSTRG.71817"; transcript_id "MSTRG.71817.94"; exon_number "57";
chr16	StringTie	exon	57079546	57079629	1000	+	.	gene_id "MSTRG.71817"; transcript_id "MSTRG.71817.94"; exon_number "58";
chr16	StringTie	exon	57081098	57081181	1000	+	.	gene_id "MSTRG.71817"; transcript_id "MSTRG.71817.94"; exon_number "59";
chr16	StringTie	exon	57081527	57081610	1000	+	.	gene_id "MSTRG.71817"; transcript_id "MSTRG.71817.94"; exon_number "60";
chr16	StringTie	exon	57082417	57083527	1000	+	.	gene_id "MSTRG.71817"; transcript_id "MSTRG.71817.94"; exon_number "61";
chr16	StringTie	transcript	56961875	56984284	1000	+	.	gene_id "MSTRG.71817"; transcript_id "MSTRG.71817.95";
chr16	StringTie	exon	56961875	56962097	1000	+	.	gene_id "MSTRG.71817"; transcript_id "MSTRG.71817.95"; exon_number "1";
chr16	StringTie	exon	56963010	56963124	1000	+	.	gene_id "MSTRG.71817"; transcript_id "MSTRG.71817.95"; exon_number "2";
chr16	StringTie	exon	56969386	56969520	1000	+	.	gene_id "MSTRG.71817"; transcript_id "MSTRG.71817.95"; exon_number "3";
chr16	StringTie	exon	56969611	56969681	1000	+	.	gene_id "MSTRG.71817"; transcript_id "MSTRG.71817.95"; exon_number "4";
chr16	StringTie	exon	56969914	56970001	1000	+	.	gene_id "MSTRG.71817"; transcript_id "MSTRG.71817.95"; exon_number "5";
chr16	StringTie	exon	56971033	56971102	1000	+	.	gene_id "MSTRG.71817"; transcript_id "MSTRG.71817.95"; exon_number "6";
chr16	StringTie	exon	56971321	56971381	1000	+	.	gene_id "MSTRG.71817"; transcript_id "MSTRG.71817.95"; exon_number "7";
chr16	StringTie	exon	56971992	56972083	1000	+	.	gene_id "MSTRG.71817"; transcript_id "MSTRG.71817.95"; exon_number "8";
chr16	StringTie	exon	56973331	56973510	1000	+	.	gene_id "MSTRG.71817"; transcript_id "MSTRG.71817.95"; exon_number "9";
chr16	StringTie	exon	56975101	56975151	1000	+	.	gene_id "MSTRG.71817"; transcript_id "MSTRG.71817.95"; exon_number "10";
chr16	StringTie	exon	56978091	56978255	1000	+	.	gene_id "MSTRG.71817"; transcript_id "MSTRG.71817.95"; exon_number "11";
chr16	StringTie	exon	56981158	56981225	1000	+	.	gene_id "MSTRG.71817"; transcript_id "MSTRG.71817.95"; exon_number "12";
chr16	StringTie	exon	56981647	56981680	1000	+	.	gene_id "MSTRG.71817"; transcript_id "MSTRG.71817.95"; exon_number "13";
chr16	StringTie	exon	56982093	56982237	1000	+	.	gene_id "MSTRG.71817"; transcript_id "MSTRG.71817.95"; exon_number "14";
chr16	StringTie	exon	56983326	56983411	1000	+	.	gene_id "MSTRG.71817"; transcript_id "MSTRG.71817.95"; exon_number "15";
chr16	StringTie	exon	56983592	56984284	1000	+	.	gene_id "MSTRG.71817"; transcript_id "MSTRG.71817.95"; exon_number "16";
chr16	StringTie	transcript	56961886	56972560	1000	+	.	gene_id "MSTRG.71817"; transcript_id "MSTRG.71817.96";
chr16	StringTie	exon	56961886	56962097	1000	+	.	gene_id "MSTRG.71817"; transcript_id "MSTRG.71817.96"; exon_number "1";
chr16	StringTie	exon	56963010	56963124	1000	+	.	gene_id "MSTRG.71817"; transcript_id "MSTRG.71817.96"; exon_number "2";
chr16	StringTie	exon	56969386	56969520	1000	+	.	gene_id "MSTRG.71817"; transcript_id "MSTRG.71817.96"; exon_number "3";
chr16	StringTie	exon	56969611	56969681	1000	+	.	gene_id "MSTRG.71817"; transcript_id "MSTRG.71817.96"; exon_number "4";
chr16	StringTie	exon	56969914	56970001	1000	+	.	gene_id "MSTRG.71817"; transcript_id "MSTRG.71817.96"; exon_number "5";
chr16	StringTie	exon	56971033	56971102	1000	+	.	gene_id "MSTRG.71817"; transcript_id "MSTRG.71817.96"; exon_number "6";
chr16	StringTie	exon	56971321	56971381	1000	+	.	gene_id "MSTRG.71817"; transcript_id "MSTRG.71817.96"; exon_number "7";
chr16	StringTie	exon	56971992	56972083	1000	+	.	gene_id "MSTRG.71817"; transcript_id "MSTRG.71817.96"; exon_number "8";
chr16	StringTie	exon	56972290	56972560	1000	+	.	gene_id "MSTRG.71817"; transcript_id "MSTRG.71817.96"; exon_number "9";
chr16	StringTie	transcript	56961904	57085192	1000	+	.	gene_id "MSTRG.71817"; transcript_id "MSTRG.71817.97";
chr16	StringTie	exon	56961904	56962093	1000	+	.	gene_id "MSTRG.71817"; transcript_id "MSTRG.71817.97"; exon_number "1";
chr16	StringTie	exon	56963010	56963124	1000	+	.	gene_id "MSTRG.71817"; transcript_id "MSTRG.71817.97"; exon_number "2";
chr16	StringTie	exon	56969386	56969520	1000	+	.	gene_id "MSTRG.71817"; transcript_id "MSTRG.71817.97"; exon_number "3";
chr16	StringTie	exon	56969611	56969681	1000	+	.	gene_id "MSTRG.71817"; transcript_id "MSTRG.71817.97"; exon_number "4";
chr16	StringTie	exon	56969914	56970001	1000	+	.	gene_id "MSTRG.71817"; transcript_id "MSTRG.71817.97"; exon_number "5";
chr16	StringTie	exon	56971033	56971102	1000	+	.	gene_id "MSTRG.71817"; transcript_id "MSTRG.71817.97"; exon_number "6";
chr16	StringTie	exon	56971321	56971381	1000	+	.	gene_id "MSTRG.71817"; transcript_id "MSTRG.71817.97"; exon_number "7";
chr16	StringTie	exon	56971992	56972083	1000	+	.	gene_id "MSTRG.71817"; transcript_id "MSTRG.71817.97"; exon_number "8";
chr16	StringTie	exon	56973331	56973510	1000	+	.	gene_id "MSTRG.71817"; transcript_id "MSTRG.71817.97"; exon_number "9";
chr16	StringTie	exon	56975101	56975151	1000	+	.	gene_id "MSTRG.71817"; transcript_id "MSTRG.71817.97"; exon_number "10";
chr16	StringTie	exon	56976493	56978255	1000	+	.	gene_id "MSTRG.71817"; transcript_id "MSTRG.71817.97"; exon_number "11";
chr16	StringTie	exon	56981158	56983411	1000	+	.	gene_id "MSTRG.71817"; transcript_id "MSTRG.71817.97"; exon_number "12";
chr16	StringTie	exon	56983592	56989617	1000	+	.	gene_id "MSTRG.71817"; transcript_id "MSTRG.71817.97"; exon_number "13";
chr16	StringTie	exon	57004307	57004583	1000	+	.	gene_id "MSTRG.71817"; transcript_id "MSTRG.71817.97"; exon_number "14";
chr16	StringTie	exon	57017074	57017188	1000	+	.	gene_id "MSTRG.71817"; transcript_id "MSTRG.71817.97"; exon_number "15";
chr16	StringTie	exon	57020701	57021007	1000	+	.	gene_id "MSTRG.71817"; transcript_id "MSTRG.71817.97"; exon_number "16";
chr16	StringTie	exon	57022256	57022315	1000	+	.	gene_id "MSTRG.71817"; transcript_id "MSTRG.71817.97"; exon_number "17";
chr16	StringTie	exon	57023785	57023853	1000	+	.	gene_id "MSTRG.71817"; transcript_id "MSTRG.71817.97"; exon_number "18";
chr16	StringTie	exon	57025368	57027018	1000	+	.	gene_id "MSTRG.71817"; transcript_id "MSTRG.71817.97"; exon_number "19";
chr16	StringTie	exon	57028072	57028155	1000	+	.	gene_id "MSTRG.71817"; transcript_id "MSTRG.71817.97"; exon_number "20";
chr16	StringTie	exon	57028302	57028385	1000	+	.	gene_id "MSTRG.71817"; transcript_id "MSTRG.71817.97"; exon_number "21";
chr16	StringTie	exon	57029773	57029856	1000	+	.	gene_id "MSTRG.71817"; transcript_id "MSTRG.71817.97"; exon_number "22";
chr16	StringTie	exon	57029995	57030084	1000	+	.	gene_id "MSTRG.71817"; transcript_id "MSTRG.71817.97"; exon_number "23";
chr16	StringTie	exon	57031404	57031463	1000	+	.	gene_id "MSTRG.71817"; transcript_id "MSTRG.71817.97"; exon_number "24";
chr16	StringTie	exon	57033604	57033669	1000	+	.	gene_id "MSTRG.71817"; transcript_id "MSTRG.71817.97"; exon_number "25";
chr16	StringTie	exon	57034168	57034251	1000	+	.	gene_id "MSTRG.71817"; transcript_id "MSTRG.71817.97"; exon_number "26";
chr16	StringTie	exon	57036100	57036183	1000	+	.	gene_id "MSTRG.71817"; transcript_id "MSTRG.71817.97"; exon_number "27";
chr16	StringTie	exon	57037195	57037284	1000	+	.	gene_id "MSTRG.71817"; transcript_id "MSTRG.71817.97"; exon_number "28";
chr16	StringTie	exon	57039781	57039849	1000	+	.	gene_id "MSTRG.71817"; transcript_id "MSTRG.71817.97"; exon_number "29";
chr16	StringTie	exon	57040650	57040718	1000	+	.	gene_id "MSTRG.71817"; transcript_id "MSTRG.71817.97"; exon_number "30";
chr16	StringTie	exon	57041485	57041574	1000	+	.	gene_id "MSTRG.71817"; transcript_id "MSTRG.71817.97"; exon_number "31";
chr16	StringTie	exon	57041982	57042065	1000	+	.	gene_id "MSTRG.71817"; transcript_id "MSTRG.71817.97"; exon_number "32";
chr16	StringTie	exon	57043515	57043604	1000	+	.	gene_id "MSTRG.71817"; transcript_id "MSTRG.71817.97"; exon_number "33";
chr16	StringTie	exon	57045448	57045492	1000	+	.	gene_id "MSTRG.71817"; transcript_id "MSTRG.71817.97"; exon_number "34";
chr16	StringTie	exon	57046552	57046641	1000	+	.	gene_id "MSTRG.71817"; transcript_id "MSTRG.71817.97"; exon_number "35";
chr16	StringTie	exon	57047545	57047628	1000	+	.	gene_id "MSTRG.71817"; transcript_id "MSTRG.71817.97"; exon_number "36";
chr16	StringTie	exon	57051538	57051621	1000	+	.	gene_id "MSTRG.71817"; transcript_id "MSTRG.71817.97"; exon_number "37";
chr16	StringTie	exon	57054751	57054840	1000	+	.	gene_id "MSTRG.71817"; transcript_id "MSTRG.71817.97"; exon_number "38";
chr16	StringTie	exon	57055032	57055094	1000	+	.	gene_id "MSTRG.71817"; transcript_id "MSTRG.71817.97"; exon_number "39";
chr16	StringTie	exon	57055436	57055519	1000	+	.	gene_id "MSTRG.71817"; transcript_id "MSTRG.71817.97"; exon_number "40";
chr16	StringTie	exon	57058065	57058148	1000	+	.	gene_id "MSTRG.71817"; transcript_id "MSTRG.71817.97"; exon_number "41";
chr16	StringTie	exon	57058972	57059061	1000	+	.	gene_id "MSTRG.71817"; transcript_id "MSTRG.71817.97"; exon_number "42";
chr16	StringTie	exon	57059467	57059532	1000	+	.	gene_id "MSTRG.71817"; transcript_id "MSTRG.71817.97"; exon_number "43";
chr16	StringTie	exon	57061448	57061531	1000	+	.	gene_id "MSTRG.71817"; transcript_id "MSTRG.71817.97"; exon_number "44";
chr16	StringTie	exon	57061618	57061701	1000	+	.	gene_id "MSTRG.71817"; transcript_id "MSTRG.71817.97"; exon_number "45";
chr16	StringTie	exon	57065212	57065298	1000	+	.	gene_id "MSTRG.71817"; transcript_id "MSTRG.71817.97"; exon_number "46";
chr16	StringTie	exon	57066534	57066614	1000	+	.	gene_id "MSTRG.71817"; transcript_id "MSTRG.71817.97"; exon_number "47";
chr16	StringTie	exon	57067387	57067470	1000	+	.	gene_id "MSTRG.71817"; transcript_id "MSTRG.71817.97"; exon_number "48";
chr16	StringTie	exon	57067736	57067828	1000	+	.	gene_id "MSTRG.71817"; transcript_id "MSTRG.71817.97"; exon_number "49";
chr16	StringTie	exon	57069836	57069919	1000	+	.	gene_id "MSTRG.71817"; transcript_id "MSTRG.71817.97"; exon_number "50";
chr16	StringTie	exon	57070535	57070618	1000	+	.	gene_id "MSTRG.71817"; transcript_id "MSTRG.71817.97"; exon_number "51";
chr16	StringTie	exon	57074600	57074683	1000	+	.	gene_id "MSTRG.71817"; transcript_id "MSTRG.71817.97"; exon_number "52";
chr16	StringTie	exon	57076819	57076902	1000	+	.	gene_id "MSTRG.71817"; transcript_id "MSTRG.71817.97"; exon_number "53";
chr16	StringTie	exon	57077296	57077379	1000	+	.	gene_id "MSTRG.71817"; transcript_id "MSTRG.71817.97"; exon_number "54";
chr16	StringTie	exon	57077719	57077802	1000	+	.	gene_id "MSTRG.71817"; transcript_id "MSTRG.71817.97"; exon_number "55";
chr16	StringTie	exon	57077943	57078020	1000	+	.	gene_id "MSTRG.71817"; transcript_id "MSTRG.71817.97"; exon_number "56";
chr16	StringTie	exon	57079050	57079133	1000	+	.	gene_id "MSTRG.71817"; transcript_id "MSTRG.71817.97"; exon_number "57";
chr16	StringTie	exon	57079221	57079292	1000	+	.	gene_id "MSTRG.71817"; transcript_id "MSTRG.71817.97"; exon_number "58";
chr16	StringTie	exon	57079546	57079629	1000	+	.	gene_id "MSTRG.71817"; transcript_id "MSTRG.71817.97"; exon_number "59";
chr16	StringTie	exon	57081098	57081181	1000	+	.	gene_id "MSTRG.71817"; transcript_id "MSTRG.71817.97"; exon_number "60";
chr16	StringTie	exon	57081527	57081610	1000	+	.	gene_id "MSTRG.71817"; transcript_id "MSTRG.71817.97"; exon_number "61";
chr16	StringTie	exon	57082417	57085192	1000	+	.	gene_id "MSTRG.71817"; transcript_id "MSTRG.71817.97"; exon_number "62";
chr16	StringTie	transcript	56961907	56983845	1000	+	.	gene_id "MSTRG.71817"; transcript_id "MSTRG.71817.98";
chr16	StringTie	exon	56961907	56962097	1000	+	.	gene_id "MSTRG.71817"; transcript_id "MSTRG.71817.98"; exon_number "1";
chr16	StringTie	exon	56963010	56963124	1000	+	.	gene_id "MSTRG.71817"; transcript_id "MSTRG.71817.98"; exon_number "2";
chr16	StringTie	exon	56969386	56969520	1000	+	.	gene_id "MSTRG.71817"; transcript_id "MSTRG.71817.98"; exon_number "3";
chr16	StringTie	exon	56969611	56969681	1000	+	.	gene_id "MSTRG.71817"; transcript_id "MSTRG.71817.98"; exon_number "4";
chr16	StringTie	exon	56969914	56970001	1000	+	.	gene_id "MSTRG.71817"; transcript_id "MSTRG.71817.98"; exon_number "5";
chr16	StringTie	exon	56971033	56971102	1000	+	.	gene_id "MSTRG.71817"; transcript_id "MSTRG.71817.98"; exon_number "6";
chr16	StringTie	exon	56971321	56971381	1000	+	.	gene_id "MSTRG.71817"; transcript_id "MSTRG.71817.98"; exon_number "7";
chr16	StringTie	exon	56971992	56972083	1000	+	.	gene_id "MSTRG.71817"; transcript_id "MSTRG.71817.98"; exon_number "8";
chr16	StringTie	exon	56973331	56973510	1000	+	.	gene_id "MSTRG.71817"; transcript_id "MSTRG.71817.98"; exon_number "9";
chr16	StringTie	exon	56975101	56975151	1000	+	.	gene_id "MSTRG.71817"; transcript_id "MSTRG.71817.98"; exon_number "10";
chr16	StringTie	exon	56978091	56978255	1000	+	.	gene_id "MSTRG.71817"; transcript_id "MSTRG.71817.98"; exon_number "11";
chr16	StringTie	exon	56981158	56981225	1000	+	.	gene_id "MSTRG.71817"; transcript_id "MSTRG.71817.98"; exon_number "12";
chr16	StringTie	exon	56981647	56981680	1000	+	.	gene_id "MSTRG.71817"; transcript_id "MSTRG.71817.98"; exon_number "13";
chr16	StringTie	exon	56982165	56982237	1000	+	.	gene_id "MSTRG.71817"; transcript_id "MSTRG.71817.98"; exon_number "14";
chr16	StringTie	exon	56983326	56983411	1000	+	.	gene_id "MSTRG.71817"; transcript_id "MSTRG.71817.98"; exon_number "15";
chr16	StringTie	exon	56983593	56983845	1000	+	.	gene_id "MSTRG.71817"; transcript_id "MSTRG.71817.98"; exon_number "16";
chr16	StringTie	transcript	56932131	56933166	1000	-	.	gene_id "MSTRG.71818"; transcript_id "MSTRG.71818.1";
chr16	StringTie	exon	56932131	56932319	1000	-	.	gene_id "MSTRG.71818"; transcript_id "MSTRG.71818.1"; exon_number "1";
chr16	StringTie	exon	56932365	56933166	1000	-	.	gene_id "MSTRG.71818"; transcript_id "MSTRG.71818.1"; exon_number "2";
chr16	StringTie	transcript	56939203	56960015	1000	-	.	gene_id "MSTRG.71819"; transcript_id "MSTRG.71819.1";
chr16	StringTie	exon	56939203	56939429	1000	-	.	gene_id "MSTRG.71819"; transcript_id "MSTRG.71819.1"; exon_number "1";
chr16	StringTie	exon	56945188	56945300	1000	-	.	gene_id "MSTRG.71819"; transcript_id "MSTRG.71819.1"; exon_number "2";
chr16	StringTie	exon	56950667	56950744	1000	-	.	gene_id "MSTRG.71819"; transcript_id "MSTRG.71819.1"; exon_number "3";
chr16	StringTie	exon	56953852	56953945	1000	-	.	gene_id "MSTRG.71819"; transcript_id "MSTRG.71819.1"; exon_number "4";
chr16	StringTie	exon	56959689	56960015	1000	-	.	gene_id "MSTRG.71819"; transcript_id "MSTRG.71819.1"; exon_number "5";
chr16	StringTie	transcript	56945188	56953948	1000	-	.	gene_id "MSTRG.71819"; transcript_id "MSTRG.71819.10";
chr16	StringTie	exon	56945188	56945300	1000	-	.	gene_id "MSTRG.71819"; transcript_id "MSTRG.71819.10"; exon_number "1";
chr16	StringTie	exon	56953852	56953948	1000	-	.	gene_id "MSTRG.71819"; transcript_id "MSTRG.71819.10"; exon_number "2";
chr16	StringTie	transcript	56939235	56940246	1000	-	.	gene_id "MSTRG.71819"; transcript_id "MSTRG.71819.2";
chr16	StringTie	exon	56939235	56939429	1000	-	.	gene_id "MSTRG.71819"; transcript_id "MSTRG.71819.2"; exon_number "1";
chr16	StringTie	exon	56939954	56940013	1000	-	.	gene_id "MSTRG.71819"; transcript_id "MSTRG.71819.2"; exon_number "2";
chr16	StringTie	exon	56940060	56940246	1000	-	.	gene_id "MSTRG.71819"; transcript_id "MSTRG.71819.2"; exon_number "3";
chr16	StringTie	transcript	56939238	56943384	1000	-	.	gene_id "MSTRG.71819"; transcript_id "MSTRG.71819.3";
chr16	StringTie	exon	56939238	56939429	1000	-	.	gene_id "MSTRG.71819"; transcript_id "MSTRG.71819.3"; exon_number "1";
chr16	StringTie	exon	56939954	56940194	1000	-	.	gene_id "MSTRG.71819"; transcript_id "MSTRG.71819.3"; exon_number "2";
chr16	StringTie	exon	56943162	56943167	1000	-	.	gene_id "MSTRG.71819"; transcript_id "MSTRG.71819.3"; exon_number "3";
chr16	StringTie	exon	56943192	56943384	1000	-	.	gene_id "MSTRG.71819"; transcript_id "MSTRG.71819.3"; exon_number "4";
chr16	StringTie	transcript	56939247	56940246	1000	-	.	gene_id "MSTRG.71819"; transcript_id "MSTRG.71819.4";
chr16	StringTie	exon	56939247	56939429	1000	-	.	gene_id "MSTRG.71819"; transcript_id "MSTRG.71819.4"; exon_number "1";
chr16	StringTie	exon	56939954	56940094	1000	-	.	gene_id "MSTRG.71819"; transcript_id "MSTRG.71819.4"; exon_number "2";
chr16	StringTie	exon	56940144	56940246	1000	-	.	gene_id "MSTRG.71819"; transcript_id "MSTRG.71819.4"; exon_number "3";
chr16	StringTie	transcript	56939261	56959858	1000	-	.	gene_id "MSTRG.71819"; transcript_id "MSTRG.71819.5";
chr16	StringTie	exon	56939261	56939429	1000	-	.	gene_id "MSTRG.71819"; transcript_id "MSTRG.71819.5"; exon_number "1";
chr16	StringTie	exon	56945188	56945297	1000	-	.	gene_id "MSTRG.71819"; transcript_id "MSTRG.71819.5"; exon_number "2";
chr16	StringTie	exon	56953852	56953945	1000	-	.	gene_id "MSTRG.71819"; transcript_id "MSTRG.71819.5"; exon_number "3";
chr16	StringTie	exon	56959689	56959858	1000	-	.	gene_id "MSTRG.71819"; transcript_id "MSTRG.71819.5"; exon_number "4";
chr16	StringTie	transcript	56939907	56940246	1000	-	.	gene_id "MSTRG.71819"; transcript_id "MSTRG.71819.6";
chr16	StringTie	exon	56939907	56939953	1000	-	.	gene_id "MSTRG.71819"; transcript_id "MSTRG.71819.6"; exon_number "1";
chr16	StringTie	exon	56939992	56940246	1000	-	.	gene_id "MSTRG.71819"; transcript_id "MSTRG.71819.6"; exon_number "2";
chr16	StringTie	transcript	56942132	56943264	1000	-	.	gene_id "MSTRG.71819"; transcript_id "MSTRG.71819.7";
chr16	StringTie	exon	56942132	56942230	1000	-	.	gene_id "MSTRG.71819"; transcript_id "MSTRG.71819.7"; exon_number "1";
chr16	StringTie	exon	56943120	56943264	1000	-	.	gene_id "MSTRG.71819"; transcript_id "MSTRG.71819.7"; exon_number "2";
chr16	StringTie	transcript	56942149	56943823	1000	-	.	gene_id "MSTRG.71819"; transcript_id "MSTRG.71819.8";
chr16	StringTie	exon	56942149	56942199	1000	-	.	gene_id "MSTRG.71819"; transcript_id "MSTRG.71819.8"; exon_number "1";
chr16	StringTie	exon	56943184	56943250	1000	-	.	gene_id "MSTRG.71819"; transcript_id "MSTRG.71819.8"; exon_number "2";
chr16	StringTie	exon	56943362	56943631	1000	-	.	gene_id "MSTRG.71819"; transcript_id "MSTRG.71819.8"; exon_number "3";
chr16	StringTie	exon	56943683	56943823	1000	-	.	gene_id "MSTRG.71819"; transcript_id "MSTRG.71819.8"; exon_number "4";
chr16	StringTie	transcript	56942153	56943615	1000	-	.	gene_id "MSTRG.71819"; transcript_id "MSTRG.71819.9";
chr16	StringTie	exon	56942153	56943250	1000	-	.	gene_id "MSTRG.71819"; transcript_id "MSTRG.71819.9"; exon_number "1";
chr16	StringTie	exon	56943362	56943615	1000	-	.	gene_id "MSTRG.71819"; transcript_id "MSTRG.71819.9"; exon_number "2";
chr1	StringTie	transcript	99835795	99842154	1000	-	.	gene_id "MSTRG.7182"; transcript_id "MSTRG.7182.1";
chr1	StringTie	exon	99835795	99835886	1000	-	.	gene_id "MSTRG.7182"; transcript_id "MSTRG.7182.1"; exon_number "1";
chr1	StringTie	exon	99841948	99842154	1000	-	.	gene_id "MSTRG.7182"; transcript_id "MSTRG.7182.1"; exon_number "2";
chr16	StringTie	transcript	56983913	56989443	1000	-	.	gene_id "MSTRG.71820"; transcript_id "MSTRG.71820.1";
chr16	StringTie	exon	56983913	56989021	1000	-	.	gene_id "MSTRG.71820"; transcript_id "MSTRG.71820.1"; exon_number "1";
chr16	StringTie	exon	56989271	56989443	1000	-	.	gene_id "MSTRG.71820"; transcript_id "MSTRG.71820.1"; exon_number "2";
chr16	StringTie	transcript	57013071	57014100	1000	-	.	gene_id "MSTRG.71821"; transcript_id "ENST00000566704"; gene_name "RP11-322D14.1"; ref_gene_id "ENSG00000259922";
chr16	StringTie	exon	57013071	57014100	1000	-	.	gene_id "MSTRG.71821"; transcript_id "ENST00000566704"; exon_number "1"; gene_name "RP11-322D14.1"; ref_gene_id "ENSG00000259922";
chr16	StringTie	transcript	57025788	57026771	1000	-	.	gene_id "MSTRG.71822"; transcript_id "MSTRG.71822.1";
chr16	StringTie	exon	57025788	57025955	1000	-	.	gene_id "MSTRG.71822"; transcript_id "MSTRG.71822.1"; exon_number "1";
chr16	StringTie	exon	57026241	57026569	1000	-	.	gene_id "MSTRG.71822"; transcript_id "MSTRG.71822.1"; exon_number "2";
chr16	StringTie	exon	57026624	57026771	1000	-	.	gene_id "MSTRG.71822"; transcript_id "MSTRG.71822.1"; exon_number "3";
chr16	StringTie	transcript	57052505	57058497	1000	-	.	gene_id "MSTRG.71823"; transcript_id "ENST00000562970"; gene_name "RP11-322D14.2"; ref_gene_id "ENSG00000260145";
chr16	StringTie	exon	57052505	57053097	1000	-	.	gene_id "MSTRG.71823"; transcript_id "ENST00000562970"; exon_number "1"; gene_name "RP11-322D14.2"; ref_gene_id "ENSG00000260145";
chr16	StringTie	exon	57058419	57058497	1000	-	.	gene_id "MSTRG.71823"; transcript_id "ENST00000562970"; exon_number "2"; gene_name "RP11-322D14.2"; ref_gene_id "ENSG00000260145";
chr16	StringTie	transcript	67975663	67980829	1000	-	.	gene_id "MSTRG.71824"; transcript_id "ENST00000268793"; gene_name "DPEP3"; ref_gene_id "ENSG00000141096";
chr16	StringTie	exon	67975663	67976001	1000	-	.	gene_id "MSTRG.71824"; transcript_id "ENST00000268793"; exon_number "1"; gene_name "DPEP3"; ref_gene_id "ENSG00000141096";
chr16	StringTie	exon	67976093	67976228	1000	-	.	gene_id "MSTRG.71824"; transcript_id "ENST00000268793"; exon_number "2"; gene_name "DPEP3"; ref_gene_id "ENSG00000141096";
chr16	StringTie	exon	67976700	67976775	1000	-	.	gene_id "MSTRG.71824"; transcript_id "ENST00000268793"; exon_number "3"; gene_name "DPEP3"; ref_gene_id "ENSG00000141096";
chr16	StringTie	exon	67977270	67977354	1000	-	.	gene_id "MSTRG.71824"; transcript_id "ENST00000268793"; exon_number "4"; gene_name "DPEP3"; ref_gene_id "ENSG00000141096";
chr16	StringTie	exon	67977653	67977829	1000	-	.	gene_id "MSTRG.71824"; transcript_id "ENST00000268793"; exon_number "5"; gene_name "DPEP3"; ref_gene_id "ENSG00000141096";
chr16	StringTie	exon	67977938	67978007	1000	-	.	gene_id "MSTRG.71824"; transcript_id "ENST00000268793"; exon_number "6"; gene_name "DPEP3"; ref_gene_id "ENSG00000141096";
chr16	StringTie	exon	67978267	67978408	1000	-	.	gene_id "MSTRG.71824"; transcript_id "ENST00000268793"; exon_number "7"; gene_name "DPEP3"; ref_gene_id "ENSG00000141096";
chr16	StringTie	exon	67978497	67978626	1000	-	.	gene_id "MSTRG.71824"; transcript_id "ENST00000268793"; exon_number "8"; gene_name "DPEP3"; ref_gene_id "ENSG00000141096";
chr16	StringTie	exon	67979639	67979765	1000	-	.	gene_id "MSTRG.71824"; transcript_id "ENST00000268793"; exon_number "9"; gene_name "DPEP3"; ref_gene_id "ENSG00000141096";
chr16	StringTie	exon	67980094	67980829	1000	-	.	gene_id "MSTRG.71824"; transcript_id "ENST00000268793"; exon_number "10"; gene_name "DPEP3"; ref_gene_id "ENSG00000141096";
chr16	StringTie	transcript	67991643	68000581	1000	-	.	gene_id "MSTRG.71824"; transcript_id "ENST00000268795"; gene_name "DPEP2"; ref_gene_id "ENSG00000167261";
chr16	StringTie	exon	67991643	67992193	1000	-	.	gene_id "MSTRG.71824"; transcript_id "ENST00000268795"; exon_number "1"; gene_name "DPEP2"; ref_gene_id "ENSG00000167261";
chr16	StringTie	exon	67992950	67993257	1000	-	.	gene_id "MSTRG.71824"; transcript_id "ENST00000268795"; exon_number "2"; gene_name "DPEP2"; ref_gene_id "ENSG00000167261";
chr16	StringTie	exon	68000448	68000581	1000	-	.	gene_id "MSTRG.71824"; transcript_id "ENST00000268795"; exon_number "3"; gene_name "DPEP2"; ref_gene_id "ENSG00000167261";
chr16	StringTie	transcript	67987394	67999453	1000	-	.	gene_id "MSTRG.71824"; transcript_id "ENST00000393847"; gene_name "DPEP2"; ref_gene_id "ENSG00000167261";
chr16	StringTie	exon	67987394	67987760	1000	-	.	gene_id "MSTRG.71824"; transcript_id "ENST00000393847"; exon_number "1"; gene_name "DPEP2"; ref_gene_id "ENSG00000167261";
chr16	StringTie	exon	67987852	67987987	1000	-	.	gene_id "MSTRG.71824"; transcript_id "ENST00000393847"; exon_number "2"; gene_name "DPEP2"; ref_gene_id "ENSG00000167261";
chr16	StringTie	exon	67989323	67989398	1000	-	.	gene_id "MSTRG.71824"; transcript_id "ENST00000393847"; exon_number "3"; gene_name "DPEP2"; ref_gene_id "ENSG00000167261";
chr16	StringTie	exon	67990047	67990131	1000	-	.	gene_id "MSTRG.71824"; transcript_id "ENST00000393847"; exon_number "4"; gene_name "DPEP2"; ref_gene_id "ENSG00000167261";
chr16	StringTie	exon	67990821	67990997	1000	-	.	gene_id "MSTRG.71824"; transcript_id "ENST00000393847"; exon_number "5"; gene_name "DPEP2"; ref_gene_id "ENSG00000167261";
chr16	StringTie	exon	67991115	67991184	1000	-	.	gene_id "MSTRG.71824"; transcript_id "ENST00000393847"; exon_number "6"; gene_name "DPEP2"; ref_gene_id "ENSG00000167261";
chr16	StringTie	exon	67991838	67991979	1000	-	.	gene_id "MSTRG.71824"; transcript_id "ENST00000393847"; exon_number "7"; gene_name "DPEP2"; ref_gene_id "ENSG00000167261";
chr16	StringTie	exon	67992064	67992193	1000	-	.	gene_id "MSTRG.71824"; transcript_id "ENST00000393847"; exon_number "8"; gene_name "DPEP2"; ref_gene_id "ENSG00000167261";
chr16	StringTie	exon	67992510	67992636	1000	-	.	gene_id "MSTRG.71824"; transcript_id "ENST00000393847"; exon_number "9"; gene_name "DPEP2"; ref_gene_id "ENSG00000167261";
chr16	StringTie	exon	67992950	67993257	1000	-	.	gene_id "MSTRG.71824"; transcript_id "ENST00000393847"; exon_number "10"; gene_name "DPEP2"; ref_gene_id "ENSG00000167261";
chr16	StringTie	exon	67999375	67999453	1000	-	.	gene_id "MSTRG.71824"; transcript_id "ENST00000393847"; exon_number "11"; gene_name "DPEP2"; ref_gene_id "ENSG00000167261";
chr16	StringTie	transcript	68002432	68004952	1000	-	.	gene_id "MSTRG.71824"; transcript_id "ENST00000571212"; gene_name "KARSP3"; ref_gene_id "ENSG00000262962";
chr16	StringTie	exon	68002432	68003307	1000	-	.	gene_id "MSTRG.71824"; transcript_id "ENST00000571212"; exon_number "1"; gene_name "KARSP3"; ref_gene_id "ENSG00000262962";
chr16	StringTie	exon	68003666	68003965	1000	-	.	gene_id "MSTRG.71824"; transcript_id "ENST00000571212"; exon_number "2"; gene_name "KARSP3"; ref_gene_id "ENSG00000262962";
chr16	StringTie	exon	68004209	68004442	1000	-	.	gene_id "MSTRG.71824"; transcript_id "ENST00000571212"; exon_number "3"; gene_name "KARSP3"; ref_gene_id "ENSG00000262962";
chr16	StringTie	exon	68004859	68004952	1000	-	.	gene_id "MSTRG.71824"; transcript_id "ENST00000571212"; exon_number "4"; gene_name "KARSP3"; ref_gene_id "ENSG00000262962";
chr16	StringTie	transcript	67992173	67999518	1000	-	.	gene_id "MSTRG.71824"; transcript_id "ENST00000572624"; gene_name "DPEP2"; ref_gene_id "ENSG00000167261";
chr16	StringTie	exon	67992173	67992193	1000	-	.	gene_id "MSTRG.71824"; transcript_id "ENST00000572624"; exon_number "1"; gene_name "DPEP2"; ref_gene_id "ENSG00000167261";
chr16	StringTie	exon	67992510	67992636	1000	-	.	gene_id "MSTRG.71824"; transcript_id "ENST00000572624"; exon_number "2"; gene_name "DPEP2"; ref_gene_id "ENSG00000167261";
chr16	StringTie	exon	67992950	67993257	1000	-	.	gene_id "MSTRG.71824"; transcript_id "ENST00000572624"; exon_number "3"; gene_name "DPEP2"; ref_gene_id "ENSG00000167261";
chr16	StringTie	exon	67999396	67999518	1000	-	.	gene_id "MSTRG.71824"; transcript_id "ENST00000572624"; exon_number "4"; gene_name "DPEP2"; ref_gene_id "ENSG00000167261";
chr16	StringTie	transcript	67987506	67993863	1000	-	.	gene_id "MSTRG.71824"; transcript_id "ENST00000572888"; gene_name "DPEP2"; ref_gene_id "ENSG00000167261";
chr16	StringTie	exon	67987506	67987760	1000	-	.	gene_id "MSTRG.71824"; transcript_id "ENST00000572888"; exon_number "1"; gene_name "DPEP2"; ref_gene_id "ENSG00000167261";
chr16	StringTie	exon	67987852	67987987	1000	-	.	gene_id "MSTRG.71824"; transcript_id "ENST00000572888"; exon_number "2"; gene_name "DPEP2"; ref_gene_id "ENSG00000167261";
chr16	StringTie	exon	67989323	67989398	1000	-	.	gene_id "MSTRG.71824"; transcript_id "ENST00000572888"; exon_number "3"; gene_name "DPEP2"; ref_gene_id "ENSG00000167261";
chr16	StringTie	exon	67990047	67990131	1000	-	.	gene_id "MSTRG.71824"; transcript_id "ENST00000572888"; exon_number "4"; gene_name "DPEP2"; ref_gene_id "ENSG00000167261";
chr16	StringTie	exon	67990821	67990997	1000	-	.	gene_id "MSTRG.71824"; transcript_id "ENST00000572888"; exon_number "5"; gene_name "DPEP2"; ref_gene_id "ENSG00000167261";
chr16	StringTie	exon	67991115	67991184	1000	-	.	gene_id "MSTRG.71824"; transcript_id "ENST00000572888"; exon_number "6"; gene_name "DPEP2"; ref_gene_id "ENSG00000167261";
chr16	StringTie	exon	67991838	67991979	1000	-	.	gene_id "MSTRG.71824"; transcript_id "ENST00000572888"; exon_number "7"; gene_name "DPEP2"; ref_gene_id "ENSG00000167261";
chr16	StringTie	exon	67992064	67992193	1000	-	.	gene_id "MSTRG.71824"; transcript_id "ENST00000572888"; exon_number "8"; gene_name "DPEP2"; ref_gene_id "ENSG00000167261";
chr16	StringTie	exon	67992510	67992636	1000	-	.	gene_id "MSTRG.71824"; transcript_id "ENST00000572888"; exon_number "9"; gene_name "DPEP2"; ref_gene_id "ENSG00000167261";
chr16	StringTie	exon	67992950	67993863	1000	-	.	gene_id "MSTRG.71824"; transcript_id "ENST00000572888"; exon_number "10"; gene_name "DPEP2"; ref_gene_id "ENSG00000167261";
chr16	StringTie	transcript	67990898	67999512	1000	-	.	gene_id "MSTRG.71824"; transcript_id "ENST00000573808"; gene_name "DPEP2"; ref_gene_id "ENSG00000167261";
chr16	StringTie	exon	67990898	67990997	1000	-	.	gene_id "MSTRG.71824"; transcript_id "ENST00000573808"; exon_number "1"; gene_name "DPEP2"; ref_gene_id "ENSG00000167261";
chr16	StringTie	exon	67991115	67991184	1000	-	.	gene_id "MSTRG.71824"; transcript_id "ENST00000573808"; exon_number "2"; gene_name "DPEP2"; ref_gene_id "ENSG00000167261";
chr16	StringTie	exon	67991838	67991979	1000	-	.	gene_id "MSTRG.71824"; transcript_id "ENST00000573808"; exon_number "3"; gene_name "DPEP2"; ref_gene_id "ENSG00000167261";
chr16	StringTie	exon	67992064	67992193	1000	-	.	gene_id "MSTRG.71824"; transcript_id "ENST00000573808"; exon_number "4"; gene_name "DPEP2"; ref_gene_id "ENSG00000167261";
chr16	StringTie	exon	67999375	67999512	1000	-	.	gene_id "MSTRG.71824"; transcript_id "ENST00000573808"; exon_number "5"; gene_name "DPEP2"; ref_gene_id "ENSG00000167261";
chr16	StringTie	transcript	67992817	68000568	1000	-	.	gene_id "MSTRG.71824"; transcript_id "ENST00000574316"; gene_name "DPEP2"; ref_gene_id "ENSG00000167261";
chr16	StringTie	exon	67992817	67993257	1000	-	.	gene_id "MSTRG.71824"; transcript_id "ENST00000574316"; exon_number "1"; gene_name "DPEP2"; ref_gene_id "ENSG00000167261";
chr16	StringTie	exon	68000448	68000568	1000	-	.	gene_id "MSTRG.71824"; transcript_id "ENST00000574316"; exon_number "2"; gene_name "DPEP2"; ref_gene_id "ENSG00000167261";
chr16	StringTie	transcript	67978573	67980508	1000	-	.	gene_id "MSTRG.71824"; transcript_id "ENST00000574342"; gene_name "DPEP3"; ref_gene_id "ENSG00000141096";
chr16	StringTie	exon	67978573	67978626	1000	-	.	gene_id "MSTRG.71824"; transcript_id "ENST00000574342"; exon_number "1"; gene_name "DPEP3"; ref_gene_id "ENSG00000141096";
chr16	StringTie	exon	67980094	67980508	1000	-	.	gene_id "MSTRG.71824"; transcript_id "ENST00000574342"; exon_number "2"; gene_name "DPEP3"; ref_gene_id "ENSG00000141096";
chr16	StringTie	transcript	67992557	67994328	1000	-	.	gene_id "MSTRG.71824"; transcript_id "ENST00000574865"; gene_name "DPEP2"; ref_gene_id "ENSG00000167261";
chr16	StringTie	exon	67992557	67992636	1000	-	.	gene_id "MSTRG.71824"; transcript_id "ENST00000574865"; exon_number "1"; gene_name "DPEP2"; ref_gene_id "ENSG00000167261";
chr16	StringTie	exon	67992950	67993257	1000	-	.	gene_id "MSTRG.71824"; transcript_id "ENST00000574865"; exon_number "2"; gene_name "DPEP2"; ref_gene_id "ENSG00000167261";
chr16	StringTie	exon	67994158	67994328	1000	-	.	gene_id "MSTRG.71824"; transcript_id "ENST00000574865"; exon_number "3"; gene_name "DPEP2"; ref_gene_id "ENSG00000167261";
chr16	StringTie	transcript	67987397	68000586	1000	-	.	gene_id "MSTRG.71824"; transcript_id "ENST00000575203"; gene_name "DPEP2"; ref_gene_id "ENSG00000167261";
chr16	StringTie	exon	67987397	67987760	1000	-	.	gene_id "MSTRG.71824"; transcript_id "ENST00000575203"; exon_number "1"; gene_name "DPEP2"; ref_gene_id "ENSG00000167261";
chr16	StringTie	exon	67987852	67988057	1000	-	.	gene_id "MSTRG.71824"; transcript_id "ENST00000575203"; exon_number "2"; gene_name "DPEP2"; ref_gene_id "ENSG00000167261";
chr16	StringTie	exon	67989323	67989398	1000	-	.	gene_id "MSTRG.71824"; transcript_id "ENST00000575203"; exon_number "3"; gene_name "DPEP2"; ref_gene_id "ENSG00000167261";
chr16	StringTie	exon	67990047	67990131	1000	-	.	gene_id "MSTRG.71824"; transcript_id "ENST00000575203"; exon_number "4"; gene_name "DPEP2"; ref_gene_id "ENSG00000167261";
chr16	StringTie	exon	67990821	67990939	1000	-	.	gene_id "MSTRG.71824"; transcript_id "ENST00000575203"; exon_number "5"; gene_name "DPEP2"; ref_gene_id "ENSG00000167261";
chr16	StringTie	exon	67991115	67991184	1000	-	.	gene_id "MSTRG.71824"; transcript_id "ENST00000575203"; exon_number "6"; gene_name "DPEP2"; ref_gene_id "ENSG00000167261";
chr16	StringTie	exon	67991838	67991979	1000	-	.	gene_id "MSTRG.71824"; transcript_id "ENST00000575203"; exon_number "7"; gene_name "DPEP2"; ref_gene_id "ENSG00000167261";
chr16	StringTie	exon	67992064	67992193	1000	-	.	gene_id "MSTRG.71824"; transcript_id "ENST00000575203"; exon_number "8"; gene_name "DPEP2"; ref_gene_id "ENSG00000167261";
chr16	StringTie	exon	67992510	67992636	1000	-	.	gene_id "MSTRG.71824"; transcript_id "ENST00000575203"; exon_number "9"; gene_name "DPEP2"; ref_gene_id "ENSG00000167261";
chr16	StringTie	exon	67992950	67993257	1000	-	.	gene_id "MSTRG.71824"; transcript_id "ENST00000575203"; exon_number "10"; gene_name "DPEP2"; ref_gene_id "ENSG00000167261";
chr16	StringTie	exon	67999267	67999748	1000	-	.	gene_id "MSTRG.71824"; transcript_id "ENST00000575203"; exon_number "11"; gene_name "DPEP2"; ref_gene_id "ENSG00000167261";
chr16	StringTie	exon	68000448	68000586	1000	-	.	gene_id "MSTRG.71824"; transcript_id "ENST00000575203"; exon_number "12"; gene_name "DPEP2"; ref_gene_id "ENSG00000167261";
chr16	StringTie	transcript	67990049	68000564	1000	-	.	gene_id "MSTRG.71824"; transcript_id "ENST00000575510"; gene_name "DPEP2"; ref_gene_id "ENSG00000167261";
chr16	StringTie	exon	67990049	67990131	1000	-	.	gene_id "MSTRG.71824"; transcript_id "ENST00000575510"; exon_number "1"; gene_name "DPEP2"; ref_gene_id "ENSG00000167261";
chr16	StringTie	exon	67990821	67990997	1000	-	.	gene_id "MSTRG.71824"; transcript_id "ENST00000575510"; exon_number "2"; gene_name "DPEP2"; ref_gene_id "ENSG00000167261";
chr16	StringTie	exon	67991115	67991184	1000	-	.	gene_id "MSTRG.71824"; transcript_id "ENST00000575510"; exon_number "3"; gene_name "DPEP2"; ref_gene_id "ENSG00000167261";
chr16	StringTie	exon	68000448	68000564	1000	-	.	gene_id "MSTRG.71824"; transcript_id "ENST00000575510"; exon_number "4"; gene_name "DPEP2"; ref_gene_id "ENSG00000167261";
chr16	StringTie	transcript	67975631	68000629	1000	-	.	gene_id "MSTRG.71824"; transcript_id "MSTRG.71824.1";
chr16	StringTie	exon	67975631	67976001	1000	-	.	gene_id "MSTRG.71824"; transcript_id "MSTRG.71824.1"; exon_number "1";
chr16	StringTie	exon	67976093	67976228	1000	-	.	gene_id "MSTRG.71824"; transcript_id "MSTRG.71824.1"; exon_number "2";
chr16	StringTie	exon	67976700	67976775	1000	-	.	gene_id "MSTRG.71824"; transcript_id "MSTRG.71824.1"; exon_number "3";
chr16	StringTie	exon	67977270	67977354	1000	-	.	gene_id "MSTRG.71824"; transcript_id "MSTRG.71824.1"; exon_number "4";
chr16	StringTie	exon	67977653	67977829	1000	-	.	gene_id "MSTRG.71824"; transcript_id "MSTRG.71824.1"; exon_number "5";
chr16	StringTie	exon	67977938	67978007	1000	-	.	gene_id "MSTRG.71824"; transcript_id "MSTRG.71824.1"; exon_number "6";
chr16	StringTie	exon	67978267	67978408	1000	-	.	gene_id "MSTRG.71824"; transcript_id "MSTRG.71824.1"; exon_number "7";
chr16	StringTie	exon	67978497	67978626	1000	-	.	gene_id "MSTRG.71824"; transcript_id "MSTRG.71824.1"; exon_number "8";
chr16	StringTie	exon	67979639	67979765	1000	-	.	gene_id "MSTRG.71824"; transcript_id "MSTRG.71824.1"; exon_number "9";
chr16	StringTie	exon	67980094	67980803	1000	-	.	gene_id "MSTRG.71824"; transcript_id "MSTRG.71824.1"; exon_number "10";
chr16	StringTie	exon	68000448	68000629	1000	-	.	gene_id "MSTRG.71824"; transcript_id "MSTRG.71824.1"; exon_number "11";
chr16	StringTie	transcript	67975662	67980708	1000	-	.	gene_id "MSTRG.71824"; transcript_id "MSTRG.71824.10";
chr16	StringTie	exon	67975662	67976001	1000	-	.	gene_id "MSTRG.71824"; transcript_id "MSTRG.71824.10"; exon_number "1";
chr16	StringTie	exon	67976093	67976190	1000	-	.	gene_id "MSTRG.71824"; transcript_id "MSTRG.71824.10"; exon_number "2";
chr16	StringTie	exon	67976700	67976775	1000	-	.	gene_id "MSTRG.71824"; transcript_id "MSTRG.71824.10"; exon_number "3";
chr16	StringTie	exon	67977270	67977351	1000	-	.	gene_id "MSTRG.71824"; transcript_id "MSTRG.71824.10"; exon_number "4";
chr16	StringTie	exon	67977653	67977829	1000	-	.	gene_id "MSTRG.71824"; transcript_id "MSTRG.71824.10"; exon_number "5";
chr16	StringTie	exon	67977938	67978007	1000	-	.	gene_id "MSTRG.71824"; transcript_id "MSTRG.71824.10"; exon_number "6";
chr16	StringTie	exon	67978267	67978408	1000	-	.	gene_id "MSTRG.71824"; transcript_id "MSTRG.71824.10"; exon_number "7";
chr16	StringTie	exon	67978497	67978599	1000	-	.	gene_id "MSTRG.71824"; transcript_id "MSTRG.71824.10"; exon_number "8";
chr16	StringTie	exon	67979639	67979690	1000	-	.	gene_id "MSTRG.71824"; transcript_id "MSTRG.71824.10"; exon_number "9";
chr16	StringTie	exon	67980094	67980708	1000	-	.	gene_id "MSTRG.71824"; transcript_id "MSTRG.71824.10"; exon_number "10";
chr16	StringTie	transcript	67987394	68000572	1000	-	.	gene_id "MSTRG.71824"; transcript_id "MSTRG.71824.100";
chr16	StringTie	exon	67987394	67987760	1000	-	.	gene_id "MSTRG.71824"; transcript_id "MSTRG.71824.100"; exon_number "1";
chr16	StringTie	exon	67987852	67987987	1000	-	.	gene_id "MSTRG.71824"; transcript_id "MSTRG.71824.100"; exon_number "2";
chr16	StringTie	exon	67989323	67989398	1000	-	.	gene_id "MSTRG.71824"; transcript_id "MSTRG.71824.100"; exon_number "3";
chr16	StringTie	exon	67990047	67990131	1000	-	.	gene_id "MSTRG.71824"; transcript_id "MSTRG.71824.100"; exon_number "4";
chr16	StringTie	exon	67990821	67990997	1000	-	.	gene_id "MSTRG.71824"; transcript_id "MSTRG.71824.100"; exon_number "5";
chr16	StringTie	exon	67991115	67991184	1000	-	.	gene_id "MSTRG.71824"; transcript_id "MSTRG.71824.100"; exon_number "6";
chr16	StringTie	exon	67991838	67991979	1000	-	.	gene_id "MSTRG.71824"; transcript_id "MSTRG.71824.100"; exon_number "7";
chr16	StringTie	exon	67992064	67992166	1000	-	.	gene_id "MSTRG.71824"; transcript_id "MSTRG.71824.100"; exon_number "8";
chr16	StringTie	exon	68000448	68000572	1000	-	.	gene_id "MSTRG.71824"; transcript_id "MSTRG.71824.100"; exon_number "9";
chr16	StringTie	transcript	67987394	67999526	1000	-	.	gene_id "MSTRG.71824"; transcript_id "MSTRG.71824.101";
chr16	StringTie	exon	67987394	67987760	1000	-	.	gene_id "MSTRG.71824"; transcript_id "MSTRG.71824.101"; exon_number "1";
chr16	StringTie	exon	67987852	67988002	1000	-	.	gene_id "MSTRG.71824"; transcript_id "MSTRG.71824.101"; exon_number "2";
chr16	StringTie	exon	67989323	67989398	1000	-	.	gene_id "MSTRG.71824"; transcript_id "MSTRG.71824.101"; exon_number "3";
chr16	StringTie	exon	67990047	67990131	1000	-	.	gene_id "MSTRG.71824"; transcript_id "MSTRG.71824.101"; exon_number "4";
chr16	StringTie	exon	67990821	67990997	1000	-	.	gene_id "MSTRG.71824"; transcript_id "MSTRG.71824.101"; exon_number "5";
chr16	StringTie	exon	67991115	67991184	1000	-	.	gene_id "MSTRG.71824"; transcript_id "MSTRG.71824.101"; exon_number "6";
chr16	StringTie	exon	67991838	67991979	1000	-	.	gene_id "MSTRG.71824"; transcript_id "MSTRG.71824.101"; exon_number "7";
chr16	StringTie	exon	67992064	67992193	1000	-	.	gene_id "MSTRG.71824"; transcript_id "MSTRG.71824.101"; exon_number "8";
chr16	StringTie	exon	67999375	67999526	1000	-	.	gene_id "MSTRG.71824"; transcript_id "MSTRG.71824.101"; exon_number "9";
chr16	StringTie	transcript	67987394	67994363	1000	-	.	gene_id "MSTRG.71824"; transcript_id "MSTRG.71824.102";
chr16	StringTie	exon	67987394	67987760	1000	-	.	gene_id "MSTRG.71824"; transcript_id "MSTRG.71824.102"; exon_number "1";
chr16	StringTie	exon	67987852	67988002	1000	-	.	gene_id "MSTRG.71824"; transcript_id "MSTRG.71824.102"; exon_number "2";
chr16	StringTie	exon	67989323	67989398	1000	-	.	gene_id "MSTRG.71824"; transcript_id "MSTRG.71824.102"; exon_number "3";
chr16	StringTie	exon	67990047	67990131	1000	-	.	gene_id "MSTRG.71824"; transcript_id "MSTRG.71824.102"; exon_number "4";
chr16	StringTie	exon	67990821	67990939	1000	-	.	gene_id "MSTRG.71824"; transcript_id "MSTRG.71824.102"; exon_number "5";
chr16	StringTie	exon	67991115	67991184	1000	-	.	gene_id "MSTRG.71824"; transcript_id "MSTRG.71824.102"; exon_number "6";
chr16	StringTie	exon	67991838	67991979	1000	-	.	gene_id "MSTRG.71824"; transcript_id "MSTRG.71824.102"; exon_number "7";
chr16	StringTie	exon	67992064	67993257	1000	-	.	gene_id "MSTRG.71824"; transcript_id "MSTRG.71824.102"; exon_number "8";
chr16	StringTie	exon	67994158	67994363	1000	-	.	gene_id "MSTRG.71824"; transcript_id "MSTRG.71824.102"; exon_number "9";
chr16	StringTie	transcript	67987394	68000214	1000	-	.	gene_id "MSTRG.71824"; transcript_id "MSTRG.71824.103";
chr16	StringTie	exon	67987394	67987760	1000	-	.	gene_id "MSTRG.71824"; transcript_id "MSTRG.71824.103"; exon_number "1";
chr16	StringTie	exon	67987852	67987987	1000	-	.	gene_id "MSTRG.71824"; transcript_id "MSTRG.71824.103"; exon_number "2";
chr16	StringTie	exon	67989323	67989398	1000	-	.	gene_id "MSTRG.71824"; transcript_id "MSTRG.71824.103"; exon_number "3";
chr16	StringTie	exon	67990047	67990131	1000	-	.	gene_id "MSTRG.71824"; transcript_id "MSTRG.71824.103"; exon_number "4";
chr16	StringTie	exon	67990821	67990939	1000	-	.	gene_id "MSTRG.71824"; transcript_id "MSTRG.71824.103"; exon_number "5";
chr16	StringTie	exon	67991115	67991184	1000	-	.	gene_id "MSTRG.71824"; transcript_id "MSTRG.71824.103"; exon_number "6";
chr16	StringTie	exon	67991838	67991979	1000	-	.	gene_id "MSTRG.71824"; transcript_id "MSTRG.71824.103"; exon_number "7";
chr16	StringTie	exon	67992064	67992193	1000	-	.	gene_id "MSTRG.71824"; transcript_id "MSTRG.71824.103"; exon_number "8";
chr16	StringTie	exon	67992510	67992636	1000	-	.	gene_id "MSTRG.71824"; transcript_id "MSTRG.71824.103"; exon_number "9";
chr16	StringTie	exon	67999375	68000214	1000	-	.	gene_id "MSTRG.71824"; transcript_id "MSTRG.71824.103"; exon_number "10";
chr16	StringTie	transcript	67987394	68000662	1000	-	.	gene_id "MSTRG.71824"; transcript_id "MSTRG.71824.104";
chr16	StringTie	exon	67987394	67987760	1000	-	.	gene_id "MSTRG.71824"; transcript_id "MSTRG.71824.104"; exon_number "1";
chr16	StringTie	exon	67987852	67988002	1000	-	.	gene_id "MSTRG.71824"; transcript_id "MSTRG.71824.104"; exon_number "2";
chr16	StringTie	exon	67989323	67989398	1000	-	.	gene_id "MSTRG.71824"; transcript_id "MSTRG.71824.104"; exon_number "3";
chr16	StringTie	exon	67990047	67990128	1000	-	.	gene_id "MSTRG.71824"; transcript_id "MSTRG.71824.104"; exon_number "4";
chr16	StringTie	exon	67990821	67990997	1000	-	.	gene_id "MSTRG.71824"; transcript_id "MSTRG.71824.104"; exon_number "5";
chr16	StringTie	exon	67991115	67991184	1000	-	.	gene_id "MSTRG.71824"; transcript_id "MSTRG.71824.104"; exon_number "6";
chr16	StringTie	exon	67991838	67991979	1000	-	.	gene_id "MSTRG.71824"; transcript_id "MSTRG.71824.104"; exon_number "7";
chr16	StringTie	exon	67992064	67992193	1000	-	.	gene_id "MSTRG.71824"; transcript_id "MSTRG.71824.104"; exon_number "8";
chr16	StringTie	exon	67992510	67993257	1000	-	.	gene_id "MSTRG.71824"; transcript_id "MSTRG.71824.104"; exon_number "9";
chr16	StringTie	exon	68000448	68000662	1000	-	.	gene_id "MSTRG.71824"; transcript_id "MSTRG.71824.104"; exon_number "10";
chr16	StringTie	transcript	67987394	67994673	1000	-	.	gene_id "MSTRG.71824"; transcript_id "MSTRG.71824.105";
chr16	StringTie	exon	67987394	67987760	1000	-	.	gene_id "MSTRG.71824"; transcript_id "MSTRG.71824.105"; exon_number "1";
chr16	StringTie	exon	67987852	67987987	1000	-	.	gene_id "MSTRG.71824"; transcript_id "MSTRG.71824.105"; exon_number "2";
chr16	StringTie	exon	67989323	67989398	1000	-	.	gene_id "MSTRG.71824"; transcript_id "MSTRG.71824.105"; exon_number "3";
chr16	StringTie	exon	67990047	67990131	1000	-	.	gene_id "MSTRG.71824"; transcript_id "MSTRG.71824.105"; exon_number "4";
chr16	StringTie	exon	67990821	67990997	1000	-	.	gene_id "MSTRG.71824"; transcript_id "MSTRG.71824.105"; exon_number "5";
chr16	StringTie	exon	67991115	67991184	1000	-	.	gene_id "MSTRG.71824"; transcript_id "MSTRG.71824.105"; exon_number "6";
chr16	StringTie	exon	67991838	67991979	1000	-	.	gene_id "MSTRG.71824"; transcript_id "MSTRG.71824.105"; exon_number "7";
chr16	StringTie	exon	67992064	67992193	1000	-	.	gene_id "MSTRG.71824"; transcript_id "MSTRG.71824.105"; exon_number "8";
chr16	StringTie	exon	67992510	67992636	1000	-	.	gene_id "MSTRG.71824"; transcript_id "MSTRG.71824.105"; exon_number "9";
chr16	StringTie	exon	67992950	67993256	1000	-	.	gene_id "MSTRG.71824"; transcript_id "MSTRG.71824.105"; exon_number "10";
chr16	StringTie	exon	67994202	67994673	1000	-	.	gene_id "MSTRG.71824"; transcript_id "MSTRG.71824.105"; exon_number "11";
chr16	StringTie	transcript	67987394	67999661	1000	-	.	gene_id "MSTRG.71824"; transcript_id "MSTRG.71824.106";
chr16	StringTie	exon	67987394	67987760	1000	-	.	gene_id "MSTRG.71824"; transcript_id "MSTRG.71824.106"; exon_number "1";
chr16	StringTie	exon	67987852	67987987	1000	-	.	gene_id "MSTRG.71824"; transcript_id "MSTRG.71824.106"; exon_number "2";
chr16	StringTie	exon	67989323	67989398	1000	-	.	gene_id "MSTRG.71824"; transcript_id "MSTRG.71824.106"; exon_number "3";
chr16	StringTie	exon	67990047	67990131	1000	-	.	gene_id "MSTRG.71824"; transcript_id "MSTRG.71824.106"; exon_number "4";
chr16	StringTie	exon	67990821	67990997	1000	-	.	gene_id "MSTRG.71824"; transcript_id "MSTRG.71824.106"; exon_number "5";
chr16	StringTie	exon	67991115	67991184	1000	-	.	gene_id "MSTRG.71824"; transcript_id "MSTRG.71824.106"; exon_number "6";
chr16	StringTie	exon	67991838	67991979	1000	-	.	gene_id "MSTRG.71824"; transcript_id "MSTRG.71824.106"; exon_number "7";
chr16	StringTie	exon	67992064	67992166	1000	-	.	gene_id "MSTRG.71824"; transcript_id "MSTRG.71824.106"; exon_number "8";
chr16	StringTie	exon	67992510	67992636	1000	-	.	gene_id "MSTRG.71824"; transcript_id "MSTRG.71824.106"; exon_number "9";
chr16	StringTie	exon	67992950	67993257	1000	-	.	gene_id "MSTRG.71824"; transcript_id "MSTRG.71824.106"; exon_number "10";
chr16	StringTie	exon	67999396	67999661	1000	-	.	gene_id "MSTRG.71824"; transcript_id "MSTRG.71824.106"; exon_number "11";
chr16	StringTie	transcript	67987401	67992582	1000	-	.	gene_id "MSTRG.71824"; transcript_id "MSTRG.71824.109";
chr16	StringTie	exon	67987401	67987760	1000	-	.	gene_id "MSTRG.71824"; transcript_id "MSTRG.71824.109"; exon_number "1";
chr16	StringTie	exon	67987852	67988026	1000	-	.	gene_id "MSTRG.71824"; transcript_id "MSTRG.71824.109"; exon_number "2";
chr16	StringTie	exon	67989323	67989398	1000	-	.	gene_id "MSTRG.71824"; transcript_id "MSTRG.71824.109"; exon_number "3";
chr16	StringTie	exon	67990047	67990131	1000	-	.	gene_id "MSTRG.71824"; transcript_id "MSTRG.71824.109"; exon_number "4";
chr16	StringTie	exon	67990821	67990997	1000	-	.	gene_id "MSTRG.71824"; transcript_id "MSTRG.71824.109"; exon_number "5";
chr16	StringTie	exon	67991115	67991184	1000	-	.	gene_id "MSTRG.71824"; transcript_id "MSTRG.71824.109"; exon_number "6";
chr16	StringTie	exon	67991838	67991979	1000	-	.	gene_id "MSTRG.71824"; transcript_id "MSTRG.71824.109"; exon_number "7";
chr16	StringTie	exon	67992064	67992193	1000	-	.	gene_id "MSTRG.71824"; transcript_id "MSTRG.71824.109"; exon_number "8";
chr16	StringTie	exon	67992510	67992582	1000	-	.	gene_id "MSTRG.71824"; transcript_id "MSTRG.71824.109"; exon_number "9";
chr16	StringTie	transcript	67975662	67980535	1000	-	.	gene_id "MSTRG.71824"; transcript_id "MSTRG.71824.11";
chr16	StringTie	exon	67975662	67975881	1000	-	.	gene_id "MSTRG.71824"; transcript_id "MSTRG.71824.11"; exon_number "1";
chr16	StringTie	exon	67976140	67976228	1000	-	.	gene_id "MSTRG.71824"; transcript_id "MSTRG.71824.11"; exon_number "2";
chr16	StringTie	exon	67976700	67976775	1000	-	.	gene_id "MSTRG.71824"; transcript_id "MSTRG.71824.11"; exon_number "3";
chr16	StringTie	exon	67977270	67977354	1000	-	.	gene_id "MSTRG.71824"; transcript_id "MSTRG.71824.11"; exon_number "4";
chr16	StringTie	exon	67977653	67977829	1000	-	.	gene_id "MSTRG.71824"; transcript_id "MSTRG.71824.11"; exon_number "5";
chr16	StringTie	exon	67977938	67978007	1000	-	.	gene_id "MSTRG.71824"; transcript_id "MSTRG.71824.11"; exon_number "6";
chr16	StringTie	exon	67978267	67978408	1000	-	.	gene_id "MSTRG.71824"; transcript_id "MSTRG.71824.11"; exon_number "7";
chr16	StringTie	exon	67978497	67978626	1000	-	.	gene_id "MSTRG.71824"; transcript_id "MSTRG.71824.11"; exon_number "8";
chr16	StringTie	exon	67979639	67979765	1000	-	.	gene_id "MSTRG.71824"; transcript_id "MSTRG.71824.11"; exon_number "9";
chr16	StringTie	exon	67980094	67980535	1000	-	.	gene_id "MSTRG.71824"; transcript_id "MSTRG.71824.11"; exon_number "10";
chr16	StringTie	transcript	67987401	67994714	1000	-	.	gene_id "MSTRG.71824"; transcript_id "MSTRG.71824.110";
chr16	StringTie	exon	67987401	67987760	1000	-	.	gene_id "MSTRG.71824"; transcript_id "MSTRG.71824.110"; exon_number "1";
chr16	StringTie	exon	67987852	67987987	1000	-	.	gene_id "MSTRG.71824"; transcript_id "MSTRG.71824.110"; exon_number "2";
chr16	StringTie	exon	67989323	67989398	1000	-	.	gene_id "MSTRG.71824"; transcript_id "MSTRG.71824.110"; exon_number "3";
chr16	StringTie	exon	67990047	67990131	1000	-	.	gene_id "MSTRG.71824"; transcript_id "MSTRG.71824.110"; exon_number "4";
chr16	StringTie	exon	67990821	67990997	1000	-	.	gene_id "MSTRG.71824"; transcript_id "MSTRG.71824.110"; exon_number "5";
chr16	StringTie	exon	67991115	67991184	1000	-	.	gene_id "MSTRG.71824"; transcript_id "MSTRG.71824.110"; exon_number "6";
chr16	StringTie	exon	67991838	67991979	1000	-	.	gene_id "MSTRG.71824"; transcript_id "MSTRG.71824.110"; exon_number "7";
chr16	StringTie	exon	67992064	67992193	1000	-	.	gene_id "MSTRG.71824"; transcript_id "MSTRG.71824.110"; exon_number "8";
chr16	StringTie	exon	67992950	67993257	1000	-	.	gene_id "MSTRG.71824"; transcript_id "MSTRG.71824.110"; exon_number "9";
chr16	StringTie	exon	67994158	67994714	1000	-	.	gene_id "MSTRG.71824"; transcript_id "MSTRG.71824.110"; exon_number "10";
chr16	StringTie	transcript	67987405	67991212	1000	-	.	gene_id "MSTRG.71824"; transcript_id "MSTRG.71824.111";
chr16	StringTie	exon	67987405	67987760	1000	-	.	gene_id "MSTRG.71824"; transcript_id "MSTRG.71824.111"; exon_number "1";
chr16	StringTie	exon	67987852	67988018	1000	-	.	gene_id "MSTRG.71824"; transcript_id "MSTRG.71824.111"; exon_number "2";
chr16	StringTie	exon	67989323	67989398	1000	-	.	gene_id "MSTRG.71824"; transcript_id "MSTRG.71824.111"; exon_number "3";
chr16	StringTie	exon	67990047	67990131	1000	-	.	gene_id "MSTRG.71824"; transcript_id "MSTRG.71824.111"; exon_number "4";
chr16	StringTie	exon	67990821	67990997	1000	-	.	gene_id "MSTRG.71824"; transcript_id "MSTRG.71824.111"; exon_number "5";
chr16	StringTie	exon	67991115	67991212	1000	-	.	gene_id "MSTRG.71824"; transcript_id "MSTRG.71824.111"; exon_number "6";
chr16	StringTie	transcript	67987415	67999721	1000	-	.	gene_id "MSTRG.71824"; transcript_id "MSTRG.71824.112";
chr16	StringTie	exon	67987415	67987754	1000	-	.	gene_id "MSTRG.71824"; transcript_id "MSTRG.71824.112"; exon_number "1";
chr16	StringTie	exon	67987852	67987987	1000	-	.	gene_id "MSTRG.71824"; transcript_id "MSTRG.71824.112"; exon_number "2";
chr16	StringTie	exon	67989323	67989398	1000	-	.	gene_id "MSTRG.71824"; transcript_id "MSTRG.71824.112"; exon_number "3";
chr16	StringTie	exon	67990047	67990131	1000	-	.	gene_id "MSTRG.71824"; transcript_id "MSTRG.71824.112"; exon_number "4";
chr16	StringTie	exon	67990821	67990997	1000	-	.	gene_id "MSTRG.71824"; transcript_id "MSTRG.71824.112"; exon_number "5";
chr16	StringTie	exon	67991115	67991184	1000	-	.	gene_id "MSTRG.71824"; transcript_id "MSTRG.71824.112"; exon_number "6";
chr16	StringTie	exon	67991838	67991979	1000	-	.	gene_id "MSTRG.71824"; transcript_id "MSTRG.71824.112"; exon_number "7";
chr16	StringTie	exon	67992064	67992193	1000	-	.	gene_id "MSTRG.71824"; transcript_id "MSTRG.71824.112"; exon_number "8";
chr16	StringTie	exon	67992510	67992636	1000	-	.	gene_id "MSTRG.71824"; transcript_id "MSTRG.71824.112"; exon_number "9";
chr16	StringTie	exon	67992950	67993257	1000	-	.	gene_id "MSTRG.71824"; transcript_id "MSTRG.71824.112"; exon_number "10";
chr16	StringTie	exon	67999396	67999721	1000	-	.	gene_id "MSTRG.71824"; transcript_id "MSTRG.71824.112"; exon_number "11";
chr16	StringTie	transcript	67987416	67999445	1000	-	.	gene_id "MSTRG.71824"; transcript_id "MSTRG.71824.113";
chr16	StringTie	exon	67987416	67987760	1000	-	.	gene_id "MSTRG.71824"; transcript_id "MSTRG.71824.113"; exon_number "1";
chr16	StringTie	exon	67987852	67987987	1000	-	.	gene_id "MSTRG.71824"; transcript_id "MSTRG.71824.113"; exon_number "2";
chr16	StringTie	exon	67989323	67989398	1000	-	.	gene_id "MSTRG.71824"; transcript_id "MSTRG.71824.113"; exon_number "3";
chr16	StringTie	exon	67990821	67990997	1000	-	.	gene_id "MSTRG.71824"; transcript_id "MSTRG.71824.113"; exon_number "4";
chr16	StringTie	exon	67991115	67991184	1000	-	.	gene_id "MSTRG.71824"; transcript_id "MSTRG.71824.113"; exon_number "5";
chr16	StringTie	exon	67991838	67992193	1000	-	.	gene_id "MSTRG.71824"; transcript_id "MSTRG.71824.113"; exon_number "6";
chr16	StringTie	exon	67999396	67999445	1000	-	.	gene_id "MSTRG.71824"; transcript_id "MSTRG.71824.113"; exon_number "7";
chr16	StringTie	transcript	67987416	67999176	1000	-	.	gene_id "MSTRG.71824"; transcript_id "MSTRG.71824.114";
chr16	StringTie	exon	67987416	67987760	1000	-	.	gene_id "MSTRG.71824"; transcript_id "MSTRG.71824.114"; exon_number "1";
chr16	StringTie	exon	67987852	67987987	1000	-	.	gene_id "MSTRG.71824"; transcript_id "MSTRG.71824.114"; exon_number "2";
chr16	StringTie	exon	67989323	67989398	1000	-	.	gene_id "MSTRG.71824"; transcript_id "MSTRG.71824.114"; exon_number "3";
chr16	StringTie	exon	67990047	67990131	1000	-	.	gene_id "MSTRG.71824"; transcript_id "MSTRG.71824.114"; exon_number "4";
chr16	StringTie	exon	67990821	67990997	1000	-	.	gene_id "MSTRG.71824"; transcript_id "MSTRG.71824.114"; exon_number "5";
chr16	StringTie	exon	67991115	67991184	1000	-	.	gene_id "MSTRG.71824"; transcript_id "MSTRG.71824.114"; exon_number "6";
chr16	StringTie	exon	67991838	67991979	1000	-	.	gene_id "MSTRG.71824"; transcript_id "MSTRG.71824.114"; exon_number "7";
chr16	StringTie	exon	67992064	67992193	1000	-	.	gene_id "MSTRG.71824"; transcript_id "MSTRG.71824.114"; exon_number "8";
chr16	StringTie	exon	67999052	67999176	1000	-	.	gene_id "MSTRG.71824"; transcript_id "MSTRG.71824.114"; exon_number "9";
chr16	StringTie	transcript	67975662	67980810	1000	-	.	gene_id "MSTRG.71824"; transcript_id "MSTRG.71824.12";
chr16	StringTie	exon	67975662	67976001	1000	-	.	gene_id "MSTRG.71824"; transcript_id "MSTRG.71824.12"; exon_number "1";
chr16	StringTie	exon	67976093	67976190	1000	-	.	gene_id "MSTRG.71824"; transcript_id "MSTRG.71824.12"; exon_number "2";
chr16	StringTie	exon	67976700	67976775	1000	-	.	gene_id "MSTRG.71824"; transcript_id "MSTRG.71824.12"; exon_number "3";
chr16	StringTie	exon	67977270	67977354	1000	-	.	gene_id "MSTRG.71824"; transcript_id "MSTRG.71824.12"; exon_number "4";
chr16	StringTie	exon	67977653	67977829	1000	-	.	gene_id "MSTRG.71824"; transcript_id "MSTRG.71824.12"; exon_number "5";
chr16	StringTie	exon	67977938	67978007	1000	-	.	gene_id "MSTRG.71824"; transcript_id "MSTRG.71824.12"; exon_number "6";
chr16	StringTie	exon	67978267	67978408	1000	-	.	gene_id "MSTRG.71824"; transcript_id "MSTRG.71824.12"; exon_number "7";
chr16	StringTie	exon	67978497	67978626	1000	-	.	gene_id "MSTRG.71824"; transcript_id "MSTRG.71824.12"; exon_number "8";
chr16	StringTie	exon	67979639	67979765	1000	-	.	gene_id "MSTRG.71824"; transcript_id "MSTRG.71824.12"; exon_number "9";
chr16	StringTie	exon	67980094	67980810	1000	-	.	gene_id "MSTRG.71824"; transcript_id "MSTRG.71824.12"; exon_number "10";
chr16	StringTie	transcript	67975662	67980528	1000	-	.	gene_id "MSTRG.71824"; transcript_id "MSTRG.71824.13";
chr16	StringTie	exon	67975662	67975965	1000	-	.	gene_id "MSTRG.71824"; transcript_id "MSTRG.71824.13"; exon_number "1";
chr16	StringTie	exon	67976175	67976228	1000	-	.	gene_id "MSTRG.71824"; transcript_id "MSTRG.71824.13"; exon_number "2";
chr16	StringTie	exon	67976700	67976775	1000	-	.	gene_id "MSTRG.71824"; transcript_id "MSTRG.71824.13"; exon_number "3";
chr16	StringTie	exon	67977270	67977351	1000	-	.	gene_id "MSTRG.71824"; transcript_id "MSTRG.71824.13"; exon_number "4";
chr16	StringTie	exon	67977653	67977829	1000	-	.	gene_id "MSTRG.71824"; transcript_id "MSTRG.71824.13"; exon_number "5";
chr16	StringTie	exon	67977938	67978007	1000	-	.	gene_id "MSTRG.71824"; transcript_id "MSTRG.71824.13"; exon_number "6";
chr16	StringTie	exon	67978267	67978408	1000	-	.	gene_id "MSTRG.71824"; transcript_id "MSTRG.71824.13"; exon_number "7";
chr16	StringTie	exon	67978497	67978626	1000	-	.	gene_id "MSTRG.71824"; transcript_id "MSTRG.71824.13"; exon_number "8";
chr16	StringTie	exon	67979639	67979746	1000	-	.	gene_id "MSTRG.71824"; transcript_id "MSTRG.71824.13"; exon_number "9";
chr16	StringTie	exon	67980094	67980528	1000	-	.	gene_id "MSTRG.71824"; transcript_id "MSTRG.71824.13"; exon_number "10";
chr16	StringTie	transcript	67975663	68000596	1000	-	.	gene_id "MSTRG.71824"; transcript_id "MSTRG.71824.14";
chr16	StringTie	exon	67975663	67987760	1000	-	.	gene_id "MSTRG.71824"; transcript_id "MSTRG.71824.14"; exon_number "1";
chr16	StringTie	exon	67987852	67987987	1000	-	.	gene_id "MSTRG.71824"; transcript_id "MSTRG.71824.14"; exon_number "2";
chr16	StringTie	exon	67989323	67989398	1000	-	.	gene_id "MSTRG.71824"; transcript_id "MSTRG.71824.14"; exon_number "3";
chr16	StringTie	exon	67990047	67990131	1000	-	.	gene_id "MSTRG.71824"; transcript_id "MSTRG.71824.14"; exon_number "4";
chr16	StringTie	exon	67990821	67990997	1000	-	.	gene_id "MSTRG.71824"; transcript_id "MSTRG.71824.14"; exon_number "5";
chr16	StringTie	exon	67991115	67991184	1000	-	.	gene_id "MSTRG.71824"; transcript_id "MSTRG.71824.14"; exon_number "6";
chr16	StringTie	exon	67991838	67991979	1000	-	.	gene_id "MSTRG.71824"; transcript_id "MSTRG.71824.14"; exon_number "7";
chr16	StringTie	exon	67992064	67992193	1000	-	.	gene_id "MSTRG.71824"; transcript_id "MSTRG.71824.14"; exon_number "8";
chr16	StringTie	exon	67992510	67992636	1000	-	.	gene_id "MSTRG.71824"; transcript_id "MSTRG.71824.14"; exon_number "9";
chr16	StringTie	exon	67992950	67993257	1000	-	.	gene_id "MSTRG.71824"; transcript_id "MSTRG.71824.14"; exon_number "10";
chr16	StringTie	exon	67999375	67999905	1000	-	.	gene_id "MSTRG.71824"; transcript_id "MSTRG.71824.14"; exon_number "11";
chr16	StringTie	exon	68000448	68000596	1000	-	.	gene_id "MSTRG.71824"; transcript_id "MSTRG.71824.14"; exon_number "12";
chr16	StringTie	transcript	67975663	67985936	1000	-	.	gene_id "MSTRG.71824"; transcript_id "MSTRG.71824.15";
chr16	StringTie	exon	67975663	67976001	1000	-	.	gene_id "MSTRG.71824"; transcript_id "MSTRG.71824.15"; exon_number "1";
chr16	StringTie	exon	67976093	67977354	1000	-	.	gene_id "MSTRG.71824"; transcript_id "MSTRG.71824.15"; exon_number "2";
chr16	StringTie	exon	67977653	67977829	1000	-	.	gene_id "MSTRG.71824"; transcript_id "MSTRG.71824.15"; exon_number "3";
chr16	StringTie	exon	67977938	67978007	1000	-	.	gene_id "MSTRG.71824"; transcript_id "MSTRG.71824.15"; exon_number "4";
chr16	StringTie	exon	67978267	67978408	1000	-	.	gene_id "MSTRG.71824"; transcript_id "MSTRG.71824.15"; exon_number "5";
chr16	StringTie	exon	67978497	67978626	1000	-	.	gene_id "MSTRG.71824"; transcript_id "MSTRG.71824.15"; exon_number "6";
chr16	StringTie	exon	67980094	67985936	1000	-	.	gene_id "MSTRG.71824"; transcript_id "MSTRG.71824.15"; exon_number "7";
chr16	StringTie	transcript	67975663	67980566	1000	-	.	gene_id "MSTRG.71824"; transcript_id "MSTRG.71824.16";
chr16	StringTie	exon	67975663	67975896	1000	-	.	gene_id "MSTRG.71824"; transcript_id "MSTRG.71824.16"; exon_number "1";
chr16	StringTie	exon	67980164	67980566	1000	-	.	gene_id "MSTRG.71824"; transcript_id "MSTRG.71824.16"; exon_number "2";
chr16	StringTie	transcript	67975663	67980549	1000	-	.	gene_id "MSTRG.71824"; transcript_id "MSTRG.71824.17";
chr16	StringTie	exon	67975663	67975965	1000	-	.	gene_id "MSTRG.71824"; transcript_id "MSTRG.71824.17"; exon_number "1";
chr16	StringTie	exon	67976175	67976228	1000	-	.	gene_id "MSTRG.71824"; transcript_id "MSTRG.71824.17"; exon_number "2";
chr16	StringTie	exon	67976700	67976775	1000	-	.	gene_id "MSTRG.71824"; transcript_id "MSTRG.71824.17"; exon_number "3";
chr16	StringTie	exon	67977270	67977354	1000	-	.	gene_id "MSTRG.71824"; transcript_id "MSTRG.71824.17"; exon_number "4";
chr16	StringTie	exon	67977653	67977829	1000	-	.	gene_id "MSTRG.71824"; transcript_id "MSTRG.71824.17"; exon_number "5";
chr16	StringTie	exon	67977938	67978007	1000	-	.	gene_id "MSTRG.71824"; transcript_id "MSTRG.71824.17"; exon_number "6";
chr16	StringTie	exon	67978267	67978408	1000	-	.	gene_id "MSTRG.71824"; transcript_id "MSTRG.71824.17"; exon_number "7";
chr16	StringTie	exon	67978497	67978626	1000	-	.	gene_id "MSTRG.71824"; transcript_id "MSTRG.71824.17"; exon_number "8";
chr16	StringTie	exon	67979639	67979765	1000	-	.	gene_id "MSTRG.71824"; transcript_id "MSTRG.71824.17"; exon_number "9";
chr16	StringTie	exon	67980094	67980549	1000	-	.	gene_id "MSTRG.71824"; transcript_id "MSTRG.71824.17"; exon_number "10";
chr16	StringTie	transcript	67975663	67984293	1000	-	.	gene_id "MSTRG.71824"; transcript_id "MSTRG.71824.18";
chr16	StringTie	exon	67975663	67976001	1000	-	.	gene_id "MSTRG.71824"; transcript_id "MSTRG.71824.18"; exon_number "1";
chr16	StringTie	exon	67976093	67976228	1000	-	.	gene_id "MSTRG.71824"; transcript_id "MSTRG.71824.18"; exon_number "2";
chr16	StringTie	exon	67976700	67976775	1000	-	.	gene_id "MSTRG.71824"; transcript_id "MSTRG.71824.18"; exon_number "3";
chr16	StringTie	exon	67977270	67977354	1000	-	.	gene_id "MSTRG.71824"; transcript_id "MSTRG.71824.18"; exon_number "4";
chr16	StringTie	exon	67977653	67977829	1000	-	.	gene_id "MSTRG.71824"; transcript_id "MSTRG.71824.18"; exon_number "5";
chr16	StringTie	exon	67977938	67978007	1000	-	.	gene_id "MSTRG.71824"; transcript_id "MSTRG.71824.18"; exon_number "6";
chr16	StringTie	exon	67978267	67978408	1000	-	.	gene_id "MSTRG.71824"; transcript_id "MSTRG.71824.18"; exon_number "7";
chr16	StringTie	exon	67978497	67978626	1000	-	.	gene_id "MSTRG.71824"; transcript_id "MSTRG.71824.18"; exon_number "8";
chr16	StringTie	exon	67979639	67979765	1000	-	.	gene_id "MSTRG.71824"; transcript_id "MSTRG.71824.18"; exon_number "9";
chr16	StringTie	exon	67980094	67980750	1000	-	.	gene_id "MSTRG.71824"; transcript_id "MSTRG.71824.18"; exon_number "10";
chr16	StringTie	exon	67983154	67983242	1000	-	.	gene_id "MSTRG.71824"; transcript_id "MSTRG.71824.18"; exon_number "11";
chr16	StringTie	exon	67983384	67984293	1000	-	.	gene_id "MSTRG.71824"; transcript_id "MSTRG.71824.18"; exon_number "12";
chr16	StringTie	transcript	67975663	67983832	1000	-	.	gene_id "MSTRG.71824"; transcript_id "MSTRG.71824.19";
chr16	StringTie	exon	67975663	67976001	1000	-	.	gene_id "MSTRG.71824"; transcript_id "MSTRG.71824.19"; exon_number "1";
chr16	StringTie	exon	67976093	67976228	1000	-	.	gene_id "MSTRG.71824"; transcript_id "MSTRG.71824.19"; exon_number "2";
chr16	StringTie	exon	67976700	67976775	1000	-	.	gene_id "MSTRG.71824"; transcript_id "MSTRG.71824.19"; exon_number "3";
chr16	StringTie	exon	67977270	67977354	1000	-	.	gene_id "MSTRG.71824"; transcript_id "MSTRG.71824.19"; exon_number "4";
chr16	StringTie	exon	67977653	67977829	1000	-	.	gene_id "MSTRG.71824"; transcript_id "MSTRG.71824.19"; exon_number "5";
chr16	StringTie	exon	67977938	67978007	1000	-	.	gene_id "MSTRG.71824"; transcript_id "MSTRG.71824.19"; exon_number "6";
chr16	StringTie	exon	67978267	67978408	1000	-	.	gene_id "MSTRG.71824"; transcript_id "MSTRG.71824.19"; exon_number "7";
chr16	StringTie	exon	67978497	67978626	1000	-	.	gene_id "MSTRG.71824"; transcript_id "MSTRG.71824.19"; exon_number "8";
chr16	StringTie	exon	67979639	67979765	1000	-	.	gene_id "MSTRG.71824"; transcript_id "MSTRG.71824.19"; exon_number "9";
chr16	StringTie	exon	67980094	67980803	1000	-	.	gene_id "MSTRG.71824"; transcript_id "MSTRG.71824.19"; exon_number "10";
chr16	StringTie	exon	67983154	67983242	1000	-	.	gene_id "MSTRG.71824"; transcript_id "MSTRG.71824.19"; exon_number "11";
chr16	StringTie	exon	67983384	67983832	1000	-	.	gene_id "MSTRG.71824"; transcript_id "MSTRG.71824.19"; exon_number "12";
chr16	StringTie	transcript	67975657	67980817	1000	-	.	gene_id "MSTRG.71824"; transcript_id "MSTRG.71824.2";
chr16	StringTie	exon	67975657	67976001	1000	-	.	gene_id "MSTRG.71824"; transcript_id "MSTRG.71824.2"; exon_number "1";
chr16	StringTie	exon	67976093	67976162	1000	-	.	gene_id "MSTRG.71824"; transcript_id "MSTRG.71824.2"; exon_number "2";
chr16	StringTie	exon	67976700	67976775	1000	-	.	gene_id "MSTRG.71824"; transcript_id "MSTRG.71824.2"; exon_number "3";
chr16	StringTie	exon	67977270	67977351	1000	-	.	gene_id "MSTRG.71824"; transcript_id "MSTRG.71824.2"; exon_number "4";
chr16	StringTie	exon	67977653	67977829	1000	-	.	gene_id "MSTRG.71824"; transcript_id "MSTRG.71824.2"; exon_number "5";
chr16	StringTie	exon	67977938	67978007	1000	-	.	gene_id "MSTRG.71824"; transcript_id "MSTRG.71824.2"; exon_number "6";
chr16	StringTie	exon	67978267	67978408	1000	-	.	gene_id "MSTRG.71824"; transcript_id "MSTRG.71824.2"; exon_number "7";
chr16	StringTie	exon	67978497	67978626	1000	-	.	gene_id "MSTRG.71824"; transcript_id "MSTRG.71824.2"; exon_number "8";
chr16	StringTie	exon	67979639	67979765	1000	-	.	gene_id "MSTRG.71824"; transcript_id "MSTRG.71824.2"; exon_number "9";
chr16	StringTie	exon	67980094	67980817	1000	-	.	gene_id "MSTRG.71824"; transcript_id "MSTRG.71824.2"; exon_number "10";
chr16	StringTie	transcript	67986675	68000622	1000	-	.	gene_id "MSTRG.71824"; transcript_id "MSTRG.71824.22";
chr16	StringTie	exon	67986675	67987760	1000	-	.	gene_id "MSTRG.71824"; transcript_id "MSTRG.71824.22"; exon_number "1";
chr16	StringTie	exon	67987852	67987987	1000	-	.	gene_id "MSTRG.71824"; transcript_id "MSTRG.71824.22"; exon_number "2";
chr16	StringTie	exon	67989323	67989398	1000	-	.	gene_id "MSTRG.71824"; transcript_id "MSTRG.71824.22"; exon_number "3";
chr16	StringTie	exon	67990047	67990131	1000	-	.	gene_id "MSTRG.71824"; transcript_id "MSTRG.71824.22"; exon_number "4";
chr16	StringTie	exon	67990821	67990939	1000	-	.	gene_id "MSTRG.71824"; transcript_id "MSTRG.71824.22"; exon_number "5";
chr16	StringTie	exon	67991115	67991184	1000	-	.	gene_id "MSTRG.71824"; transcript_id "MSTRG.71824.22"; exon_number "6";
chr16	StringTie	exon	67991838	67991979	1000	-	.	gene_id "MSTRG.71824"; transcript_id "MSTRG.71824.22"; exon_number "7";
chr16	StringTie	exon	67992064	67992193	1000	-	.	gene_id "MSTRG.71824"; transcript_id "MSTRG.71824.22"; exon_number "8";
chr16	StringTie	exon	67999375	68000622	1000	-	.	gene_id "MSTRG.71824"; transcript_id "MSTRG.71824.22"; exon_number "9";
chr16	StringTie	transcript	67987139	67994789	1000	-	.	gene_id "MSTRG.71824"; transcript_id "MSTRG.71824.23";
chr16	StringTie	exon	67987139	67987760	1000	-	.	gene_id "MSTRG.71824"; transcript_id "MSTRG.71824.23"; exon_number "1";
chr16	StringTie	exon	67987852	67987987	1000	-	.	gene_id "MSTRG.71824"; transcript_id "MSTRG.71824.23"; exon_number "2";
chr16	StringTie	exon	67989323	67989398	1000	-	.	gene_id "MSTRG.71824"; transcript_id "MSTRG.71824.23"; exon_number "3";
chr16	StringTie	exon	67990047	67990131	1000	-	.	gene_id "MSTRG.71824"; transcript_id "MSTRG.71824.23"; exon_number "4";
chr16	StringTie	exon	67990821	67990997	1000	-	.	gene_id "MSTRG.71824"; transcript_id "MSTRG.71824.23"; exon_number "5";
chr16	StringTie	exon	67991115	67991184	1000	-	.	gene_id "MSTRG.71824"; transcript_id "MSTRG.71824.23"; exon_number "6";
chr16	StringTie	exon	67991838	67991979	1000	-	.	gene_id "MSTRG.71824"; transcript_id "MSTRG.71824.23"; exon_number "7";
chr16	StringTie	exon	67992064	67992193	1000	-	.	gene_id "MSTRG.71824"; transcript_id "MSTRG.71824.23"; exon_number "8";
chr16	StringTie	exon	67992510	67992636	1000	-	.	gene_id "MSTRG.71824"; transcript_id "MSTRG.71824.23"; exon_number "9";
chr16	StringTie	exon	67992950	67993257	1000	-	.	gene_id "MSTRG.71824"; transcript_id "MSTRG.71824.23"; exon_number "10";
chr16	StringTie	exon	67994158	67994789	1000	-	.	gene_id "MSTRG.71824"; transcript_id "MSTRG.71824.23"; exon_number "11";
chr16	StringTie	transcript	67987139	68000658	1000	-	.	gene_id "MSTRG.71824"; transcript_id "MSTRG.71824.24";
chr16	StringTie	exon	67987139	67987760	1000	-	.	gene_id "MSTRG.71824"; transcript_id "MSTRG.71824.24"; exon_number "1";
chr16	StringTie	exon	67987852	67987987	1000	-	.	gene_id "MSTRG.71824"; transcript_id "MSTRG.71824.24"; exon_number "2";
chr16	StringTie	exon	67989323	67989398	1000	-	.	gene_id "MSTRG.71824"; transcript_id "MSTRG.71824.24"; exon_number "3";
chr16	StringTie	exon	67990047	67990131	1000	-	.	gene_id "MSTRG.71824"; transcript_id "MSTRG.71824.24"; exon_number "4";
chr16	StringTie	exon	67990821	67990997	1000	-	.	gene_id "MSTRG.71824"; transcript_id "MSTRG.71824.24"; exon_number "5";
chr16	StringTie	exon	67991115	67991184	1000	-	.	gene_id "MSTRG.71824"; transcript_id "MSTRG.71824.24"; exon_number "6";
chr16	StringTie	exon	67991838	67991979	1000	-	.	gene_id "MSTRG.71824"; transcript_id "MSTRG.71824.24"; exon_number "7";
chr16	StringTie	exon	67992064	67992193	1000	-	.	gene_id "MSTRG.71824"; transcript_id "MSTRG.71824.24"; exon_number "8";
chr16	StringTie	exon	67999375	67999748	1000	-	.	gene_id "MSTRG.71824"; transcript_id "MSTRG.71824.24"; exon_number "9";
chr16	StringTie	exon	68000448	68000658	1000	-	.	gene_id "MSTRG.71824"; transcript_id "MSTRG.71824.24"; exon_number "10";
chr16	StringTie	transcript	67987151	68000844	1000	-	.	gene_id "MSTRG.71824"; transcript_id "MSTRG.71824.25";
chr16	StringTie	exon	67987151	67987760	1000	-	.	gene_id "MSTRG.71824"; transcript_id "MSTRG.71824.25"; exon_number "1";
chr16	StringTie	exon	67987852	67987987	1000	-	.	gene_id "MSTRG.71824"; transcript_id "MSTRG.71824.25"; exon_number "2";
chr16	StringTie	exon	67989323	67989398	1000	-	.	gene_id "MSTRG.71824"; transcript_id "MSTRG.71824.25"; exon_number "3";
chr16	StringTie	exon	67990047	67990131	1000	-	.	gene_id "MSTRG.71824"; transcript_id "MSTRG.71824.25"; exon_number "4";
chr16	StringTie	exon	67990821	67990997	1000	-	.	gene_id "MSTRG.71824"; transcript_id "MSTRG.71824.25"; exon_number "5";
chr16	StringTie	exon	67991115	67991184	1000	-	.	gene_id "MSTRG.71824"; transcript_id "MSTRG.71824.25"; exon_number "6";
chr16	StringTie	exon	67991838	67991979	1000	-	.	gene_id "MSTRG.71824"; transcript_id "MSTRG.71824.25"; exon_number "7";
chr16	StringTie	exon	67992064	67992193	1000	-	.	gene_id "MSTRG.71824"; transcript_id "MSTRG.71824.25"; exon_number "8";
chr16	StringTie	exon	67999375	68000844	1000	-	.	gene_id "MSTRG.71824"; transcript_id "MSTRG.71824.25"; exon_number "9";
chr16	StringTie	transcript	67987151	68000733	1000	-	.	gene_id "MSTRG.71824"; transcript_id "MSTRG.71824.26";
chr16	StringTie	exon	67987151	67987760	1000	-	.	gene_id "MSTRG.71824"; transcript_id "MSTRG.71824.26"; exon_number "1";
chr16	StringTie	exon	67987852	67987987	1000	-	.	gene_id "MSTRG.71824"; transcript_id "MSTRG.71824.26"; exon_number "2";
chr16	StringTie	exon	67989323	67989398	1000	-	.	gene_id "MSTRG.71824"; transcript_id "MSTRG.71824.26"; exon_number "3";
chr16	StringTie	exon	67990047	67990131	1000	-	.	gene_id "MSTRG.71824"; transcript_id "MSTRG.71824.26"; exon_number "4";
chr16	StringTie	exon	67990821	67990997	1000	-	.	gene_id "MSTRG.71824"; transcript_id "MSTRG.71824.26"; exon_number "5";
chr16	StringTie	exon	67991115	67991184	1000	-	.	gene_id "MSTRG.71824"; transcript_id "MSTRG.71824.26"; exon_number "6";
chr16	StringTie	exon	68000448	68000733	1000	-	.	gene_id "MSTRG.71824"; transcript_id "MSTRG.71824.26"; exon_number "7";
chr16	StringTie	transcript	67987202	68000741	1000	-	.	gene_id "MSTRG.71824"; transcript_id "MSTRG.71824.27";
chr16	StringTie	exon	67987202	67987760	1000	-	.	gene_id "MSTRG.71824"; transcript_id "MSTRG.71824.27"; exon_number "1";
chr16	StringTie	exon	67987852	67987987	1000	-	.	gene_id "MSTRG.71824"; transcript_id "MSTRG.71824.27"; exon_number "2";
chr16	StringTie	exon	67989323	67989398	1000	-	.	gene_id "MSTRG.71824"; transcript_id "MSTRG.71824.27"; exon_number "3";
chr16	StringTie	exon	67990047	67990131	1000	-	.	gene_id "MSTRG.71824"; transcript_id "MSTRG.71824.27"; exon_number "4";
chr16	StringTie	exon	67990821	67990997	1000	-	.	gene_id "MSTRG.71824"; transcript_id "MSTRG.71824.27"; exon_number "5";
chr16	StringTie	exon	67991115	67991184	1000	-	.	gene_id "MSTRG.71824"; transcript_id "MSTRG.71824.27"; exon_number "6";
chr16	StringTie	exon	67991838	67991979	1000	-	.	gene_id "MSTRG.71824"; transcript_id "MSTRG.71824.27"; exon_number "7";
chr16	StringTie	exon	67992064	67992193	1000	-	.	gene_id "MSTRG.71824"; transcript_id "MSTRG.71824.27"; exon_number "8";
chr16	StringTie	exon	67992510	67992636	1000	-	.	gene_id "MSTRG.71824"; transcript_id "MSTRG.71824.27"; exon_number "9";
chr16	StringTie	exon	67992950	67993257	1000	-	.	gene_id "MSTRG.71824"; transcript_id "MSTRG.71824.27"; exon_number "10";
chr16	StringTie	exon	67999396	68000741	1000	-	.	gene_id "MSTRG.71824"; transcript_id "MSTRG.71824.27"; exon_number "11";
chr16	StringTie	transcript	67987217	68001122	1000	-	.	gene_id "MSTRG.71824"; transcript_id "MSTRG.71824.28";
chr16	StringTie	exon	67987217	67987760	1000	-	.	gene_id "MSTRG.71824"; transcript_id "MSTRG.71824.28"; exon_number "1";
chr16	StringTie	exon	67987852	67987987	1000	-	.	gene_id "MSTRG.71824"; transcript_id "MSTRG.71824.28"; exon_number "2";
chr16	StringTie	exon	67989323	67989398	1000	-	.	gene_id "MSTRG.71824"; transcript_id "MSTRG.71824.28"; exon_number "3";
chr16	StringTie	exon	67990047	67990131	1000	-	.	gene_id "MSTRG.71824"; transcript_id "MSTRG.71824.28"; exon_number "4";
chr16	StringTie	exon	67990821	67990997	1000	-	.	gene_id "MSTRG.71824"; transcript_id "MSTRG.71824.28"; exon_number "5";
chr16	StringTie	exon	67991115	67991184	1000	-	.	gene_id "MSTRG.71824"; transcript_id "MSTRG.71824.28"; exon_number "6";
chr16	StringTie	exon	67991838	67991979	1000	-	.	gene_id "MSTRG.71824"; transcript_id "MSTRG.71824.28"; exon_number "7";
chr16	StringTie	exon	67992064	67992193	1000	-	.	gene_id "MSTRG.71824"; transcript_id "MSTRG.71824.28"; exon_number "8";
chr16	StringTie	exon	67992510	67992636	1000	-	.	gene_id "MSTRG.71824"; transcript_id "MSTRG.71824.28"; exon_number "9";
chr16	StringTie	exon	67992950	67993257	1000	-	.	gene_id "MSTRG.71824"; transcript_id "MSTRG.71824.28"; exon_number "10";
chr16	StringTie	exon	68000448	68001122	1000	-	.	gene_id "MSTRG.71824"; transcript_id "MSTRG.71824.28"; exon_number "11";
chr16	StringTie	transcript	67987217	68000603	1000	-	.	gene_id "MSTRG.71824"; transcript_id "MSTRG.71824.29";
chr16	StringTie	exon	67987217	67987760	1000	-	.	gene_id "MSTRG.71824"; transcript_id "MSTRG.71824.29"; exon_number "1";
chr16	StringTie	exon	67989323	67989398	1000	-	.	gene_id "MSTRG.71824"; transcript_id "MSTRG.71824.29"; exon_number "2";
chr16	StringTie	exon	67990047	67990131	1000	-	.	gene_id "MSTRG.71824"; transcript_id "MSTRG.71824.29"; exon_number "3";
chr16	StringTie	exon	67990821	67990997	1000	-	.	gene_id "MSTRG.71824"; transcript_id "MSTRG.71824.29"; exon_number "4";
chr16	StringTie	exon	67991115	67993257	1000	-	.	gene_id "MSTRG.71824"; transcript_id "MSTRG.71824.29"; exon_number "5";
chr16	StringTie	exon	68000448	68000603	1000	-	.	gene_id "MSTRG.71824"; transcript_id "MSTRG.71824.29"; exon_number "6";
chr16	StringTie	transcript	67975657	67980567	1000	-	.	gene_id "MSTRG.71824"; transcript_id "MSTRG.71824.3";
chr16	StringTie	exon	67975657	67976001	1000	-	.	gene_id "MSTRG.71824"; transcript_id "MSTRG.71824.3"; exon_number "1";
chr16	StringTie	exon	67976093	67976228	1000	-	.	gene_id "MSTRG.71824"; transcript_id "MSTRG.71824.3"; exon_number "2";
chr16	StringTie	exon	67976700	67976775	1000	-	.	gene_id "MSTRG.71824"; transcript_id "MSTRG.71824.3"; exon_number "3";
chr16	StringTie	exon	67977270	67977351	1000	-	.	gene_id "MSTRG.71824"; transcript_id "MSTRG.71824.3"; exon_number "4";
chr16	StringTie	exon	67977653	67977829	1000	-	.	gene_id "MSTRG.71824"; transcript_id "MSTRG.71824.3"; exon_number "5";
chr16	StringTie	exon	67977938	67978007	1000	-	.	gene_id "MSTRG.71824"; transcript_id "MSTRG.71824.3"; exon_number "6";
chr16	StringTie	exon	67978267	67978408	1000	-	.	gene_id "MSTRG.71824"; transcript_id "MSTRG.71824.3"; exon_number "7";
chr16	StringTie	exon	67978497	67978626	1000	-	.	gene_id "MSTRG.71824"; transcript_id "MSTRG.71824.3"; exon_number "8";
chr16	StringTie	exon	67979639	67979690	1000	-	.	gene_id "MSTRG.71824"; transcript_id "MSTRG.71824.3"; exon_number "9";
chr16	StringTie	exon	67980094	67980567	1000	-	.	gene_id "MSTRG.71824"; transcript_id "MSTRG.71824.3"; exon_number "10";
chr16	StringTie	transcript	67987218	68000574	1000	-	.	gene_id "MSTRG.71824"; transcript_id "MSTRG.71824.30";
chr16	StringTie	exon	67987218	67987760	1000	-	.	gene_id "MSTRG.71824"; transcript_id "MSTRG.71824.30"; exon_number "1";
chr16	StringTie	exon	67987852	67987987	1000	-	.	gene_id "MSTRG.71824"; transcript_id "MSTRG.71824.30"; exon_number "2";
chr16	StringTie	exon	67989323	67989398	1000	-	.	gene_id "MSTRG.71824"; transcript_id "MSTRG.71824.30"; exon_number "3";
chr16	StringTie	exon	67990047	67990131	1000	-	.	gene_id "MSTRG.71824"; transcript_id "MSTRG.71824.30"; exon_number "4";
chr16	StringTie	exon	67990821	67990997	1000	-	.	gene_id "MSTRG.71824"; transcript_id "MSTRG.71824.30"; exon_number "5";
chr16	StringTie	exon	67991115	67991184	1000	-	.	gene_id "MSTRG.71824"; transcript_id "MSTRG.71824.30"; exon_number "6";
chr16	StringTie	exon	67991838	67991979	1000	-	.	gene_id "MSTRG.71824"; transcript_id "MSTRG.71824.30"; exon_number "7";
chr16	StringTie	exon	67992064	67992193	1000	-	.	gene_id "MSTRG.71824"; transcript_id "MSTRG.71824.30"; exon_number "8";
chr16	StringTie	exon	67992510	67992636	1000	-	.	gene_id "MSTRG.71824"; transcript_id "MSTRG.71824.30"; exon_number "9";
chr16	StringTie	exon	67992950	67993257	1000	-	.	gene_id "MSTRG.71824"; transcript_id "MSTRG.71824.30"; exon_number "10";
chr16	StringTie	exon	67999396	67999748	1000	-	.	gene_id "MSTRG.71824"; transcript_id "MSTRG.71824.30"; exon_number "11";
chr16	StringTie	exon	68000448	68000574	1000	-	.	gene_id "MSTRG.71824"; transcript_id "MSTRG.71824.30"; exon_number "12";
chr16	StringTie	transcript	67987246	68000102	1000	-	.	gene_id "MSTRG.71824"; transcript_id "MSTRG.71824.31";
chr16	StringTie	exon	67987246	67987760	1000	-	.	gene_id "MSTRG.71824"; transcript_id "MSTRG.71824.31"; exon_number "1";
chr16	StringTie	exon	67987852	67987987	1000	-	.	gene_id "MSTRG.71824"; transcript_id "MSTRG.71824.31"; exon_number "2";
chr16	StringTie	exon	67989323	67989398	1000	-	.	gene_id "MSTRG.71824"; transcript_id "MSTRG.71824.31"; exon_number "3";
chr16	StringTie	exon	67990047	67990131	1000	-	.	gene_id "MSTRG.71824"; transcript_id "MSTRG.71824.31"; exon_number "4";
chr16	StringTie	exon	67990821	67990997	1000	-	.	gene_id "MSTRG.71824"; transcript_id "MSTRG.71824.31"; exon_number "5";
chr16	StringTie	exon	67991115	67991184	1000	-	.	gene_id "MSTRG.71824"; transcript_id "MSTRG.71824.31"; exon_number "6";
chr16	StringTie	exon	67991838	67991979	1000	-	.	gene_id "MSTRG.71824"; transcript_id "MSTRG.71824.31"; exon_number "7";
chr16	StringTie	exon	67992064	67992193	1000	-	.	gene_id "MSTRG.71824"; transcript_id "MSTRG.71824.31"; exon_number "8";
chr16	StringTie	exon	67992510	67992636	1000	-	.	gene_id "MSTRG.71824"; transcript_id "MSTRG.71824.31"; exon_number "9";
chr16	StringTie	exon	67992950	67993257	1000	-	.	gene_id "MSTRG.71824"; transcript_id "MSTRG.71824.31"; exon_number "10";
chr16	StringTie	exon	67994206	68000102	1000	-	.	gene_id "MSTRG.71824"; transcript_id "MSTRG.71824.31"; exon_number "11";
chr16	StringTie	transcript	67987260	68001122	1000	-	.	gene_id "MSTRG.71824"; transcript_id "MSTRG.71824.32";
chr16	StringTie	exon	67987260	67987760	1000	-	.	gene_id "MSTRG.71824"; transcript_id "MSTRG.71824.32"; exon_number "1";
chr16	StringTie	exon	67987852	67987987	1000	-	.	gene_id "MSTRG.71824"; transcript_id "MSTRG.71824.32"; exon_number "2";
chr16	StringTie	exon	67989323	67989398	1000	-	.	gene_id "MSTRG.71824"; transcript_id "MSTRG.71824.32"; exon_number "3";
chr16	StringTie	exon	67990047	67990131	1000	-	.	gene_id "MSTRG.71824"; transcript_id "MSTRG.71824.32"; exon_number "4";
chr16	StringTie	exon	67990821	67990997	1000	-	.	gene_id "MSTRG.71824"; transcript_id "MSTRG.71824.32"; exon_number "5";
chr16	StringTie	exon	67991115	67991184	1000	-	.	gene_id "MSTRG.71824"; transcript_id "MSTRG.71824.32"; exon_number "6";
chr16	StringTie	exon	67991838	67991979	1000	-	.	gene_id "MSTRG.71824"; transcript_id "MSTRG.71824.32"; exon_number "7";
chr16	StringTie	exon	67992064	67992193	1000	-	.	gene_id "MSTRG.71824"; transcript_id "MSTRG.71824.32"; exon_number "8";
chr16	StringTie	exon	68000448	68001122	1000	-	.	gene_id "MSTRG.71824"; transcript_id "MSTRG.71824.32"; exon_number "9";
chr16	StringTie	transcript	67987269	68000656	1000	-	.	gene_id "MSTRG.71824"; transcript_id "MSTRG.71824.33";
chr16	StringTie	exon	67987269	67987760	1000	-	.	gene_id "MSTRG.71824"; transcript_id "MSTRG.71824.33"; exon_number "1";
chr16	StringTie	exon	67987852	67987987	1000	-	.	gene_id "MSTRG.71824"; transcript_id "MSTRG.71824.33"; exon_number "2";
chr16	StringTie	exon	67989323	67989398	1000	-	.	gene_id "MSTRG.71824"; transcript_id "MSTRG.71824.33"; exon_number "3";
chr16	StringTie	exon	67990047	67990131	1000	-	.	gene_id "MSTRG.71824"; transcript_id "MSTRG.71824.33"; exon_number "4";
chr16	StringTie	exon	67990821	67990997	1000	-	.	gene_id "MSTRG.71824"; transcript_id "MSTRG.71824.33"; exon_number "5";
chr16	StringTie	exon	68000448	68000656	1000	-	.	gene_id "MSTRG.71824"; transcript_id "MSTRG.71824.33"; exon_number "6";
chr16	StringTie	transcript	67987277	67994310	1000	-	.	gene_id "MSTRG.71824"; transcript_id "MSTRG.71824.34";
chr16	StringTie	exon	67987277	67987760	1000	-	.	gene_id "MSTRG.71824"; transcript_id "MSTRG.71824.34"; exon_number "1";
chr16	StringTie	exon	67987852	67987987	1000	-	.	gene_id "MSTRG.71824"; transcript_id "MSTRG.71824.34"; exon_number "2";
chr16	StringTie	exon	67989323	67989398	1000	-	.	gene_id "MSTRG.71824"; transcript_id "MSTRG.71824.34"; exon_number "3";
chr16	StringTie	exon	67990047	67990131	1000	-	.	gene_id "MSTRG.71824"; transcript_id "MSTRG.71824.34"; exon_number "4";
chr16	StringTie	exon	67990821	67990997	1000	-	.	gene_id "MSTRG.71824"; transcript_id "MSTRG.71824.34"; exon_number "5";
chr16	StringTie	exon	67991115	67991184	1000	-	.	gene_id "MSTRG.71824"; transcript_id "MSTRG.71824.34"; exon_number "6";
chr16	StringTie	exon	67991838	67991979	1000	-	.	gene_id "MSTRG.71824"; transcript_id "MSTRG.71824.34"; exon_number "7";
chr16	StringTie	exon	67992064	67992193	1000	-	.	gene_id "MSTRG.71824"; transcript_id "MSTRG.71824.34"; exon_number "8";
chr16	StringTie	exon	67992950	67993257	1000	-	.	gene_id "MSTRG.71824"; transcript_id "MSTRG.71824.34"; exon_number "9";
chr16	StringTie	exon	67994094	67994310	1000	-	.	gene_id "MSTRG.71824"; transcript_id "MSTRG.71824.34"; exon_number "10";
chr16	StringTie	transcript	67987279	68000384	1000	-	.	gene_id "MSTRG.71824"; transcript_id "MSTRG.71824.35";
chr16	StringTie	exon	67987279	67987760	1000	-	.	gene_id "MSTRG.71824"; transcript_id "MSTRG.71824.35"; exon_number "1";
chr16	StringTie	exon	67987852	67987987	1000	-	.	gene_id "MSTRG.71824"; transcript_id "MSTRG.71824.35"; exon_number "2";
chr16	StringTie	exon	67989323	67989398	1000	-	.	gene_id "MSTRG.71824"; transcript_id "MSTRG.71824.35"; exon_number "3";
chr16	StringTie	exon	67990047	67990131	1000	-	.	gene_id "MSTRG.71824"; transcript_id "MSTRG.71824.35"; exon_number "4";
chr16	StringTie	exon	67990821	67990997	1000	-	.	gene_id "MSTRG.71824"; transcript_id "MSTRG.71824.35"; exon_number "5";
chr16	StringTie	exon	67991115	67991184	1000	-	.	gene_id "MSTRG.71824"; transcript_id "MSTRG.71824.35"; exon_number "6";
chr16	StringTie	exon	67991838	67991979	1000	-	.	gene_id "MSTRG.71824"; transcript_id "MSTRG.71824.35"; exon_number "7";
chr16	StringTie	exon	67992064	67992193	1000	-	.	gene_id "MSTRG.71824"; transcript_id "MSTRG.71824.35"; exon_number "8";
chr16	StringTie	exon	67999267	68000384	1000	-	.	gene_id "MSTRG.71824"; transcript_id "MSTRG.71824.35"; exon_number "9";
chr16	StringTie	transcript	67987289	68000537	1000	-	.	gene_id "MSTRG.71824"; transcript_id "MSTRG.71824.36";
chr16	StringTie	exon	67987289	67987760	1000	-	.	gene_id "MSTRG.71824"; transcript_id "MSTRG.71824.36"; exon_number "1";
chr16	StringTie	exon	67987852	67987987	1000	-	.	gene_id "MSTRG.71824"; transcript_id "MSTRG.71824.36"; exon_number "2";
chr16	StringTie	exon	67989323	67989398	1000	-	.	gene_id "MSTRG.71824"; transcript_id "MSTRG.71824.36"; exon_number "3";
chr16	StringTie	exon	67990047	67990131	1000	-	.	gene_id "MSTRG.71824"; transcript_id "MSTRG.71824.36"; exon_number "4";
chr16	StringTie	exon	67990821	67990997	1000	-	.	gene_id "MSTRG.71824"; transcript_id "MSTRG.71824.36"; exon_number "5";
chr16	StringTie	exon	67991115	67991184	1000	-	.	gene_id "MSTRG.71824"; transcript_id "MSTRG.71824.36"; exon_number "6";
chr16	StringTie	exon	67991838	67991979	1000	-	.	gene_id "MSTRG.71824"; transcript_id "MSTRG.71824.36"; exon_number "7";
chr16	StringTie	exon	67992064	67992193	1000	-	.	gene_id "MSTRG.71824"; transcript_id "MSTRG.71824.36"; exon_number "8";
chr16	StringTie	exon	67999396	68000537	1000	-	.	gene_id "MSTRG.71824"; transcript_id "MSTRG.71824.36"; exon_number "9";
chr16	StringTie	transcript	67987309	68000664	1000	-	.	gene_id "MSTRG.71824"; transcript_id "MSTRG.71824.37";
chr16	StringTie	exon	67987309	67987760	1000	-	.	gene_id "MSTRG.71824"; transcript_id "MSTRG.71824.37"; exon_number "1";
chr16	StringTie	exon	67987852	67987987	1000	-	.	gene_id "MSTRG.71824"; transcript_id "MSTRG.71824.37"; exon_number "2";
chr16	StringTie	exon	67989323	67989398	1000	-	.	gene_id "MSTRG.71824"; transcript_id "MSTRG.71824.37"; exon_number "3";
chr16	StringTie	exon	67990047	67990131	1000	-	.	gene_id "MSTRG.71824"; transcript_id "MSTRG.71824.37"; exon_number "4";
chr16	StringTie	exon	67990821	67990939	1000	-	.	gene_id "MSTRG.71824"; transcript_id "MSTRG.71824.37"; exon_number "5";
chr16	StringTie	exon	67991115	67991184	1000	-	.	gene_id "MSTRG.71824"; transcript_id "MSTRG.71824.37"; exon_number "6";
chr16	StringTie	exon	67991838	67991979	1000	-	.	gene_id "MSTRG.71824"; transcript_id "MSTRG.71824.37"; exon_number "7";
chr16	StringTie	exon	67992064	67992193	1000	-	.	gene_id "MSTRG.71824"; transcript_id "MSTRG.71824.37"; exon_number "8";
chr16	StringTie	exon	67992510	67992636	1000	-	.	gene_id "MSTRG.71824"; transcript_id "MSTRG.71824.37"; exon_number "9";
chr16	StringTie	exon	67992950	67993257	1000	-	.	gene_id "MSTRG.71824"; transcript_id "MSTRG.71824.37"; exon_number "10";
chr16	StringTie	exon	68000448	68000664	1000	-	.	gene_id "MSTRG.71824"; transcript_id "MSTRG.71824.37"; exon_number "11";
chr16	StringTie	transcript	67987310	67994789	1000	-	.	gene_id "MSTRG.71824"; transcript_id "MSTRG.71824.38";
chr16	StringTie	exon	67987310	67987760	1000	-	.	gene_id "MSTRG.71824"; transcript_id "MSTRG.71824.38"; exon_number "1";
chr16	StringTie	exon	67987852	67987987	1000	-	.	gene_id "MSTRG.71824"; transcript_id "MSTRG.71824.38"; exon_number "2";
chr16	StringTie	exon	67989323	67989398	1000	-	.	gene_id "MSTRG.71824"; transcript_id "MSTRG.71824.38"; exon_number "3";
chr16	StringTie	exon	67990047	67990131	1000	-	.	gene_id "MSTRG.71824"; transcript_id "MSTRG.71824.38"; exon_number "4";
chr16	StringTie	exon	67990821	67990997	1000	-	.	gene_id "MSTRG.71824"; transcript_id "MSTRG.71824.38"; exon_number "5";
chr16	StringTie	exon	67991115	67991184	1000	-	.	gene_id "MSTRG.71824"; transcript_id "MSTRG.71824.38"; exon_number "6";
chr16	StringTie	exon	67991838	67991979	1000	-	.	gene_id "MSTRG.71824"; transcript_id "MSTRG.71824.38"; exon_number "7";
chr16	StringTie	exon	67992064	67992193	1000	-	.	gene_id "MSTRG.71824"; transcript_id "MSTRG.71824.38"; exon_number "8";
chr16	StringTie	exon	67992510	67992636	1000	-	.	gene_id "MSTRG.71824"; transcript_id "MSTRG.71824.38"; exon_number "9";
chr16	StringTie	exon	67992950	67993257	1000	-	.	gene_id "MSTRG.71824"; transcript_id "MSTRG.71824.38"; exon_number "10";
chr16	StringTie	exon	67994094	67994789	1000	-	.	gene_id "MSTRG.71824"; transcript_id "MSTRG.71824.38"; exon_number "11";
chr16	StringTie	transcript	67987310	68000738	1000	-	.	gene_id "MSTRG.71824"; transcript_id "MSTRG.71824.39";
chr16	StringTie	exon	67987310	67987760	1000	-	.	gene_id "MSTRG.71824"; transcript_id "MSTRG.71824.39"; exon_number "1";
chr16	StringTie	exon	67987852	67987987	1000	-	.	gene_id "MSTRG.71824"; transcript_id "MSTRG.71824.39"; exon_number "2";
chr16	StringTie	exon	67989323	67989398	1000	-	.	gene_id "MSTRG.71824"; transcript_id "MSTRG.71824.39"; exon_number "3";
chr16	StringTie	exon	67990047	67990131	1000	-	.	gene_id "MSTRG.71824"; transcript_id "MSTRG.71824.39"; exon_number "4";
chr16	StringTie	exon	67990821	67990939	1000	-	.	gene_id "MSTRG.71824"; transcript_id "MSTRG.71824.39"; exon_number "5";
chr16	StringTie	exon	67991115	67991184	1000	-	.	gene_id "MSTRG.71824"; transcript_id "MSTRG.71824.39"; exon_number "6";
chr16	StringTie	exon	67991838	67991979	1000	-	.	gene_id "MSTRG.71824"; transcript_id "MSTRG.71824.39"; exon_number "7";
chr16	StringTie	exon	67992064	67992193	1000	-	.	gene_id "MSTRG.71824"; transcript_id "MSTRG.71824.39"; exon_number "8";
chr16	StringTie	exon	68000448	68000738	1000	-	.	gene_id "MSTRG.71824"; transcript_id "MSTRG.71824.39"; exon_number "9";
chr16	StringTie	transcript	67975657	67980512	1000	-	.	gene_id "MSTRG.71824"; transcript_id "MSTRG.71824.4";
chr16	StringTie	exon	67975657	67976001	1000	-	.	gene_id "MSTRG.71824"; transcript_id "MSTRG.71824.4"; exon_number "1";
chr16	StringTie	exon	67976093	67976228	1000	-	.	gene_id "MSTRG.71824"; transcript_id "MSTRG.71824.4"; exon_number "2";
chr16	StringTie	exon	67976700	67976775	1000	-	.	gene_id "MSTRG.71824"; transcript_id "MSTRG.71824.4"; exon_number "3";
chr16	StringTie	exon	67977270	67977354	1000	-	.	gene_id "MSTRG.71824"; transcript_id "MSTRG.71824.4"; exon_number "4";
chr16	StringTie	exon	67977653	67977829	1000	-	.	gene_id "MSTRG.71824"; transcript_id "MSTRG.71824.4"; exon_number "5";
chr16	StringTie	exon	67977938	67978007	1000	-	.	gene_id "MSTRG.71824"; transcript_id "MSTRG.71824.4"; exon_number "6";
chr16	StringTie	exon	67978267	67978408	1000	-	.	gene_id "MSTRG.71824"; transcript_id "MSTRG.71824.4"; exon_number "7";
chr16	StringTie	exon	67978497	67978626	1000	-	.	gene_id "MSTRG.71824"; transcript_id "MSTRG.71824.4"; exon_number "8";
chr16	StringTie	exon	67979639	67979765	1000	-	.	gene_id "MSTRG.71824"; transcript_id "MSTRG.71824.4"; exon_number "9";
chr16	StringTie	exon	67980094	67980249	1000	-	.	gene_id "MSTRG.71824"; transcript_id "MSTRG.71824.4"; exon_number "10";
chr16	StringTie	exon	67980407	67980512	1000	-	.	gene_id "MSTRG.71824"; transcript_id "MSTRG.71824.4"; exon_number "11";
chr16	StringTie	transcript	67987312	68000581	1000	-	.	gene_id "MSTRG.71824"; transcript_id "MSTRG.71824.40";
chr16	StringTie	exon	67987312	67987760	1000	-	.	gene_id "MSTRG.71824"; transcript_id "MSTRG.71824.40"; exon_number "1";
chr16	StringTie	exon	67987852	67987987	1000	-	.	gene_id "MSTRG.71824"; transcript_id "MSTRG.71824.40"; exon_number "2";
chr16	StringTie	exon	67989323	67989398	1000	-	.	gene_id "MSTRG.71824"; transcript_id "MSTRG.71824.40"; exon_number "3";
chr16	StringTie	exon	67990047	67990131	1000	-	.	gene_id "MSTRG.71824"; transcript_id "MSTRG.71824.40"; exon_number "4";
chr16	StringTie	exon	67990821	67990997	1000	-	.	gene_id "MSTRG.71824"; transcript_id "MSTRG.71824.40"; exon_number "5";
chr16	StringTie	exon	67991115	67991184	1000	-	.	gene_id "MSTRG.71824"; transcript_id "MSTRG.71824.40"; exon_number "6";
chr16	StringTie	exon	67991838	67992193	1000	-	.	gene_id "MSTRG.71824"; transcript_id "MSTRG.71824.40"; exon_number "7";
chr16	StringTie	exon	67992950	67993257	1000	-	.	gene_id "MSTRG.71824"; transcript_id "MSTRG.71824.40"; exon_number "8";
chr16	StringTie	exon	68000448	68000581	1000	-	.	gene_id "MSTRG.71824"; transcript_id "MSTRG.71824.40"; exon_number "9";
chr16	StringTie	transcript	67987325	68000556	1000	-	.	gene_id "MSTRG.71824"; transcript_id "MSTRG.71824.41";
chr16	StringTie	exon	67987325	67987760	1000	-	.	gene_id "MSTRG.71824"; transcript_id "MSTRG.71824.41"; exon_number "1";
chr16	StringTie	exon	67987852	67987987	1000	-	.	gene_id "MSTRG.71824"; transcript_id "MSTRG.71824.41"; exon_number "2";
chr16	StringTie	exon	67989323	67989398	1000	-	.	gene_id "MSTRG.71824"; transcript_id "MSTRG.71824.41"; exon_number "3";
chr16	StringTie	exon	67990047	67990131	1000	-	.	gene_id "MSTRG.71824"; transcript_id "MSTRG.71824.41"; exon_number "4";
chr16	StringTie	exon	67990821	67990997	1000	-	.	gene_id "MSTRG.71824"; transcript_id "MSTRG.71824.41"; exon_number "5";
chr16	StringTie	exon	67991115	67991184	1000	-	.	gene_id "MSTRG.71824"; transcript_id "MSTRG.71824.41"; exon_number "6";
chr16	StringTie	exon	67991838	67991979	1000	-	.	gene_id "MSTRG.71824"; transcript_id "MSTRG.71824.41"; exon_number "7";
chr16	StringTie	exon	67992064	67992193	1000	-	.	gene_id "MSTRG.71824"; transcript_id "MSTRG.71824.41"; exon_number "8";
chr16	StringTie	exon	67992510	67992636	1000	-	.	gene_id "MSTRG.71824"; transcript_id "MSTRG.71824.41"; exon_number "9";
chr16	StringTie	exon	67992950	67993257	1000	-	.	gene_id "MSTRG.71824"; transcript_id "MSTRG.71824.41"; exon_number "10";
chr16	StringTie	exon	67999375	67999748	1000	-	.	gene_id "MSTRG.71824"; transcript_id "MSTRG.71824.41"; exon_number "11";
chr16	StringTie	exon	68000448	68000556	1000	-	.	gene_id "MSTRG.71824"; transcript_id "MSTRG.71824.41"; exon_number "12";
chr16	StringTie	transcript	67987343	67994789	1000	-	.	gene_id "MSTRG.71824"; transcript_id "MSTRG.71824.42";
chr16	StringTie	exon	67987343	67987760	1000	-	.	gene_id "MSTRG.71824"; transcript_id "MSTRG.71824.42"; exon_number "1";
chr16	StringTie	exon	67987852	67987987	1000	-	.	gene_id "MSTRG.71824"; transcript_id "MSTRG.71824.42"; exon_number "2";
chr16	StringTie	exon	67989323	67989398	1000	-	.	gene_id "MSTRG.71824"; transcript_id "MSTRG.71824.42"; exon_number "3";
chr16	StringTie	exon	67990047	67990131	1000	-	.	gene_id "MSTRG.71824"; transcript_id "MSTRG.71824.42"; exon_number "4";
chr16	StringTie	exon	67990821	67990939	1000	-	.	gene_id "MSTRG.71824"; transcript_id "MSTRG.71824.42"; exon_number "5";
chr16	StringTie	exon	67991115	67991184	1000	-	.	gene_id "MSTRG.71824"; transcript_id "MSTRG.71824.42"; exon_number "6";
chr16	StringTie	exon	67991838	67991979	1000	-	.	gene_id "MSTRG.71824"; transcript_id "MSTRG.71824.42"; exon_number "7";
chr16	StringTie	exon	67992064	67992193	1000	-	.	gene_id "MSTRG.71824"; transcript_id "MSTRG.71824.42"; exon_number "8";
chr16	StringTie	exon	67992510	67992636	1000	-	.	gene_id "MSTRG.71824"; transcript_id "MSTRG.71824.42"; exon_number "9";
chr16	StringTie	exon	67992950	67993257	1000	-	.	gene_id "MSTRG.71824"; transcript_id "MSTRG.71824.42"; exon_number "10";
chr16	StringTie	exon	67994206	67994789	1000	-	.	gene_id "MSTRG.71824"; transcript_id "MSTRG.71824.42"; exon_number "11";
chr16	StringTie	transcript	67987346	68001122	1000	-	.	gene_id "MSTRG.71824"; transcript_id "MSTRG.71824.43";
chr16	StringTie	exon	67987346	67987760	1000	-	.	gene_id "MSTRG.71824"; transcript_id "MSTRG.71824.43"; exon_number "1";
chr16	StringTie	exon	67987852	67988002	1000	-	.	gene_id "MSTRG.71824"; transcript_id "MSTRG.71824.43"; exon_number "2";
chr16	StringTie	exon	67989323	67989398	1000	-	.	gene_id "MSTRG.71824"; transcript_id "MSTRG.71824.43"; exon_number "3";
chr16	StringTie	exon	67990047	67990131	1000	-	.	gene_id "MSTRG.71824"; transcript_id "MSTRG.71824.43"; exon_number "4";
chr16	StringTie	exon	67990821	67990997	1000	-	.	gene_id "MSTRG.71824"; transcript_id "MSTRG.71824.43"; exon_number "5";
chr16	StringTie	exon	67991115	67991184	1000	-	.	gene_id "MSTRG.71824"; transcript_id "MSTRG.71824.43"; exon_number "6";
chr16	StringTie	exon	68000448	68001122	1000	-	.	gene_id "MSTRG.71824"; transcript_id "MSTRG.71824.43"; exon_number "7";
chr16	StringTie	transcript	67987346	68001122	1000	-	.	gene_id "MSTRG.71824"; transcript_id "MSTRG.71824.44";
chr16	StringTie	exon	67987346	67987760	1000	-	.	gene_id "MSTRG.71824"; transcript_id "MSTRG.71824.44"; exon_number "1";
chr16	StringTie	exon	67987852	67987987	1000	-	.	gene_id "MSTRG.71824"; transcript_id "MSTRG.71824.44"; exon_number "2";
chr16	StringTie	exon	67989323	67989398	1000	-	.	gene_id "MSTRG.71824"; transcript_id "MSTRG.71824.44"; exon_number "3";
chr16	StringTie	exon	67990047	67990131	1000	-	.	gene_id "MSTRG.71824"; transcript_id "MSTRG.71824.44"; exon_number "4";
chr16	StringTie	exon	67990821	67990997	1000	-	.	gene_id "MSTRG.71824"; transcript_id "MSTRG.71824.44"; exon_number "5";
chr16	StringTie	exon	67991115	67991184	1000	-	.	gene_id "MSTRG.71824"; transcript_id "MSTRG.71824.44"; exon_number "6";
chr16	StringTie	exon	67991838	67991979	1000	-	.	gene_id "MSTRG.71824"; transcript_id "MSTRG.71824.44"; exon_number "7";
chr16	StringTie	exon	67992064	67992193	1000	-	.	gene_id "MSTRG.71824"; transcript_id "MSTRG.71824.44"; exon_number "8";
chr16	StringTie	exon	67992950	67993257	1000	-	.	gene_id "MSTRG.71824"; transcript_id "MSTRG.71824.44"; exon_number "9";
chr16	StringTie	exon	68000448	68001122	1000	-	.	gene_id "MSTRG.71824"; transcript_id "MSTRG.71824.44"; exon_number "10";
chr16	StringTie	transcript	67987356	67999794	1000	-	.	gene_id "MSTRG.71824"; transcript_id "MSTRG.71824.45";
chr16	StringTie	exon	67987356	67987760	1000	-	.	gene_id "MSTRG.71824"; transcript_id "MSTRG.71824.45"; exon_number "1";
chr16	StringTie	exon	67987852	67987987	1000	-	.	gene_id "MSTRG.71824"; transcript_id "MSTRG.71824.45"; exon_number "2";
chr16	StringTie	exon	67989323	67989398	1000	-	.	gene_id "MSTRG.71824"; transcript_id "MSTRG.71824.45"; exon_number "3";
chr16	StringTie	exon	67990047	67990131	1000	-	.	gene_id "MSTRG.71824"; transcript_id "MSTRG.71824.45"; exon_number "4";
chr16	StringTie	exon	67990821	67990997	1000	-	.	gene_id "MSTRG.71824"; transcript_id "MSTRG.71824.45"; exon_number "5";
chr16	StringTie	exon	67991115	67991184	1000	-	.	gene_id "MSTRG.71824"; transcript_id "MSTRG.71824.45"; exon_number "6";
chr16	StringTie	exon	67991838	67991979	1000	-	.	gene_id "MSTRG.71824"; transcript_id "MSTRG.71824.45"; exon_number "7";
chr16	StringTie	exon	67992064	67992193	1000	-	.	gene_id "MSTRG.71824"; transcript_id "MSTRG.71824.45"; exon_number "8";
chr16	StringTie	exon	67992950	67993257	1000	-	.	gene_id "MSTRG.71824"; transcript_id "MSTRG.71824.45"; exon_number "9";
chr16	StringTie	exon	67999396	67999794	1000	-	.	gene_id "MSTRG.71824"; transcript_id "MSTRG.71824.45"; exon_number "10";
chr16	StringTie	transcript	67987357	68000563	1000	-	.	gene_id "MSTRG.71824"; transcript_id "MSTRG.71824.46";
chr16	StringTie	exon	67987357	67987760	1000	-	.	gene_id "MSTRG.71824"; transcript_id "MSTRG.71824.46"; exon_number "1";
chr16	StringTie	exon	67987852	67987987	1000	-	.	gene_id "MSTRG.71824"; transcript_id "MSTRG.71824.46"; exon_number "2";
chr16	StringTie	exon	67989323	67989398	1000	-	.	gene_id "MSTRG.71824"; transcript_id "MSTRG.71824.46"; exon_number "3";
chr16	StringTie	exon	67990047	67990131	1000	-	.	gene_id "MSTRG.71824"; transcript_id "MSTRG.71824.46"; exon_number "4";
chr16	StringTie	exon	67990821	67990939	1000	-	.	gene_id "MSTRG.71824"; transcript_id "MSTRG.71824.46"; exon_number "5";
chr16	StringTie	exon	67991115	67991184	1000	-	.	gene_id "MSTRG.71824"; transcript_id "MSTRG.71824.46"; exon_number "6";
chr16	StringTie	exon	67991838	67991979	1000	-	.	gene_id "MSTRG.71824"; transcript_id "MSTRG.71824.46"; exon_number "7";
chr16	StringTie	exon	67992064	67992193	1000	-	.	gene_id "MSTRG.71824"; transcript_id "MSTRG.71824.46"; exon_number "8";
chr16	StringTie	exon	67992510	67992636	1000	-	.	gene_id "MSTRG.71824"; transcript_id "MSTRG.71824.46"; exon_number "9";
chr16	StringTie	exon	68000448	68000563	1000	-	.	gene_id "MSTRG.71824"; transcript_id "MSTRG.71824.46"; exon_number "10";
chr16	StringTie	transcript	67987358	67999808	1000	-	.	gene_id "MSTRG.71824"; transcript_id "MSTRG.71824.47";
chr16	StringTie	exon	67987358	67987760	1000	-	.	gene_id "MSTRG.71824"; transcript_id "MSTRG.71824.47"; exon_number "1";
chr16	StringTie	exon	67987852	67987987	1000	-	.	gene_id "MSTRG.71824"; transcript_id "MSTRG.71824.47"; exon_number "2";
chr16	StringTie	exon	67989323	67989398	1000	-	.	gene_id "MSTRG.71824"; transcript_id "MSTRG.71824.47"; exon_number "3";
chr16	StringTie	exon	67990047	67990131	1000	-	.	gene_id "MSTRG.71824"; transcript_id "MSTRG.71824.47"; exon_number "4";
chr16	StringTie	exon	67990821	67990939	1000	-	.	gene_id "MSTRG.71824"; transcript_id "MSTRG.71824.47"; exon_number "5";
chr16	StringTie	exon	67991115	67991184	1000	-	.	gene_id "MSTRG.71824"; transcript_id "MSTRG.71824.47"; exon_number "6";
chr16	StringTie	exon	67991838	67991979	1000	-	.	gene_id "MSTRG.71824"; transcript_id "MSTRG.71824.47"; exon_number "7";
chr16	StringTie	exon	67992064	67992193	1000	-	.	gene_id "MSTRG.71824"; transcript_id "MSTRG.71824.47"; exon_number "8";
chr16	StringTie	exon	67992510	67993257	1000	-	.	gene_id "MSTRG.71824"; transcript_id "MSTRG.71824.47"; exon_number "9";
chr16	StringTie	exon	67999375	67999808	1000	-	.	gene_id "MSTRG.71824"; transcript_id "MSTRG.71824.47"; exon_number "10";
chr16	StringTie	transcript	67987363	67999448	1000	-	.	gene_id "MSTRG.71824"; transcript_id "MSTRG.71824.48";
chr16	StringTie	exon	67987363	67987760	1000	-	.	gene_id "MSTRG.71824"; transcript_id "MSTRG.71824.48"; exon_number "1";
chr16	StringTie	exon	67987852	67987987	1000	-	.	gene_id "MSTRG.71824"; transcript_id "MSTRG.71824.48"; exon_number "2";
chr16	StringTie	exon	67989323	67989398	1000	-	.	gene_id "MSTRG.71824"; transcript_id "MSTRG.71824.48"; exon_number "3";
chr16	StringTie	exon	67990047	67990131	1000	-	.	gene_id "MSTRG.71824"; transcript_id "MSTRG.71824.48"; exon_number "4";
chr16	StringTie	exon	67990821	67990997	1000	-	.	gene_id "MSTRG.71824"; transcript_id "MSTRG.71824.48"; exon_number "5";
chr16	StringTie	exon	67991115	67991184	1000	-	.	gene_id "MSTRG.71824"; transcript_id "MSTRG.71824.48"; exon_number "6";
chr16	StringTie	exon	67999396	67999448	1000	-	.	gene_id "MSTRG.71824"; transcript_id "MSTRG.71824.48"; exon_number "7";
chr16	StringTie	transcript	67987366	67994328	1000	-	.	gene_id "MSTRG.71824"; transcript_id "MSTRG.71824.49";
chr16	StringTie	exon	67987366	67987760	1000	-	.	gene_id "MSTRG.71824"; transcript_id "MSTRG.71824.49"; exon_number "1";
chr16	StringTie	exon	67987852	67987987	1000	-	.	gene_id "MSTRG.71824"; transcript_id "MSTRG.71824.49"; exon_number "2";
chr16	StringTie	exon	67989323	67989398	1000	-	.	gene_id "MSTRG.71824"; transcript_id "MSTRG.71824.49"; exon_number "3";
chr16	StringTie	exon	67990047	67990131	1000	-	.	gene_id "MSTRG.71824"; transcript_id "MSTRG.71824.49"; exon_number "4";
chr16	StringTie	exon	67990821	67990939	1000	-	.	gene_id "MSTRG.71824"; transcript_id "MSTRG.71824.49"; exon_number "5";
chr16	StringTie	exon	67992064	67992193	1000	-	.	gene_id "MSTRG.71824"; transcript_id "MSTRG.71824.49"; exon_number "6";
chr16	StringTie	exon	67992510	67992636	1000	-	.	gene_id "MSTRG.71824"; transcript_id "MSTRG.71824.49"; exon_number "7";
chr16	StringTie	exon	67992950	67993257	1000	-	.	gene_id "MSTRG.71824"; transcript_id "MSTRG.71824.49"; exon_number "8";
chr16	StringTie	exon	67994158	67994328	1000	-	.	gene_id "MSTRG.71824"; transcript_id "MSTRG.71824.49"; exon_number "9";
chr16	StringTie	transcript	67975659	67980685	1000	-	.	gene_id "MSTRG.71824"; transcript_id "MSTRG.71824.5";
chr16	StringTie	exon	67975659	67976001	1000	-	.	gene_id "MSTRG.71824"; transcript_id "MSTRG.71824.5"; exon_number "1";
chr16	StringTie	exon	67976093	67976190	1000	-	.	gene_id "MSTRG.71824"; transcript_id "MSTRG.71824.5"; exon_number "2";
chr16	StringTie	exon	67976700	67976775	1000	-	.	gene_id "MSTRG.71824"; transcript_id "MSTRG.71824.5"; exon_number "3";
chr16	StringTie	exon	67977270	67977351	1000	-	.	gene_id "MSTRG.71824"; transcript_id "MSTRG.71824.5"; exon_number "4";
chr16	StringTie	exon	67977653	67977829	1000	-	.	gene_id "MSTRG.71824"; transcript_id "MSTRG.71824.5"; exon_number "5";
chr16	StringTie	exon	67977938	67978007	1000	-	.	gene_id "MSTRG.71824"; transcript_id "MSTRG.71824.5"; exon_number "6";
chr16	StringTie	exon	67978267	67978408	1000	-	.	gene_id "MSTRG.71824"; transcript_id "MSTRG.71824.5"; exon_number "7";
chr16	StringTie	exon	67978497	67978626	1000	-	.	gene_id "MSTRG.71824"; transcript_id "MSTRG.71824.5"; exon_number "8";
chr16	StringTie	exon	67979639	67979765	1000	-	.	gene_id "MSTRG.71824"; transcript_id "MSTRG.71824.5"; exon_number "9";
chr16	StringTie	exon	67980094	67980685	1000	-	.	gene_id "MSTRG.71824"; transcript_id "MSTRG.71824.5"; exon_number "10";
chr16	StringTie	transcript	67987374	68000571	1000	-	.	gene_id "MSTRG.71824"; transcript_id "MSTRG.71824.50";
chr16	StringTie	exon	67987374	67987760	1000	-	.	gene_id "MSTRG.71824"; transcript_id "MSTRG.71824.50"; exon_number "1";
chr16	StringTie	exon	67987852	67988002	1000	-	.	gene_id "MSTRG.71824"; transcript_id "MSTRG.71824.50"; exon_number "2";
chr16	StringTie	exon	67989323	67989398	1000	-	.	gene_id "MSTRG.71824"; transcript_id "MSTRG.71824.50"; exon_number "3";
chr16	StringTie	exon	67990047	67990131	1000	-	.	gene_id "MSTRG.71824"; transcript_id "MSTRG.71824.50"; exon_number "4";
chr16	StringTie	exon	67990821	67990939	1000	-	.	gene_id "MSTRG.71824"; transcript_id "MSTRG.71824.50"; exon_number "5";
chr16	StringTie	exon	68000448	68000571	1000	-	.	gene_id "MSTRG.71824"; transcript_id "MSTRG.71824.50"; exon_number "6";
chr16	StringTie	transcript	67987384	68011512	1000	-	.	gene_id "MSTRG.71824"; transcript_id "MSTRG.71824.51";
chr16	StringTie	exon	67987384	67987760	1000	-	.	gene_id "MSTRG.71824"; transcript_id "MSTRG.71824.51"; exon_number "1";
chr16	StringTie	exon	67987852	67987987	1000	-	.	gene_id "MSTRG.71824"; transcript_id "MSTRG.71824.51"; exon_number "2";
chr16	StringTie	exon	67989323	67989398	1000	-	.	gene_id "MSTRG.71824"; transcript_id "MSTRG.71824.51"; exon_number "3";
chr16	StringTie	exon	67990047	67990131	1000	-	.	gene_id "MSTRG.71824"; transcript_id "MSTRG.71824.51"; exon_number "4";
chr16	StringTie	exon	67990821	67990939	1000	-	.	gene_id "MSTRG.71824"; transcript_id "MSTRG.71824.51"; exon_number "5";
chr16	StringTie	exon	67991115	67991184	1000	-	.	gene_id "MSTRG.71824"; transcript_id "MSTRG.71824.51"; exon_number "6";
chr16	StringTie	exon	67991838	67991979	1000	-	.	gene_id "MSTRG.71824"; transcript_id "MSTRG.71824.51"; exon_number "7";
chr16	StringTie	exon	67992064	67992193	1000	-	.	gene_id "MSTRG.71824"; transcript_id "MSTRG.71824.51"; exon_number "8";
chr16	StringTie	exon	67992510	67992636	1000	-	.	gene_id "MSTRG.71824"; transcript_id "MSTRG.71824.51"; exon_number "9";
chr16	StringTie	exon	67992950	67993257	1000	-	.	gene_id "MSTRG.71824"; transcript_id "MSTRG.71824.51"; exon_number "10";
chr16	StringTie	exon	67999396	68011512	1000	-	.	gene_id "MSTRG.71824"; transcript_id "MSTRG.71824.51"; exon_number "11";
chr16	StringTie	transcript	67987384	67999554	1000	-	.	gene_id "MSTRG.71824"; transcript_id "MSTRG.71824.52";
chr16	StringTie	exon	67987384	67987760	1000	-	.	gene_id "MSTRG.71824"; transcript_id "MSTRG.71824.52"; exon_number "1";
chr16	StringTie	exon	67987852	67987987	1000	-	.	gene_id "MSTRG.71824"; transcript_id "MSTRG.71824.52"; exon_number "2";
chr16	StringTie	exon	67989323	67989398	1000	-	.	gene_id "MSTRG.71824"; transcript_id "MSTRG.71824.52"; exon_number "3";
chr16	StringTie	exon	67990047	67990131	1000	-	.	gene_id "MSTRG.71824"; transcript_id "MSTRG.71824.52"; exon_number "4";
chr16	StringTie	exon	67990821	67990997	1000	-	.	gene_id "MSTRG.71824"; transcript_id "MSTRG.71824.52"; exon_number "5";
chr16	StringTie	exon	67991115	67991184	1000	-	.	gene_id "MSTRG.71824"; transcript_id "MSTRG.71824.52"; exon_number "6";
chr16	StringTie	exon	67991838	67991979	1000	-	.	gene_id "MSTRG.71824"; transcript_id "MSTRG.71824.52"; exon_number "7";
chr16	StringTie	exon	67992064	67992193	1000	-	.	gene_id "MSTRG.71824"; transcript_id "MSTRG.71824.52"; exon_number "8";
chr16	StringTie	exon	67992950	67993257	1000	-	.	gene_id "MSTRG.71824"; transcript_id "MSTRG.71824.52"; exon_number "9";
chr16	StringTie	exon	67999375	67999554	1000	-	.	gene_id "MSTRG.71824"; transcript_id "MSTRG.71824.52"; exon_number "10";
chr16	StringTie	transcript	67987389	68000564	1000	-	.	gene_id "MSTRG.71824"; transcript_id "MSTRG.71824.53";
chr16	StringTie	exon	67987389	67987760	1000	-	.	gene_id "MSTRG.71824"; transcript_id "MSTRG.71824.53"; exon_number "1";
chr16	StringTie	exon	67989323	67989398	1000	-	.	gene_id "MSTRG.71824"; transcript_id "MSTRG.71824.53"; exon_number "2";
chr16	StringTie	exon	67990047	67990131	1000	-	.	gene_id "MSTRG.71824"; transcript_id "MSTRG.71824.53"; exon_number "3";
chr16	StringTie	exon	67990821	67990997	1000	-	.	gene_id "MSTRG.71824"; transcript_id "MSTRG.71824.53"; exon_number "4";
chr16	StringTie	exon	67991115	67991184	1000	-	.	gene_id "MSTRG.71824"; transcript_id "MSTRG.71824.53"; exon_number "5";
chr16	StringTie	exon	68000448	68000564	1000	-	.	gene_id "MSTRG.71824"; transcript_id "MSTRG.71824.53"; exon_number "6";
chr16	StringTie	transcript	67987389	68000645	1000	-	.	gene_id "MSTRG.71824"; transcript_id "MSTRG.71824.54";
chr16	StringTie	exon	67987389	67987760	1000	-	.	gene_id "MSTRG.71824"; transcript_id "MSTRG.71824.54"; exon_number "1";
chr16	StringTie	exon	67989323	67989398	1000	-	.	gene_id "MSTRG.71824"; transcript_id "MSTRG.71824.54"; exon_number "2";
chr16	StringTie	exon	67990047	67990131	1000	-	.	gene_id "MSTRG.71824"; transcript_id "MSTRG.71824.54"; exon_number "3";
chr16	StringTie	exon	67990821	67990997	1000	-	.	gene_id "MSTRG.71824"; transcript_id "MSTRG.71824.54"; exon_number "4";
chr16	StringTie	exon	68000448	68000645	1000	-	.	gene_id "MSTRG.71824"; transcript_id "MSTRG.71824.54"; exon_number "5";
chr16	StringTie	transcript	67987389	68000581	1000	-	.	gene_id "MSTRG.71824"; transcript_id "MSTRG.71824.55";
chr16	StringTie	exon	67987389	67987760	1000	-	.	gene_id "MSTRG.71824"; transcript_id "MSTRG.71824.55"; exon_number "1";
chr16	StringTie	exon	67987852	67987987	1000	-	.	gene_id "MSTRG.71824"; transcript_id "MSTRG.71824.55"; exon_number "2";
chr16	StringTie	exon	67989323	67989398	1000	-	.	gene_id "MSTRG.71824"; transcript_id "MSTRG.71824.55"; exon_number "3";
chr16	StringTie	exon	67990047	67990131	1000	-	.	gene_id "MSTRG.71824"; transcript_id "MSTRG.71824.55"; exon_number "4";
chr16	StringTie	exon	67990821	67990939	1000	-	.	gene_id "MSTRG.71824"; transcript_id "MSTRG.71824.55"; exon_number "5";
chr16	StringTie	exon	67991115	67992193	1000	-	.	gene_id "MSTRG.71824"; transcript_id "MSTRG.71824.55"; exon_number "6";
chr16	StringTie	exon	67992950	67993257	1000	-	.	gene_id "MSTRG.71824"; transcript_id "MSTRG.71824.55"; exon_number "7";
chr16	StringTie	exon	68000448	68000581	1000	-	.	gene_id "MSTRG.71824"; transcript_id "MSTRG.71824.55"; exon_number "8";
chr16	StringTie	transcript	67987390	68000120	1000	-	.	gene_id "MSTRG.71824"; transcript_id "MSTRG.71824.56";
chr16	StringTie	exon	67987390	67987760	1000	-	.	gene_id "MSTRG.71824"; transcript_id "MSTRG.71824.56"; exon_number "1";
chr16	StringTie	exon	67987852	67987987	1000	-	.	gene_id "MSTRG.71824"; transcript_id "MSTRG.71824.56"; exon_number "2";
chr16	StringTie	exon	67989323	67989398	1000	-	.	gene_id "MSTRG.71824"; transcript_id "MSTRG.71824.56"; exon_number "3";
chr16	StringTie	exon	67990047	67990131	1000	-	.	gene_id "MSTRG.71824"; transcript_id "MSTRG.71824.56"; exon_number "4";
chr16	StringTie	exon	67990821	67990939	1000	-	.	gene_id "MSTRG.71824"; transcript_id "MSTRG.71824.56"; exon_number "5";
chr16	StringTie	exon	67991115	67991184	1000	-	.	gene_id "MSTRG.71824"; transcript_id "MSTRG.71824.56"; exon_number "6";
chr16	StringTie	exon	67991838	67991979	1000	-	.	gene_id "MSTRG.71824"; transcript_id "MSTRG.71824.56"; exon_number "7";
chr16	StringTie	exon	67992064	67992193	1000	-	.	gene_id "MSTRG.71824"; transcript_id "MSTRG.71824.56"; exon_number "8";
chr16	StringTie	exon	67999396	68000120	1000	-	.	gene_id "MSTRG.71824"; transcript_id "MSTRG.71824.56"; exon_number "9";
chr16	StringTie	transcript	67987390	68000623	1000	-	.	gene_id "MSTRG.71824"; transcript_id "MSTRG.71824.57";
chr16	StringTie	exon	67987390	67987760	1000	-	.	gene_id "MSTRG.71824"; transcript_id "MSTRG.71824.57"; exon_number "1";
chr16	StringTie	exon	67987852	67988002	1000	-	.	gene_id "MSTRG.71824"; transcript_id "MSTRG.71824.57"; exon_number "2";
chr16	StringTie	exon	67989323	67989398	1000	-	.	gene_id "MSTRG.71824"; transcript_id "MSTRG.71824.57"; exon_number "3";
chr16	StringTie	exon	67990047	67990131	1000	-	.	gene_id "MSTRG.71824"; transcript_id "MSTRG.71824.57"; exon_number "4";
chr16	StringTie	exon	67990821	67990997	1000	-	.	gene_id "MSTRG.71824"; transcript_id "MSTRG.71824.57"; exon_number "5";
chr16	StringTie	exon	67991115	67991184	1000	-	.	gene_id "MSTRG.71824"; transcript_id "MSTRG.71824.57"; exon_number "6";
chr16	StringTie	exon	67991838	67991979	1000	-	.	gene_id "MSTRG.71824"; transcript_id "MSTRG.71824.57"; exon_number "7";
chr16	StringTie	exon	67992064	67992193	1000	-	.	gene_id "MSTRG.71824"; transcript_id "MSTRG.71824.57"; exon_number "8";
chr16	StringTie	exon	68000448	68000623	1000	-	.	gene_id "MSTRG.71824"; transcript_id "MSTRG.71824.57"; exon_number "9";
chr16	StringTie	transcript	67987390	68000602	1000	-	.	gene_id "MSTRG.71824"; transcript_id "MSTRG.71824.58";
chr16	StringTie	exon	67987390	67987760	1000	-	.	gene_id "MSTRG.71824"; transcript_id "MSTRG.71824.58"; exon_number "1";
chr16	StringTie	exon	67987852	67987987	1000	-	.	gene_id "MSTRG.71824"; transcript_id "MSTRG.71824.58"; exon_number "2";
chr16	StringTie	exon	67989323	67989398	1000	-	.	gene_id "MSTRG.71824"; transcript_id "MSTRG.71824.58"; exon_number "3";
chr16	StringTie	exon	67990047	67990131	1000	-	.	gene_id "MSTRG.71824"; transcript_id "MSTRG.71824.58"; exon_number "4";
chr16	StringTie	exon	67990821	67990939	1000	-	.	gene_id "MSTRG.71824"; transcript_id "MSTRG.71824.58"; exon_number "5";
chr16	StringTie	exon	67991115	67991184	1000	-	.	gene_id "MSTRG.71824"; transcript_id "MSTRG.71824.58"; exon_number "6";
chr16	StringTie	exon	68000448	68000602	1000	-	.	gene_id "MSTRG.71824"; transcript_id "MSTRG.71824.58"; exon_number "7";
chr16	StringTie	transcript	67987390	68000603	1000	-	.	gene_id "MSTRG.71824"; transcript_id "MSTRG.71824.59";
chr16	StringTie	exon	67987390	67987760	1000	-	.	gene_id "MSTRG.71824"; transcript_id "MSTRG.71824.59"; exon_number "1";
chr16	StringTie	exon	67987852	67987987	1000	-	.	gene_id "MSTRG.71824"; transcript_id "MSTRG.71824.59"; exon_number "2";
chr16	StringTie	exon	67989323	67989398	1000	-	.	gene_id "MSTRG.71824"; transcript_id "MSTRG.71824.59"; exon_number "3";
chr16	StringTie	exon	67990047	67990131	1000	-	.	gene_id "MSTRG.71824"; transcript_id "MSTRG.71824.59"; exon_number "4";
chr16	StringTie	exon	67990821	67990939	1000	-	.	gene_id "MSTRG.71824"; transcript_id "MSTRG.71824.59"; exon_number "5";
chr16	StringTie	exon	68000448	68000603	1000	-	.	gene_id "MSTRG.71824"; transcript_id "MSTRG.71824.59"; exon_number "6";
chr16	StringTie	transcript	67975659	67980810	1000	-	.	gene_id "MSTRG.71824"; transcript_id "MSTRG.71824.6";
chr16	StringTie	exon	67975659	67976001	1000	-	.	gene_id "MSTRG.71824"; transcript_id "MSTRG.71824.6"; exon_number "1";
chr16	StringTie	exon	67976093	67976162	1000	-	.	gene_id "MSTRG.71824"; transcript_id "MSTRG.71824.6"; exon_number "2";
chr16	StringTie	exon	67976700	67976775	1000	-	.	gene_id "MSTRG.71824"; transcript_id "MSTRG.71824.6"; exon_number "3";
chr16	StringTie	exon	67977270	67977354	1000	-	.	gene_id "MSTRG.71824"; transcript_id "MSTRG.71824.6"; exon_number "4";
chr16	StringTie	exon	67977653	67977829	1000	-	.	gene_id "MSTRG.71824"; transcript_id "MSTRG.71824.6"; exon_number "5";
chr16	StringTie	exon	67977938	67978007	1000	-	.	gene_id "MSTRG.71824"; transcript_id "MSTRG.71824.6"; exon_number "6";
chr16	StringTie	exon	67978267	67978408	1000	-	.	gene_id "MSTRG.71824"; transcript_id "MSTRG.71824.6"; exon_number "7";
chr16	StringTie	exon	67978497	67978626	1000	-	.	gene_id "MSTRG.71824"; transcript_id "MSTRG.71824.6"; exon_number "8";
chr16	StringTie	exon	67979639	67979765	1000	-	.	gene_id "MSTRG.71824"; transcript_id "MSTRG.71824.6"; exon_number "9";
chr16	StringTie	exon	67980094	67980810	1000	-	.	gene_id "MSTRG.71824"; transcript_id "MSTRG.71824.6"; exon_number "10";
chr16	StringTie	transcript	67987390	67994553	1000	-	.	gene_id "MSTRG.71824"; transcript_id "MSTRG.71824.60";
chr16	StringTie	exon	67987390	67987760	1000	-	.	gene_id "MSTRG.71824"; transcript_id "MSTRG.71824.60"; exon_number "1";
chr16	StringTie	exon	67987852	67987987	1000	-	.	gene_id "MSTRG.71824"; transcript_id "MSTRG.71824.60"; exon_number "2";
chr16	StringTie	exon	67989323	67989398	1000	-	.	gene_id "MSTRG.71824"; transcript_id "MSTRG.71824.60"; exon_number "3";
chr16	StringTie	exon	67990047	67990131	1000	-	.	gene_id "MSTRG.71824"; transcript_id "MSTRG.71824.60"; exon_number "4";
chr16	StringTie	exon	67990821	67990939	1000	-	.	gene_id "MSTRG.71824"; transcript_id "MSTRG.71824.60"; exon_number "5";
chr16	StringTie	exon	67991115	67991184	1000	-	.	gene_id "MSTRG.71824"; transcript_id "MSTRG.71824.60"; exon_number "6";
chr16	StringTie	exon	67991838	67991979	1000	-	.	gene_id "MSTRG.71824"; transcript_id "MSTRG.71824.60"; exon_number "7";
chr16	StringTie	exon	67992064	67992193	1000	-	.	gene_id "MSTRG.71824"; transcript_id "MSTRG.71824.60"; exon_number "8";
chr16	StringTie	exon	67992510	67992636	1000	-	.	gene_id "MSTRG.71824"; transcript_id "MSTRG.71824.60"; exon_number "9";
chr16	StringTie	exon	67992950	67993257	1000	-	.	gene_id "MSTRG.71824"; transcript_id "MSTRG.71824.60"; exon_number "10";
chr16	StringTie	exon	67994158	67994553	1000	-	.	gene_id "MSTRG.71824"; transcript_id "MSTRG.71824.60"; exon_number "11";
chr16	StringTie	transcript	67987390	67999518	1000	-	.	gene_id "MSTRG.71824"; transcript_id "MSTRG.71824.61";
chr16	StringTie	exon	67987390	67987760	1000	-	.	gene_id "MSTRG.71824"; transcript_id "MSTRG.71824.61"; exon_number "1";
chr16	StringTie	exon	67987852	67987987	1000	-	.	gene_id "MSTRG.71824"; transcript_id "MSTRG.71824.61"; exon_number "2";
chr16	StringTie	exon	67989323	67989398	1000	-	.	gene_id "MSTRG.71824"; transcript_id "MSTRG.71824.61"; exon_number "3";
chr16	StringTie	exon	67990047	67990131	1000	-	.	gene_id "MSTRG.71824"; transcript_id "MSTRG.71824.61"; exon_number "4";
chr16	StringTie	exon	67990821	67990997	1000	-	.	gene_id "MSTRG.71824"; transcript_id "MSTRG.71824.61"; exon_number "5";
chr16	StringTie	exon	67991115	67991184	1000	-	.	gene_id "MSTRG.71824"; transcript_id "MSTRG.71824.61"; exon_number "6";
chr16	StringTie	exon	67992064	67992193	1000	-	.	gene_id "MSTRG.71824"; transcript_id "MSTRG.71824.61"; exon_number "7";
chr16	StringTie	exon	67992510	67992636	1000	-	.	gene_id "MSTRG.71824"; transcript_id "MSTRG.71824.61"; exon_number "8";
chr16	StringTie	exon	67992950	67993257	1000	-	.	gene_id "MSTRG.71824"; transcript_id "MSTRG.71824.61"; exon_number "9";
chr16	StringTie	exon	67999396	67999518	1000	-	.	gene_id "MSTRG.71824"; transcript_id "MSTRG.71824.61"; exon_number "10";
chr16	StringTie	transcript	67987390	67994775	1000	-	.	gene_id "MSTRG.71824"; transcript_id "MSTRG.71824.62";
chr16	StringTie	exon	67987390	67987760	1000	-	.	gene_id "MSTRG.71824"; transcript_id "MSTRG.71824.62"; exon_number "1";
chr16	StringTie	exon	67987852	67988002	1000	-	.	gene_id "MSTRG.71824"; transcript_id "MSTRG.71824.62"; exon_number "2";
chr16	StringTie	exon	67989323	67989398	1000	-	.	gene_id "MSTRG.71824"; transcript_id "MSTRG.71824.62"; exon_number "3";
chr16	StringTie	exon	67990047	67990131	1000	-	.	gene_id "MSTRG.71824"; transcript_id "MSTRG.71824.62"; exon_number "4";
chr16	StringTie	exon	67990821	67992193	1000	-	.	gene_id "MSTRG.71824"; transcript_id "MSTRG.71824.62"; exon_number "5";
chr16	StringTie	exon	67992510	67994775	1000	-	.	gene_id "MSTRG.71824"; transcript_id "MSTRG.71824.62"; exon_number "6";
chr16	StringTie	transcript	67987390	68000666	1000	-	.	gene_id "MSTRG.71824"; transcript_id "MSTRG.71824.63";
chr16	StringTie	exon	67987390	67987760	1000	-	.	gene_id "MSTRG.71824"; transcript_id "MSTRG.71824.63"; exon_number "1";
chr16	StringTie	exon	67987852	67987987	1000	-	.	gene_id "MSTRG.71824"; transcript_id "MSTRG.71824.63"; exon_number "2";
chr16	StringTie	exon	67989323	67989398	1000	-	.	gene_id "MSTRG.71824"; transcript_id "MSTRG.71824.63"; exon_number "3";
chr16	StringTie	exon	67990047	67990131	1000	-	.	gene_id "MSTRG.71824"; transcript_id "MSTRG.71824.63"; exon_number "4";
chr16	StringTie	exon	67990821	67990997	1000	-	.	gene_id "MSTRG.71824"; transcript_id "MSTRG.71824.63"; exon_number "5";
chr16	StringTie	exon	67991115	67991184	1000	-	.	gene_id "MSTRG.71824"; transcript_id "MSTRG.71824.63"; exon_number "6";
chr16	StringTie	exon	67992064	67992193	1000	-	.	gene_id "MSTRG.71824"; transcript_id "MSTRG.71824.63"; exon_number "7";
chr16	StringTie	exon	68000448	68000666	1000	-	.	gene_id "MSTRG.71824"; transcript_id "MSTRG.71824.63"; exon_number "8";
chr16	StringTie	transcript	67987390	67999793	1000	-	.	gene_id "MSTRG.71824"; transcript_id "MSTRG.71824.64";
chr16	StringTie	exon	67987390	67987760	1000	-	.	gene_id "MSTRG.71824"; transcript_id "MSTRG.71824.64"; exon_number "1";
chr16	StringTie	exon	67987852	67988002	1000	-	.	gene_id "MSTRG.71824"; transcript_id "MSTRG.71824.64"; exon_number "2";
chr16	StringTie	exon	67989323	67989398	1000	-	.	gene_id "MSTRG.71824"; transcript_id "MSTRG.71824.64"; exon_number "3";
chr16	StringTie	exon	67990047	67990131	1000	-	.	gene_id "MSTRG.71824"; transcript_id "MSTRG.71824.64"; exon_number "4";
chr16	StringTie	exon	67990821	67990997	1000	-	.	gene_id "MSTRG.71824"; transcript_id "MSTRG.71824.64"; exon_number "5";
chr16	StringTie	exon	67991115	67991184	1000	-	.	gene_id "MSTRG.71824"; transcript_id "MSTRG.71824.64"; exon_number "6";
chr16	StringTie	exon	67991838	67991979	1000	-	.	gene_id "MSTRG.71824"; transcript_id "MSTRG.71824.64"; exon_number "7";
chr16	StringTie	exon	67992064	67992193	1000	-	.	gene_id "MSTRG.71824"; transcript_id "MSTRG.71824.64"; exon_number "8";
chr16	StringTie	exon	67999396	67999793	1000	-	.	gene_id "MSTRG.71824"; transcript_id "MSTRG.71824.64"; exon_number "9";
chr16	StringTie	transcript	67987390	67999757	1000	-	.	gene_id "MSTRG.71824"; transcript_id "MSTRG.71824.65";
chr16	StringTie	exon	67987390	67987760	1000	-	.	gene_id "MSTRG.71824"; transcript_id "MSTRG.71824.65"; exon_number "1";
chr16	StringTie	exon	67987852	67987987	1000	-	.	gene_id "MSTRG.71824"; transcript_id "MSTRG.71824.65"; exon_number "2";
chr16	StringTie	exon	67989323	67989398	1000	-	.	gene_id "MSTRG.71824"; transcript_id "MSTRG.71824.65"; exon_number "3";
chr16	StringTie	exon	67990047	67990131	1000	-	.	gene_id "MSTRG.71824"; transcript_id "MSTRG.71824.65"; exon_number "4";
chr16	StringTie	exon	67990821	67990997	1000	-	.	gene_id "MSTRG.71824"; transcript_id "MSTRG.71824.65"; exon_number "5";
chr16	StringTie	exon	67991115	67991184	1000	-	.	gene_id "MSTRG.71824"; transcript_id "MSTRG.71824.65"; exon_number "6";
chr16	StringTie	exon	67991838	67991979	1000	-	.	gene_id "MSTRG.71824"; transcript_id "MSTRG.71824.65"; exon_number "7";
chr16	StringTie	exon	67992064	67992193	1000	-	.	gene_id "MSTRG.71824"; transcript_id "MSTRG.71824.65"; exon_number "8";
chr16	StringTie	exon	67992510	67992636	1000	-	.	gene_id "MSTRG.71824"; transcript_id "MSTRG.71824.65"; exon_number "9";
chr16	StringTie	exon	67999375	67999757	1000	-	.	gene_id "MSTRG.71824"; transcript_id "MSTRG.71824.65"; exon_number "10";
chr16	StringTie	transcript	67987390	67994776	1000	-	.	gene_id "MSTRG.71824"; transcript_id "MSTRG.71824.66";
chr16	StringTie	exon	67987390	67987760	1000	-	.	gene_id "MSTRG.71824"; transcript_id "MSTRG.71824.66"; exon_number "1";
chr16	StringTie	exon	67987852	67987987	1000	-	.	gene_id "MSTRG.71824"; transcript_id "MSTRG.71824.66"; exon_number "2";
chr16	StringTie	exon	67989323	67989398	1000	-	.	gene_id "MSTRG.71824"; transcript_id "MSTRG.71824.66"; exon_number "3";
chr16	StringTie	exon	67990047	67990131	1000	-	.	gene_id "MSTRG.71824"; transcript_id "MSTRG.71824.66"; exon_number "4";
chr16	StringTie	exon	67990821	67990994	1000	-	.	gene_id "MSTRG.71824"; transcript_id "MSTRG.71824.66"; exon_number "5";
chr16	StringTie	exon	67991115	67991184	1000	-	.	gene_id "MSTRG.71824"; transcript_id "MSTRG.71824.66"; exon_number "6";
chr16	StringTie	exon	67991838	67991979	1000	-	.	gene_id "MSTRG.71824"; transcript_id "MSTRG.71824.66"; exon_number "7";
chr16	StringTie	exon	67992064	67992193	1000	-	.	gene_id "MSTRG.71824"; transcript_id "MSTRG.71824.66"; exon_number "8";
chr16	StringTie	exon	67992510	67992636	1000	-	.	gene_id "MSTRG.71824"; transcript_id "MSTRG.71824.66"; exon_number "9";
chr16	StringTie	exon	67992950	67993257	1000	-	.	gene_id "MSTRG.71824"; transcript_id "MSTRG.71824.66"; exon_number "10";
chr16	StringTie	exon	67994206	67994776	1000	-	.	gene_id "MSTRG.71824"; transcript_id "MSTRG.71824.66"; exon_number "11";
chr16	StringTie	transcript	67987390	67994694	1000	-	.	gene_id "MSTRG.71824"; transcript_id "MSTRG.71824.67";
chr16	StringTie	exon	67987390	67987760	1000	-	.	gene_id "MSTRG.71824"; transcript_id "MSTRG.71824.67"; exon_number "1";
chr16	StringTie	exon	67987852	67987987	1000	-	.	gene_id "MSTRG.71824"; transcript_id "MSTRG.71824.67"; exon_number "2";
chr16	StringTie	exon	67989323	67989398	1000	-	.	gene_id "MSTRG.71824"; transcript_id "MSTRG.71824.67"; exon_number "3";
chr16	StringTie	exon	67990047	67990131	1000	-	.	gene_id "MSTRG.71824"; transcript_id "MSTRG.71824.67"; exon_number "4";
chr16	StringTie	exon	67990821	67990997	1000	-	.	gene_id "MSTRG.71824"; transcript_id "MSTRG.71824.67"; exon_number "5";
chr16	StringTie	exon	67991115	67991184	1000	-	.	gene_id "MSTRG.71824"; transcript_id "MSTRG.71824.67"; exon_number "6";
chr16	StringTie	exon	67991838	67991979	1000	-	.	gene_id "MSTRG.71824"; transcript_id "MSTRG.71824.67"; exon_number "7";
chr16	StringTie	exon	67992064	67992193	1000	-	.	gene_id "MSTRG.71824"; transcript_id "MSTRG.71824.67"; exon_number "8";
chr16	StringTie	exon	67992510	67992605	1000	-	.	gene_id "MSTRG.71824"; transcript_id "MSTRG.71824.67"; exon_number "9";
chr16	StringTie	exon	67992950	67993257	1000	-	.	gene_id "MSTRG.71824"; transcript_id "MSTRG.71824.67"; exon_number "10";
chr16	StringTie	exon	67994206	67994694	1000	-	.	gene_id "MSTRG.71824"; transcript_id "MSTRG.71824.67"; exon_number "11";
chr16	StringTie	transcript	67987392	67994641	1000	-	.	gene_id "MSTRG.71824"; transcript_id "MSTRG.71824.68";
chr16	StringTie	exon	67987392	67987760	1000	-	.	gene_id "MSTRG.71824"; transcript_id "MSTRG.71824.68"; exon_number "1";
chr16	StringTie	exon	67987852	67987987	1000	-	.	gene_id "MSTRG.71824"; transcript_id "MSTRG.71824.68"; exon_number "2";
chr16	StringTie	exon	67989323	67989398	1000	-	.	gene_id "MSTRG.71824"; transcript_id "MSTRG.71824.68"; exon_number "3";
chr16	StringTie	exon	67990047	67990131	1000	-	.	gene_id "MSTRG.71824"; transcript_id "MSTRG.71824.68"; exon_number "4";
chr16	StringTie	exon	67990821	67990997	1000	-	.	gene_id "MSTRG.71824"; transcript_id "MSTRG.71824.68"; exon_number "5";
chr16	StringTie	exon	67991115	67991184	1000	-	.	gene_id "MSTRG.71824"; transcript_id "MSTRG.71824.68"; exon_number "6";
chr16	StringTie	exon	67991838	67991979	1000	-	.	gene_id "MSTRG.71824"; transcript_id "MSTRG.71824.68"; exon_number "7";
chr16	StringTie	exon	67992064	67992193	1000	-	.	gene_id "MSTRG.71824"; transcript_id "MSTRG.71824.68"; exon_number "8";
chr16	StringTie	exon	67992510	67992636	1000	-	.	gene_id "MSTRG.71824"; transcript_id "MSTRG.71824.68"; exon_number "9";
chr16	StringTie	exon	67992950	67993257	1000	-	.	gene_id "MSTRG.71824"; transcript_id "MSTRG.71824.68"; exon_number "10";
chr16	StringTie	exon	67994199	67994641	1000	-	.	gene_id "MSTRG.71824"; transcript_id "MSTRG.71824.68"; exon_number "11";
chr16	StringTie	transcript	67987392	67994557	1000	-	.	gene_id "MSTRG.71824"; transcript_id "MSTRG.71824.69";
chr16	StringTie	exon	67987392	67987760	1000	-	.	gene_id "MSTRG.71824"; transcript_id "MSTRG.71824.69"; exon_number "1";
chr16	StringTie	exon	67987852	67987987	1000	-	.	gene_id "MSTRG.71824"; transcript_id "MSTRG.71824.69"; exon_number "2";
chr16	StringTie	exon	67989323	67989398	1000	-	.	gene_id "MSTRG.71824"; transcript_id "MSTRG.71824.69"; exon_number "3";
chr16	StringTie	exon	67990047	67990128	1000	-	.	gene_id "MSTRG.71824"; transcript_id "MSTRG.71824.69"; exon_number "4";
chr16	StringTie	exon	67990821	67990997	1000	-	.	gene_id "MSTRG.71824"; transcript_id "MSTRG.71824.69"; exon_number "5";
chr16	StringTie	exon	67991115	67991184	1000	-	.	gene_id "MSTRG.71824"; transcript_id "MSTRG.71824.69"; exon_number "6";
chr16	StringTie	exon	67991838	67991979	1000	-	.	gene_id "MSTRG.71824"; transcript_id "MSTRG.71824.69"; exon_number "7";
chr16	StringTie	exon	67992064	67992193	1000	-	.	gene_id "MSTRG.71824"; transcript_id "MSTRG.71824.69"; exon_number "8";
chr16	StringTie	exon	67992510	67992636	1000	-	.	gene_id "MSTRG.71824"; transcript_id "MSTRG.71824.69"; exon_number "9";
chr16	StringTie	exon	67992950	67993257	1000	-	.	gene_id "MSTRG.71824"; transcript_id "MSTRG.71824.69"; exon_number "10";
chr16	StringTie	exon	67994542	67994557	1000	-	.	gene_id "MSTRG.71824"; transcript_id "MSTRG.71824.69"; exon_number "11";
chr16	StringTie	transcript	67975659	67985245	1000	-	.	gene_id "MSTRG.71824"; transcript_id "MSTRG.71824.7";
chr16	StringTie	exon	67975659	67976001	1000	-	.	gene_id "MSTRG.71824"; transcript_id "MSTRG.71824.7"; exon_number "1";
chr16	StringTie	exon	67976093	67976228	1000	-	.	gene_id "MSTRG.71824"; transcript_id "MSTRG.71824.7"; exon_number "2";
chr16	StringTie	exon	67976700	67976775	1000	-	.	gene_id "MSTRG.71824"; transcript_id "MSTRG.71824.7"; exon_number "3";
chr16	StringTie	exon	67977270	67977354	1000	-	.	gene_id "MSTRG.71824"; transcript_id "MSTRG.71824.7"; exon_number "4";
chr16	StringTie	exon	67977653	67977829	1000	-	.	gene_id "MSTRG.71824"; transcript_id "MSTRG.71824.7"; exon_number "5";
chr16	StringTie	exon	67977938	67978007	1000	-	.	gene_id "MSTRG.71824"; transcript_id "MSTRG.71824.7"; exon_number "6";
chr16	StringTie	exon	67978267	67978408	1000	-	.	gene_id "MSTRG.71824"; transcript_id "MSTRG.71824.7"; exon_number "7";
chr16	StringTie	exon	67978497	67978626	1000	-	.	gene_id "MSTRG.71824"; transcript_id "MSTRG.71824.7"; exon_number "8";
chr16	StringTie	exon	67979639	67979765	1000	-	.	gene_id "MSTRG.71824"; transcript_id "MSTRG.71824.7"; exon_number "9";
chr16	StringTie	exon	67980094	67980803	1000	-	.	gene_id "MSTRG.71824"; transcript_id "MSTRG.71824.7"; exon_number "10";
chr16	StringTie	exon	67983154	67985245	1000	-	.	gene_id "MSTRG.71824"; transcript_id "MSTRG.71824.7"; exon_number "11";
chr16	StringTie	transcript	67987392	67991928	1000	-	.	gene_id "MSTRG.71824"; transcript_id "MSTRG.71824.70";
chr16	StringTie	exon	67987392	67987760	1000	-	.	gene_id "MSTRG.71824"; transcript_id "MSTRG.71824.70"; exon_number "1";
chr16	StringTie	exon	67987852	67987987	1000	-	.	gene_id "MSTRG.71824"; transcript_id "MSTRG.71824.70"; exon_number "2";
chr16	StringTie	exon	67990821	67990997	1000	-	.	gene_id "MSTRG.71824"; transcript_id "MSTRG.71824.70"; exon_number "3";
chr16	StringTie	exon	67991115	67991184	1000	-	.	gene_id "MSTRG.71824"; transcript_id "MSTRG.71824.70"; exon_number "4";
chr16	StringTie	exon	67991838	67991928	1000	-	.	gene_id "MSTRG.71824"; transcript_id "MSTRG.71824.70"; exon_number "5";
chr16	StringTie	transcript	67987392	68000640	1000	-	.	gene_id "MSTRG.71824"; transcript_id "MSTRG.71824.71";
chr16	StringTie	exon	67987392	67987760	1000	-	.	gene_id "MSTRG.71824"; transcript_id "MSTRG.71824.71"; exon_number "1";
chr16	StringTie	exon	67987852	67988026	1000	-	.	gene_id "MSTRG.71824"; transcript_id "MSTRG.71824.71"; exon_number "2";
chr16	StringTie	exon	67989323	67989398	1000	-	.	gene_id "MSTRG.71824"; transcript_id "MSTRG.71824.71"; exon_number "3";
chr16	StringTie	exon	67990047	67990131	1000	-	.	gene_id "MSTRG.71824"; transcript_id "MSTRG.71824.71"; exon_number "4";
chr16	StringTie	exon	67990821	67990997	1000	-	.	gene_id "MSTRG.71824"; transcript_id "MSTRG.71824.71"; exon_number "5";
chr16	StringTie	exon	68000448	68000640	1000	-	.	gene_id "MSTRG.71824"; transcript_id "MSTRG.71824.71"; exon_number "6";
chr16	StringTie	transcript	67987392	67999756	1000	-	.	gene_id "MSTRG.71824"; transcript_id "MSTRG.71824.72";
chr16	StringTie	exon	67987392	67987760	1000	-	.	gene_id "MSTRG.71824"; transcript_id "MSTRG.71824.72"; exon_number "1";
chr16	StringTie	exon	67987852	67987987	1000	-	.	gene_id "MSTRG.71824"; transcript_id "MSTRG.71824.72"; exon_number "2";
chr16	StringTie	exon	67989323	67989398	1000	-	.	gene_id "MSTRG.71824"; transcript_id "MSTRG.71824.72"; exon_number "3";
chr16	StringTie	exon	67990047	67990131	1000	-	.	gene_id "MSTRG.71824"; transcript_id "MSTRG.71824.72"; exon_number "4";
chr16	StringTie	exon	67990821	67990997	1000	-	.	gene_id "MSTRG.71824"; transcript_id "MSTRG.71824.72"; exon_number "5";
chr16	StringTie	exon	67991115	67991979	1000	-	.	gene_id "MSTRG.71824"; transcript_id "MSTRG.71824.72"; exon_number "6";
chr16	StringTie	exon	67992064	67993257	1000	-	.	gene_id "MSTRG.71824"; transcript_id "MSTRG.71824.72"; exon_number "7";
chr16	StringTie	exon	67999662	67999756	1000	-	.	gene_id "MSTRG.71824"; transcript_id "MSTRG.71824.72"; exon_number "8";
chr16	StringTie	transcript	67987392	68000535	1000	-	.	gene_id "MSTRG.71824"; transcript_id "MSTRG.71824.73";
chr16	StringTie	exon	67987392	67987760	1000	-	.	gene_id "MSTRG.71824"; transcript_id "MSTRG.71824.73"; exon_number "1";
chr16	StringTie	exon	67989323	67989398	1000	-	.	gene_id "MSTRG.71824"; transcript_id "MSTRG.71824.73"; exon_number "2";
chr16	StringTie	exon	67990047	67990131	1000	-	.	gene_id "MSTRG.71824"; transcript_id "MSTRG.71824.73"; exon_number "3";
chr16	StringTie	exon	67990821	67990997	1000	-	.	gene_id "MSTRG.71824"; transcript_id "MSTRG.71824.73"; exon_number "4";
chr16	StringTie	exon	67991115	67991184	1000	-	.	gene_id "MSTRG.71824"; transcript_id "MSTRG.71824.73"; exon_number "5";
chr16	StringTie	exon	67991838	67991979	1000	-	.	gene_id "MSTRG.71824"; transcript_id "MSTRG.71824.73"; exon_number "6";
chr16	StringTie	exon	67992064	67992193	1000	-	.	gene_id "MSTRG.71824"; transcript_id "MSTRG.71824.73"; exon_number "7";
chr16	StringTie	exon	68000448	68000535	1000	-	.	gene_id "MSTRG.71824"; transcript_id "MSTRG.71824.73"; exon_number "8";
chr16	StringTie	transcript	67987392	67994772	1000	-	.	gene_id "MSTRG.71824"; transcript_id "MSTRG.71824.74";
chr16	StringTie	exon	67987392	67987760	1000	-	.	gene_id "MSTRG.71824"; transcript_id "MSTRG.71824.74"; exon_number "1";
chr16	StringTie	exon	67987852	67988002	1000	-	.	gene_id "MSTRG.71824"; transcript_id "MSTRG.71824.74"; exon_number "2";
chr16	StringTie	exon	67989323	67989398	1000	-	.	gene_id "MSTRG.71824"; transcript_id "MSTRG.71824.74"; exon_number "3";
chr16	StringTie	exon	67990047	67990131	1000	-	.	gene_id "MSTRG.71824"; transcript_id "MSTRG.71824.74"; exon_number "4";
chr16	StringTie	exon	67990821	67990997	1000	-	.	gene_id "MSTRG.71824"; transcript_id "MSTRG.71824.74"; exon_number "5";
chr16	StringTie	exon	67991115	67991184	1000	-	.	gene_id "MSTRG.71824"; transcript_id "MSTRG.71824.74"; exon_number "6";
chr16	StringTie	exon	67991838	67991979	1000	-	.	gene_id "MSTRG.71824"; transcript_id "MSTRG.71824.74"; exon_number "7";
chr16	StringTie	exon	67992064	67992193	1000	-	.	gene_id "MSTRG.71824"; transcript_id "MSTRG.71824.74"; exon_number "8";
chr16	StringTie	exon	67992510	67992636	1000	-	.	gene_id "MSTRG.71824"; transcript_id "MSTRG.71824.74"; exon_number "9";
chr16	StringTie	exon	67992950	67993257	1000	-	.	gene_id "MSTRG.71824"; transcript_id "MSTRG.71824.74"; exon_number "10";
chr16	StringTie	exon	67994206	67994772	1000	-	.	gene_id "MSTRG.71824"; transcript_id "MSTRG.71824.74"; exon_number "11";
chr16	StringTie	transcript	67987392	67994784	1000	-	.	gene_id "MSTRG.71824"; transcript_id "MSTRG.71824.75";
chr16	StringTie	exon	67987392	67987760	1000	-	.	gene_id "MSTRG.71824"; transcript_id "MSTRG.71824.75"; exon_number "1";
chr16	StringTie	exon	67987852	67988002	1000	-	.	gene_id "MSTRG.71824"; transcript_id "MSTRG.71824.75"; exon_number "2";
chr16	StringTie	exon	67989323	67989398	1000	-	.	gene_id "MSTRG.71824"; transcript_id "MSTRG.71824.75"; exon_number "3";
chr16	StringTie	exon	67990047	67990131	1000	-	.	gene_id "MSTRG.71824"; transcript_id "MSTRG.71824.75"; exon_number "4";
chr16	StringTie	exon	67990821	67990997	1000	-	.	gene_id "MSTRG.71824"; transcript_id "MSTRG.71824.75"; exon_number "5";
chr16	StringTie	exon	67991115	67991184	1000	-	.	gene_id "MSTRG.71824"; transcript_id "MSTRG.71824.75"; exon_number "6";
chr16	StringTie	exon	67991838	67991979	1000	-	.	gene_id "MSTRG.71824"; transcript_id "MSTRG.71824.75"; exon_number "7";
chr16	StringTie	exon	67992064	67992193	1000	-	.	gene_id "MSTRG.71824"; transcript_id "MSTRG.71824.75"; exon_number "8";
chr16	StringTie	exon	67992510	67992636	1000	-	.	gene_id "MSTRG.71824"; transcript_id "MSTRG.71824.75"; exon_number "9";
chr16	StringTie	exon	67992950	67993257	1000	-	.	gene_id "MSTRG.71824"; transcript_id "MSTRG.71824.75"; exon_number "10";
chr16	StringTie	exon	67994496	67994784	1000	-	.	gene_id "MSTRG.71824"; transcript_id "MSTRG.71824.75"; exon_number "11";
chr16	StringTie	transcript	67987393	67994584	1000	-	.	gene_id "MSTRG.71824"; transcript_id "MSTRG.71824.76";
chr16	StringTie	exon	67987393	67987760	1000	-	.	gene_id "MSTRG.71824"; transcript_id "MSTRG.71824.76"; exon_number "1";
chr16	StringTie	exon	67987852	67987987	1000	-	.	gene_id "MSTRG.71824"; transcript_id "MSTRG.71824.76"; exon_number "2";
chr16	StringTie	exon	67989323	67989398	1000	-	.	gene_id "MSTRG.71824"; transcript_id "MSTRG.71824.76"; exon_number "3";
chr16	StringTie	exon	67990047	67990131	1000	-	.	gene_id "MSTRG.71824"; transcript_id "MSTRG.71824.76"; exon_number "4";
chr16	StringTie	exon	67990821	67990997	1000	-	.	gene_id "MSTRG.71824"; transcript_id "MSTRG.71824.76"; exon_number "5";
chr16	StringTie	exon	67991115	67991184	1000	-	.	gene_id "MSTRG.71824"; transcript_id "MSTRG.71824.76"; exon_number "6";
chr16	StringTie	exon	67991838	67991979	1000	-	.	gene_id "MSTRG.71824"; transcript_id "MSTRG.71824.76"; exon_number "7";
chr16	StringTie	exon	67992064	67992193	1000	-	.	gene_id "MSTRG.71824"; transcript_id "MSTRG.71824.76"; exon_number "8";
chr16	StringTie	exon	67994206	67994584	1000	-	.	gene_id "MSTRG.71824"; transcript_id "MSTRG.71824.76"; exon_number "9";
chr16	StringTie	transcript	67987393	67999401	1000	-	.	gene_id "MSTRG.71824"; transcript_id "MSTRG.71824.77";
chr16	StringTie	exon	67987393	67987760	1000	-	.	gene_id "MSTRG.71824"; transcript_id "MSTRG.71824.77"; exon_number "1";
chr16	StringTie	exon	67987852	67987987	1000	-	.	gene_id "MSTRG.71824"; transcript_id "MSTRG.71824.77"; exon_number "2";
chr16	StringTie	exon	67989323	67989398	1000	-	.	gene_id "MSTRG.71824"; transcript_id "MSTRG.71824.77"; exon_number "3";
chr16	StringTie	exon	67990047	67990131	1000	-	.	gene_id "MSTRG.71824"; transcript_id "MSTRG.71824.77"; exon_number "4";
chr16	StringTie	exon	67990821	67990997	1000	-	.	gene_id "MSTRG.71824"; transcript_id "MSTRG.71824.77"; exon_number "5";
chr16	StringTie	exon	67991115	67991184	1000	-	.	gene_id "MSTRG.71824"; transcript_id "MSTRG.71824.77"; exon_number "6";
chr16	StringTie	exon	67992064	67992193	1000	-	.	gene_id "MSTRG.71824"; transcript_id "MSTRG.71824.77"; exon_number "7";
chr16	StringTie	exon	67992510	67992636	1000	-	.	gene_id "MSTRG.71824"; transcript_id "MSTRG.71824.77"; exon_number "8";
chr16	StringTie	exon	67992950	67993257	1000	-	.	gene_id "MSTRG.71824"; transcript_id "MSTRG.71824.77"; exon_number "9";
chr16	StringTie	exon	67999375	67999401	1000	-	.	gene_id "MSTRG.71824"; transcript_id "MSTRG.71824.77"; exon_number "10";
chr16	StringTie	transcript	67987394	67999694	1000	-	.	gene_id "MSTRG.71824"; transcript_id "MSTRG.71824.78";
chr16	StringTie	exon	67987394	67987760	1000	-	.	gene_id "MSTRG.71824"; transcript_id "MSTRG.71824.78"; exon_number "1";
chr16	StringTie	exon	67987852	67987987	1000	-	.	gene_id "MSTRG.71824"; transcript_id "MSTRG.71824.78"; exon_number "2";
chr16	StringTie	exon	67989323	67989398	1000	-	.	gene_id "MSTRG.71824"; transcript_id "MSTRG.71824.78"; exon_number "3";
chr16	StringTie	exon	67990047	67990131	1000	-	.	gene_id "MSTRG.71824"; transcript_id "MSTRG.71824.78"; exon_number "4";
chr16	StringTie	exon	67990821	67990997	1000	-	.	gene_id "MSTRG.71824"; transcript_id "MSTRG.71824.78"; exon_number "5";
chr16	StringTie	exon	67991115	67991184	1000	-	.	gene_id "MSTRG.71824"; transcript_id "MSTRG.71824.78"; exon_number "6";
chr16	StringTie	exon	67991838	67991979	1000	-	.	gene_id "MSTRG.71824"; transcript_id "MSTRG.71824.78"; exon_number "7";
chr16	StringTie	exon	67992064	67992193	1000	-	.	gene_id "MSTRG.71824"; transcript_id "MSTRG.71824.78"; exon_number "8";
chr16	StringTie	exon	67999165	67999694	1000	-	.	gene_id "MSTRG.71824"; transcript_id "MSTRG.71824.78"; exon_number "9";
chr16	StringTie	transcript	67987394	68000602	1000	-	.	gene_id "MSTRG.71824"; transcript_id "MSTRG.71824.79";
chr16	StringTie	exon	67987394	67987760	1000	-	.	gene_id "MSTRG.71824"; transcript_id "MSTRG.71824.79"; exon_number "1";
chr16	StringTie	exon	67987852	67988026	1000	-	.	gene_id "MSTRG.71824"; transcript_id "MSTRG.71824.79"; exon_number "2";
chr16	StringTie	exon	67989323	67989398	1000	-	.	gene_id "MSTRG.71824"; transcript_id "MSTRG.71824.79"; exon_number "3";
chr16	StringTie	exon	67990047	67990131	1000	-	.	gene_id "MSTRG.71824"; transcript_id "MSTRG.71824.79"; exon_number "4";
chr16	StringTie	exon	67990821	67990997	1000	-	.	gene_id "MSTRG.71824"; transcript_id "MSTRG.71824.79"; exon_number "5";
chr16	StringTie	exon	67991115	67991184	1000	-	.	gene_id "MSTRG.71824"; transcript_id "MSTRG.71824.79"; exon_number "6";
chr16	StringTie	exon	68000448	68000602	1000	-	.	gene_id "MSTRG.71824"; transcript_id "MSTRG.71824.79"; exon_number "7";
chr16	StringTie	transcript	67975661	67980615	1000	-	.	gene_id "MSTRG.71824"; transcript_id "MSTRG.71824.8";
chr16	StringTie	exon	67975661	67976001	1000	-	.	gene_id "MSTRG.71824"; transcript_id "MSTRG.71824.8"; exon_number "1";
chr16	StringTie	exon	67976093	67976228	1000	-	.	gene_id "MSTRG.71824"; transcript_id "MSTRG.71824.8"; exon_number "2";
chr16	StringTie	exon	67976700	67976775	1000	-	.	gene_id "MSTRG.71824"; transcript_id "MSTRG.71824.8"; exon_number "3";
chr16	StringTie	exon	67977270	67977354	1000	-	.	gene_id "MSTRG.71824"; transcript_id "MSTRG.71824.8"; exon_number "4";
chr16	StringTie	exon	67977653	67977829	1000	-	.	gene_id "MSTRG.71824"; transcript_id "MSTRG.71824.8"; exon_number "5";
chr16	StringTie	exon	67977938	67978007	1000	-	.	gene_id "MSTRG.71824"; transcript_id "MSTRG.71824.8"; exon_number "6";
chr16	StringTie	exon	67978267	67978408	1000	-	.	gene_id "MSTRG.71824"; transcript_id "MSTRG.71824.8"; exon_number "7";
chr16	StringTie	exon	67978497	67978626	1000	-	.	gene_id "MSTRG.71824"; transcript_id "MSTRG.71824.8"; exon_number "8";
chr16	StringTie	exon	67979639	67979765	1000	-	.	gene_id "MSTRG.71824"; transcript_id "MSTRG.71824.8"; exon_number "9";
chr16	StringTie	exon	67980094	67980222	1000	-	.	gene_id "MSTRG.71824"; transcript_id "MSTRG.71824.8"; exon_number "10";
chr16	StringTie	exon	67980407	67980615	1000	-	.	gene_id "MSTRG.71824"; transcript_id "MSTRG.71824.8"; exon_number "11";
chr16	StringTie	transcript	67987394	67999466	1000	-	.	gene_id "MSTRG.71824"; transcript_id "MSTRG.71824.80";
chr16	StringTie	exon	67987394	67987760	1000	-	.	gene_id "MSTRG.71824"; transcript_id "MSTRG.71824.80"; exon_number "1";
chr16	StringTie	exon	67987852	67987987	1000	-	.	gene_id "MSTRG.71824"; transcript_id "MSTRG.71824.80"; exon_number "2";
chr16	StringTie	exon	67989323	67989398	1000	-	.	gene_id "MSTRG.71824"; transcript_id "MSTRG.71824.80"; exon_number "3";
chr16	StringTie	exon	67990047	67990131	1000	-	.	gene_id "MSTRG.71824"; transcript_id "MSTRG.71824.80"; exon_number "4";
chr16	StringTie	exon	67990821	67990997	1000	-	.	gene_id "MSTRG.71824"; transcript_id "MSTRG.71824.80"; exon_number "5";
chr16	StringTie	exon	67992064	67992193	1000	-	.	gene_id "MSTRG.71824"; transcript_id "MSTRG.71824.80"; exon_number "6";
chr16	StringTie	exon	67999375	67999466	1000	-	.	gene_id "MSTRG.71824"; transcript_id "MSTRG.71824.80"; exon_number "7";
chr16	StringTie	transcript	67987394	68000592	1000	-	.	gene_id "MSTRG.71824"; transcript_id "MSTRG.71824.81";
chr16	StringTie	exon	67987394	67987760	1000	-	.	gene_id "MSTRG.71824"; transcript_id "MSTRG.71824.81"; exon_number "1";
chr16	StringTie	exon	67987852	67987987	1000	-	.	gene_id "MSTRG.71824"; transcript_id "MSTRG.71824.81"; exon_number "2";
chr16	StringTie	exon	67989323	67989398	1000	-	.	gene_id "MSTRG.71824"; transcript_id "MSTRG.71824.81"; exon_number "3";
chr16	StringTie	exon	67990047	67990131	1000	-	.	gene_id "MSTRG.71824"; transcript_id "MSTRG.71824.81"; exon_number "4";
chr16	StringTie	exon	67990821	67990997	1000	-	.	gene_id "MSTRG.71824"; transcript_id "MSTRG.71824.81"; exon_number "5";
chr16	StringTie	exon	67991115	67991184	1000	-	.	gene_id "MSTRG.71824"; transcript_id "MSTRG.71824.81"; exon_number "6";
chr16	StringTie	exon	67991838	67991979	1000	-	.	gene_id "MSTRG.71824"; transcript_id "MSTRG.71824.81"; exon_number "7";
chr16	StringTie	exon	67992064	67992193	1000	-	.	gene_id "MSTRG.71824"; transcript_id "MSTRG.71824.81"; exon_number "8";
chr16	StringTie	exon	67992510	67992636	1000	-	.	gene_id "MSTRG.71824"; transcript_id "MSTRG.71824.81"; exon_number "9";
chr16	StringTie	exon	68000448	68000592	1000	-	.	gene_id "MSTRG.71824"; transcript_id "MSTRG.71824.81"; exon_number "10";
chr16	StringTie	transcript	67987394	67992277	1000	-	.	gene_id "MSTRG.71824"; transcript_id "MSTRG.71824.82";
chr16	StringTie	exon	67987394	67987760	1000	-	.	gene_id "MSTRG.71824"; transcript_id "MSTRG.71824.82"; exon_number "1";
chr16	StringTie	exon	67989323	67989398	1000	-	.	gene_id "MSTRG.71824"; transcript_id "MSTRG.71824.82"; exon_number "2";
chr16	StringTie	exon	67990047	67990131	1000	-	.	gene_id "MSTRG.71824"; transcript_id "MSTRG.71824.82"; exon_number "3";
chr16	StringTie	exon	67990821	67990997	1000	-	.	gene_id "MSTRG.71824"; transcript_id "MSTRG.71824.82"; exon_number "4";
chr16	StringTie	exon	67991115	67991184	1000	-	.	gene_id "MSTRG.71824"; transcript_id "MSTRG.71824.82"; exon_number "5";
chr16	StringTie	exon	67991838	67992277	1000	-	.	gene_id "MSTRG.71824"; transcript_id "MSTRG.71824.82"; exon_number "6";
chr16	StringTie	transcript	67987394	67999508	1000	-	.	gene_id "MSTRG.71824"; transcript_id "MSTRG.71824.83";
chr16	StringTie	exon	67987394	67987760	1000	-	.	gene_id "MSTRG.71824"; transcript_id "MSTRG.71824.83"; exon_number "1";
chr16	StringTie	exon	67987852	67987987	1000	-	.	gene_id "MSTRG.71824"; transcript_id "MSTRG.71824.83"; exon_number "2";
chr16	StringTie	exon	67989323	67989398	1000	-	.	gene_id "MSTRG.71824"; transcript_id "MSTRG.71824.83"; exon_number "3";
chr16	StringTie	exon	67990047	67990131	1000	-	.	gene_id "MSTRG.71824"; transcript_id "MSTRG.71824.83"; exon_number "4";
chr16	StringTie	exon	67990821	67990997	1000	-	.	gene_id "MSTRG.71824"; transcript_id "MSTRG.71824.83"; exon_number "5";
chr16	StringTie	exon	67991115	67991184	1000	-	.	gene_id "MSTRG.71824"; transcript_id "MSTRG.71824.83"; exon_number "6";
chr16	StringTie	exon	67992064	67992193	1000	-	.	gene_id "MSTRG.71824"; transcript_id "MSTRG.71824.83"; exon_number "7";
chr16	StringTie	exon	67999375	67999508	1000	-	.	gene_id "MSTRG.71824"; transcript_id "MSTRG.71824.83"; exon_number "8";
chr16	StringTie	transcript	67987394	67999784	1000	-	.	gene_id "MSTRG.71824"; transcript_id "MSTRG.71824.84";
chr16	StringTie	exon	67987394	67987760	1000	-	.	gene_id "MSTRG.71824"; transcript_id "MSTRG.71824.84"; exon_number "1";
chr16	StringTie	exon	67987852	67987987	1000	-	.	gene_id "MSTRG.71824"; transcript_id "MSTRG.71824.84"; exon_number "2";
chr16	StringTie	exon	67989323	67989398	1000	-	.	gene_id "MSTRG.71824"; transcript_id "MSTRG.71824.84"; exon_number "3";
chr16	StringTie	exon	67990047	67990131	1000	-	.	gene_id "MSTRG.71824"; transcript_id "MSTRG.71824.84"; exon_number "4";
chr16	StringTie	exon	67990821	67990997	1000	-	.	gene_id "MSTRG.71824"; transcript_id "MSTRG.71824.84"; exon_number "5";
chr16	StringTie	exon	67991115	67991184	1000	-	.	gene_id "MSTRG.71824"; transcript_id "MSTRG.71824.84"; exon_number "6";
chr16	StringTie	exon	67991838	67991979	1000	-	.	gene_id "MSTRG.71824"; transcript_id "MSTRG.71824.84"; exon_number "7";
chr16	StringTie	exon	67992064	67992193	1000	-	.	gene_id "MSTRG.71824"; transcript_id "MSTRG.71824.84"; exon_number "8";
chr16	StringTie	exon	67992510	67992636	1000	-	.	gene_id "MSTRG.71824"; transcript_id "MSTRG.71824.84"; exon_number "9";
chr16	StringTie	exon	67999396	67999784	1000	-	.	gene_id "MSTRG.71824"; transcript_id "MSTRG.71824.84"; exon_number "10";
chr16	StringTie	transcript	67987394	67994775	1000	-	.	gene_id "MSTRG.71824"; transcript_id "MSTRG.71824.85";
chr16	StringTie	exon	67987394	67987760	1000	-	.	gene_id "MSTRG.71824"; transcript_id "MSTRG.71824.85"; exon_number "1";
chr16	StringTie	exon	67989323	67989398	1000	-	.	gene_id "MSTRG.71824"; transcript_id "MSTRG.71824.85"; exon_number "2";
chr16	StringTie	exon	67990047	67990131	1000	-	.	gene_id "MSTRG.71824"; transcript_id "MSTRG.71824.85"; exon_number "3";
chr16	StringTie	exon	67990821	67990997	1000	-	.	gene_id "MSTRG.71824"; transcript_id "MSTRG.71824.85"; exon_number "4";
chr16	StringTie	exon	67991115	67991184	1000	-	.	gene_id "MSTRG.71824"; transcript_id "MSTRG.71824.85"; exon_number "5";
chr16	StringTie	exon	67991838	67991979	1000	-	.	gene_id "MSTRG.71824"; transcript_id "MSTRG.71824.85"; exon_number "6";
chr16	StringTie	exon	67992064	67993257	1000	-	.	gene_id "MSTRG.71824"; transcript_id "MSTRG.71824.85"; exon_number "7";
chr16	StringTie	exon	67994206	67994775	1000	-	.	gene_id "MSTRG.71824"; transcript_id "MSTRG.71824.85"; exon_number "8";
chr16	StringTie	transcript	67987394	68000565	1000	-	.	gene_id "MSTRG.71824"; transcript_id "MSTRG.71824.86";
chr16	StringTie	exon	67987394	67987760	1000	-	.	gene_id "MSTRG.71824"; transcript_id "MSTRG.71824.86"; exon_number "1";
chr16	StringTie	exon	67987852	67988002	1000	-	.	gene_id "MSTRG.71824"; transcript_id "MSTRG.71824.86"; exon_number "2";
chr16	StringTie	exon	67989323	67989398	1000	-	.	gene_id "MSTRG.71824"; transcript_id "MSTRG.71824.86"; exon_number "3";
chr16	StringTie	exon	67990047	67990131	1000	-	.	gene_id "MSTRG.71824"; transcript_id "MSTRG.71824.86"; exon_number "4";
chr16	StringTie	exon	68000448	68000565	1000	-	.	gene_id "MSTRG.71824"; transcript_id "MSTRG.71824.86"; exon_number "5";
chr16	StringTie	transcript	67987394	67999829	1000	-	.	gene_id "MSTRG.71824"; transcript_id "MSTRG.71824.87";
chr16	StringTie	exon	67987394	67987760	1000	-	.	gene_id "MSTRG.71824"; transcript_id "MSTRG.71824.87"; exon_number "1";
chr16	StringTie	exon	67987852	67987987	1000	-	.	gene_id "MSTRG.71824"; transcript_id "MSTRG.71824.87"; exon_number "2";
chr16	StringTie	exon	67989323	67989398	1000	-	.	gene_id "MSTRG.71824"; transcript_id "MSTRG.71824.87"; exon_number "3";
chr16	StringTie	exon	67990047	67990131	1000	-	.	gene_id "MSTRG.71824"; transcript_id "MSTRG.71824.87"; exon_number "4";
chr16	StringTie	exon	67990821	67990997	1000	-	.	gene_id "MSTRG.71824"; transcript_id "MSTRG.71824.87"; exon_number "5";
chr16	StringTie	exon	67991115	67991184	1000	-	.	gene_id "MSTRG.71824"; transcript_id "MSTRG.71824.87"; exon_number "6";
chr16	StringTie	exon	67999802	67999829	1000	-	.	gene_id "MSTRG.71824"; transcript_id "MSTRG.71824.87"; exon_number "7";
chr16	StringTie	transcript	67987394	68000605	1000	-	.	gene_id "MSTRG.71824"; transcript_id "MSTRG.71824.88";
chr16	StringTie	exon	67987394	67987760	1000	-	.	gene_id "MSTRG.71824"; transcript_id "MSTRG.71824.88"; exon_number "1";
chr16	StringTie	exon	67987852	67988002	1000	-	.	gene_id "MSTRG.71824"; transcript_id "MSTRG.71824.88"; exon_number "2";
chr16	StringTie	exon	67989323	67989398	1000	-	.	gene_id "MSTRG.71824"; transcript_id "MSTRG.71824.88"; exon_number "3";
chr16	StringTie	exon	67990047	67990131	1000	-	.	gene_id "MSTRG.71824"; transcript_id "MSTRG.71824.88"; exon_number "4";
chr16	StringTie	exon	67990821	67990939	1000	-	.	gene_id "MSTRG.71824"; transcript_id "MSTRG.71824.88"; exon_number "5";
chr16	StringTie	exon	67991115	67992193	1000	-	.	gene_id "MSTRG.71824"; transcript_id "MSTRG.71824.88"; exon_number "6";
chr16	StringTie	exon	67999375	68000605	1000	-	.	gene_id "MSTRG.71824"; transcript_id "MSTRG.71824.88"; exon_number "7";
chr16	StringTie	transcript	67987394	67994781	1000	-	.	gene_id "MSTRG.71824"; transcript_id "MSTRG.71824.89";
chr16	StringTie	exon	67987394	67987760	1000	-	.	gene_id "MSTRG.71824"; transcript_id "MSTRG.71824.89"; exon_number "1";
chr16	StringTie	exon	67987852	67988057	1000	-	.	gene_id "MSTRG.71824"; transcript_id "MSTRG.71824.89"; exon_number "2";
chr16	StringTie	exon	67989323	67989398	1000	-	.	gene_id "MSTRG.71824"; transcript_id "MSTRG.71824.89"; exon_number "3";
chr16	StringTie	exon	67990047	67990131	1000	-	.	gene_id "MSTRG.71824"; transcript_id "MSTRG.71824.89"; exon_number "4";
chr16	StringTie	exon	67990821	67990939	1000	-	.	gene_id "MSTRG.71824"; transcript_id "MSTRG.71824.89"; exon_number "5";
chr16	StringTie	exon	67991115	67991979	1000	-	.	gene_id "MSTRG.71824"; transcript_id "MSTRG.71824.89"; exon_number "6";
chr16	StringTie	exon	67992064	67994781	1000	-	.	gene_id "MSTRG.71824"; transcript_id "MSTRG.71824.89"; exon_number "7";
chr16	StringTie	transcript	67975662	67980508	1000	-	.	gene_id "MSTRG.71824"; transcript_id "MSTRG.71824.9";
chr16	StringTie	exon	67975662	67976001	1000	-	.	gene_id "MSTRG.71824"; transcript_id "MSTRG.71824.9"; exon_number "1";
chr16	StringTie	exon	67976093	67976139	1000	-	.	gene_id "MSTRG.71824"; transcript_id "MSTRG.71824.9"; exon_number "2";
chr16	StringTie	exon	67976700	67976775	1000	-	.	gene_id "MSTRG.71824"; transcript_id "MSTRG.71824.9"; exon_number "3";
chr16	StringTie	exon	67977270	67977351	1000	-	.	gene_id "MSTRG.71824"; transcript_id "MSTRG.71824.9"; exon_number "4";
chr16	StringTie	exon	67977653	67977829	1000	-	.	gene_id "MSTRG.71824"; transcript_id "MSTRG.71824.9"; exon_number "5";
chr16	StringTie	exon	67977938	67978007	1000	-	.	gene_id "MSTRG.71824"; transcript_id "MSTRG.71824.9"; exon_number "6";
chr16	StringTie	exon	67978267	67978408	1000	-	.	gene_id "MSTRG.71824"; transcript_id "MSTRG.71824.9"; exon_number "7";
chr16	StringTie	exon	67978497	67978626	1000	-	.	gene_id "MSTRG.71824"; transcript_id "MSTRG.71824.9"; exon_number "8";
chr16	StringTie	exon	67980094	67980508	1000	-	.	gene_id "MSTRG.71824"; transcript_id "MSTRG.71824.9"; exon_number "9";
chr16	StringTie	transcript	67987394	67995323	1000	-	.	gene_id "MSTRG.71824"; transcript_id "MSTRG.71824.90";
chr16	StringTie	exon	67987394	67987987	1000	-	.	gene_id "MSTRG.71824"; transcript_id "MSTRG.71824.90"; exon_number "1";
chr16	StringTie	exon	67989323	67989398	1000	-	.	gene_id "MSTRG.71824"; transcript_id "MSTRG.71824.90"; exon_number "2";
chr16	StringTie	exon	67990047	67990131	1000	-	.	gene_id "MSTRG.71824"; transcript_id "MSTRG.71824.90"; exon_number "3";
chr16	StringTie	exon	67990821	67990997	1000	-	.	gene_id "MSTRG.71824"; transcript_id "MSTRG.71824.90"; exon_number "4";
chr16	StringTie	exon	67991115	67991184	1000	-	.	gene_id "MSTRG.71824"; transcript_id "MSTRG.71824.90"; exon_number "5";
chr16	StringTie	exon	67991838	67991979	1000	-	.	gene_id "MSTRG.71824"; transcript_id "MSTRG.71824.90"; exon_number "6";
chr16	StringTie	exon	67992064	67992193	1000	-	.	gene_id "MSTRG.71824"; transcript_id "MSTRG.71824.90"; exon_number "7";
chr16	StringTie	exon	67995296	67995323	1000	-	.	gene_id "MSTRG.71824"; transcript_id "MSTRG.71824.90"; exon_number "8";
chr16	StringTie	transcript	67987394	67994781	1000	-	.	gene_id "MSTRG.71824"; transcript_id "MSTRG.71824.91";
chr16	StringTie	exon	67987394	67987760	1000	-	.	gene_id "MSTRG.71824"; transcript_id "MSTRG.71824.91"; exon_number "1";
chr16	StringTie	exon	67987852	67988057	1000	-	.	gene_id "MSTRG.71824"; transcript_id "MSTRG.71824.91"; exon_number "2";
chr16	StringTie	exon	67989323	67989398	1000	-	.	gene_id "MSTRG.71824"; transcript_id "MSTRG.71824.91"; exon_number "3";
chr16	StringTie	exon	67990047	67990131	1000	-	.	gene_id "MSTRG.71824"; transcript_id "MSTRG.71824.91"; exon_number "4";
chr16	StringTie	exon	67990821	67990997	1000	-	.	gene_id "MSTRG.71824"; transcript_id "MSTRG.71824.91"; exon_number "5";
chr16	StringTie	exon	67991115	67991184	1000	-	.	gene_id "MSTRG.71824"; transcript_id "MSTRG.71824.91"; exon_number "6";
chr16	StringTie	exon	67991838	67991979	1000	-	.	gene_id "MSTRG.71824"; transcript_id "MSTRG.71824.91"; exon_number "7";
chr16	StringTie	exon	67992064	67994781	1000	-	.	gene_id "MSTRG.71824"; transcript_id "MSTRG.71824.91"; exon_number "8";
chr16	StringTie	transcript	67987394	67999641	1000	-	.	gene_id "MSTRG.71824"; transcript_id "MSTRG.71824.92";
chr16	StringTie	exon	67987394	67987760	1000	-	.	gene_id "MSTRG.71824"; transcript_id "MSTRG.71824.92"; exon_number "1";
chr16	StringTie	exon	67987852	67987987	1000	-	.	gene_id "MSTRG.71824"; transcript_id "MSTRG.71824.92"; exon_number "2";
chr16	StringTie	exon	67989323	67989398	1000	-	.	gene_id "MSTRG.71824"; transcript_id "MSTRG.71824.92"; exon_number "3";
chr16	StringTie	exon	67990047	67990131	1000	-	.	gene_id "MSTRG.71824"; transcript_id "MSTRG.71824.92"; exon_number "4";
chr16	StringTie	exon	67990821	67990939	1000	-	.	gene_id "MSTRG.71824"; transcript_id "MSTRG.71824.92"; exon_number "5";
chr16	StringTie	exon	67991115	67991184	1000	-	.	gene_id "MSTRG.71824"; transcript_id "MSTRG.71824.92"; exon_number "6";
chr16	StringTie	exon	67991838	67993257	1000	-	.	gene_id "MSTRG.71824"; transcript_id "MSTRG.71824.92"; exon_number "7";
chr16	StringTie	exon	67999375	67999641	1000	-	.	gene_id "MSTRG.71824"; transcript_id "MSTRG.71824.92"; exon_number "8";
chr16	StringTie	transcript	67987394	67999464	1000	-	.	gene_id "MSTRG.71824"; transcript_id "MSTRG.71824.93";
chr16	StringTie	exon	67987394	67987760	1000	-	.	gene_id "MSTRG.71824"; transcript_id "MSTRG.71824.93"; exon_number "1";
chr16	StringTie	exon	67987852	67988002	1000	-	.	gene_id "MSTRG.71824"; transcript_id "MSTRG.71824.93"; exon_number "2";
chr16	StringTie	exon	67989323	67989398	1000	-	.	gene_id "MSTRG.71824"; transcript_id "MSTRG.71824.93"; exon_number "3";
chr16	StringTie	exon	67990047	67990131	1000	-	.	gene_id "MSTRG.71824"; transcript_id "MSTRG.71824.93"; exon_number "4";
chr16	StringTie	exon	67990821	67990939	1000	-	.	gene_id "MSTRG.71824"; transcript_id "MSTRG.71824.93"; exon_number "5";
chr16	StringTie	exon	67991115	67991184	1000	-	.	gene_id "MSTRG.71824"; transcript_id "MSTRG.71824.93"; exon_number "6";
chr16	StringTie	exon	67991838	67991979	1000	-	.	gene_id "MSTRG.71824"; transcript_id "MSTRG.71824.93"; exon_number "7";
chr16	StringTie	exon	67992064	67992193	1000	-	.	gene_id "MSTRG.71824"; transcript_id "MSTRG.71824.93"; exon_number "8";
chr16	StringTie	exon	67999375	67999464	1000	-	.	gene_id "MSTRG.71824"; transcript_id "MSTRG.71824.93"; exon_number "9";
chr16	StringTie	transcript	67987394	67993853	1000	-	.	gene_id "MSTRG.71824"; transcript_id "MSTRG.71824.94";
chr16	StringTie	exon	67987394	67987760	1000	-	.	gene_id "MSTRG.71824"; transcript_id "MSTRG.71824.94"; exon_number "1";
chr16	StringTie	exon	67987852	67987987	1000	-	.	gene_id "MSTRG.71824"; transcript_id "MSTRG.71824.94"; exon_number "2";
chr16	StringTie	exon	67989323	67989398	1000	-	.	gene_id "MSTRG.71824"; transcript_id "MSTRG.71824.94"; exon_number "3";
chr16	StringTie	exon	67990047	67990131	1000	-	.	gene_id "MSTRG.71824"; transcript_id "MSTRG.71824.94"; exon_number "4";
chr16	StringTie	exon	67990821	67990939	1000	-	.	gene_id "MSTRG.71824"; transcript_id "MSTRG.71824.94"; exon_number "5";
chr16	StringTie	exon	67991115	67991184	1000	-	.	gene_id "MSTRG.71824"; transcript_id "MSTRG.71824.94"; exon_number "6";
chr16	StringTie	exon	67991838	67991979	1000	-	.	gene_id "MSTRG.71824"; transcript_id "MSTRG.71824.94"; exon_number "7";
chr16	StringTie	exon	67992064	67992193	1000	-	.	gene_id "MSTRG.71824"; transcript_id "MSTRG.71824.94"; exon_number "8";
chr16	StringTie	exon	67992950	67993853	1000	-	.	gene_id "MSTRG.71824"; transcript_id "MSTRG.71824.94"; exon_number "9";
chr16	StringTie	transcript	67987394	67999833	1000	-	.	gene_id "MSTRG.71824"; transcript_id "MSTRG.71824.95";
chr16	StringTie	exon	67987394	67987760	1000	-	.	gene_id "MSTRG.71824"; transcript_id "MSTRG.71824.95"; exon_number "1";
chr16	StringTie	exon	67987852	67987987	1000	-	.	gene_id "MSTRG.71824"; transcript_id "MSTRG.71824.95"; exon_number "2";
chr16	StringTie	exon	67989323	67989398	1000	-	.	gene_id "MSTRG.71824"; transcript_id "MSTRG.71824.95"; exon_number "3";
chr16	StringTie	exon	67990047	67990131	1000	-	.	gene_id "MSTRG.71824"; transcript_id "MSTRG.71824.95"; exon_number "4";
chr16	StringTie	exon	67990821	67990997	1000	-	.	gene_id "MSTRG.71824"; transcript_id "MSTRG.71824.95"; exon_number "5";
chr16	StringTie	exon	67991115	67991184	1000	-	.	gene_id "MSTRG.71824"; transcript_id "MSTRG.71824.95"; exon_number "6";
chr16	StringTie	exon	67991838	67991979	1000	-	.	gene_id "MSTRG.71824"; transcript_id "MSTRG.71824.95"; exon_number "7";
chr16	StringTie	exon	67992064	67992193	1000	-	.	gene_id "MSTRG.71824"; transcript_id "MSTRG.71824.95"; exon_number "8";
chr16	StringTie	exon	67999802	67999833	1000	-	.	gene_id "MSTRG.71824"; transcript_id "MSTRG.71824.95"; exon_number "9";
chr16	StringTie	transcript	67987394	68000599	1000	-	.	gene_id "MSTRG.71824"; transcript_id "MSTRG.71824.96";
chr16	StringTie	exon	67987394	67987760	1000	-	.	gene_id "MSTRG.71824"; transcript_id "MSTRG.71824.96"; exon_number "1";
chr16	StringTie	exon	67987852	67988002	1000	-	.	gene_id "MSTRG.71824"; transcript_id "MSTRG.71824.96"; exon_number "2";
chr16	StringTie	exon	67989323	67989398	1000	-	.	gene_id "MSTRG.71824"; transcript_id "MSTRG.71824.96"; exon_number "3";
chr16	StringTie	exon	67990047	67990131	1000	-	.	gene_id "MSTRG.71824"; transcript_id "MSTRG.71824.96"; exon_number "4";
chr16	StringTie	exon	67990821	67990939	1000	-	.	gene_id "MSTRG.71824"; transcript_id "MSTRG.71824.96"; exon_number "5";
chr16	StringTie	exon	67991115	67991184	1000	-	.	gene_id "MSTRG.71824"; transcript_id "MSTRG.71824.96"; exon_number "6";
chr16	StringTie	exon	67991838	67991979	1000	-	.	gene_id "MSTRG.71824"; transcript_id "MSTRG.71824.96"; exon_number "7";
chr16	StringTie	exon	67992064	67992193	1000	-	.	gene_id "MSTRG.71824"; transcript_id "MSTRG.71824.96"; exon_number "8";
chr16	StringTie	exon	68000448	68000599	1000	-	.	gene_id "MSTRG.71824"; transcript_id "MSTRG.71824.96"; exon_number "9";
chr16	StringTie	transcript	67987394	68000565	1000	-	.	gene_id "MSTRG.71824"; transcript_id "MSTRG.71824.97";
chr16	StringTie	exon	67987394	67987760	1000	-	.	gene_id "MSTRG.71824"; transcript_id "MSTRG.71824.97"; exon_number "1";
chr16	StringTie	exon	67987852	67987987	1000	-	.	gene_id "MSTRG.71824"; transcript_id "MSTRG.71824.97"; exon_number "2";
chr16	StringTie	exon	67989323	67989398	1000	-	.	gene_id "MSTRG.71824"; transcript_id "MSTRG.71824.97"; exon_number "3";
chr16	StringTie	exon	67990047	67990131	1000	-	.	gene_id "MSTRG.71824"; transcript_id "MSTRG.71824.97"; exon_number "4";
chr16	StringTie	exon	67990821	67990939	1000	-	.	gene_id "MSTRG.71824"; transcript_id "MSTRG.71824.97"; exon_number "5";
chr16	StringTie	exon	67991115	67991184	1000	-	.	gene_id "MSTRG.71824"; transcript_id "MSTRG.71824.97"; exon_number "6";
chr16	StringTie	exon	67991838	67991979	1000	-	.	gene_id "MSTRG.71824"; transcript_id "MSTRG.71824.97"; exon_number "7";
chr16	StringTie	exon	67992064	67993257	1000	-	.	gene_id "MSTRG.71824"; transcript_id "MSTRG.71824.97"; exon_number "8";
chr16	StringTie	exon	68000448	68000565	1000	-	.	gene_id "MSTRG.71824"; transcript_id "MSTRG.71824.97"; exon_number "9";
chr16	StringTie	transcript	67987394	68000581	1000	-	.	gene_id "MSTRG.71824"; transcript_id "MSTRG.71824.98";
chr16	StringTie	exon	67987394	67987760	1000	-	.	gene_id "MSTRG.71824"; transcript_id "MSTRG.71824.98"; exon_number "1";
chr16	StringTie	exon	67987852	67987987	1000	-	.	gene_id "MSTRG.71824"; transcript_id "MSTRG.71824.98"; exon_number "2";
chr16	StringTie	exon	67989323	67989398	1000	-	.	gene_id "MSTRG.71824"; transcript_id "MSTRG.71824.98"; exon_number "3";
chr16	StringTie	exon	67990047	67990131	1000	-	.	gene_id "MSTRG.71824"; transcript_id "MSTRG.71824.98"; exon_number "4";
chr16	StringTie	exon	67990821	67990939	1000	-	.	gene_id "MSTRG.71824"; transcript_id "MSTRG.71824.98"; exon_number "5";
chr16	StringTie	exon	67991115	67991184	1000	-	.	gene_id "MSTRG.71824"; transcript_id "MSTRG.71824.98"; exon_number "6";
chr16	StringTie	exon	67991838	67992193	1000	-	.	gene_id "MSTRG.71824"; transcript_id "MSTRG.71824.98"; exon_number "7";
chr16	StringTie	exon	67992950	67993257	1000	-	.	gene_id "MSTRG.71824"; transcript_id "MSTRG.71824.98"; exon_number "8";
chr16	StringTie	exon	68000448	68000581	1000	-	.	gene_id "MSTRG.71824"; transcript_id "MSTRG.71824.98"; exon_number "9";
chr16	StringTie	transcript	67987394	68000662	1000	-	.	gene_id "MSTRG.71824"; transcript_id "MSTRG.71824.99";
chr16	StringTie	exon	67987394	67987760	1000	-	.	gene_id "MSTRG.71824"; transcript_id "MSTRG.71824.99"; exon_number "1";
chr16	StringTie	exon	67987852	67987987	1000	-	.	gene_id "MSTRG.71824"; transcript_id "MSTRG.71824.99"; exon_number "2";
chr16	StringTie	exon	67989323	67989398	1000	-	.	gene_id "MSTRG.71824"; transcript_id "MSTRG.71824.99"; exon_number "3";
chr16	StringTie	exon	67990047	67990128	1000	-	.	gene_id "MSTRG.71824"; transcript_id "MSTRG.71824.99"; exon_number "4";
chr16	StringTie	exon	67990821	67990939	1000	-	.	gene_id "MSTRG.71824"; transcript_id "MSTRG.71824.99"; exon_number "5";
chr16	StringTie	exon	67991115	67991184	1000	-	.	gene_id "MSTRG.71824"; transcript_id "MSTRG.71824.99"; exon_number "6";
chr16	StringTie	exon	67991838	67991979	1000	-	.	gene_id "MSTRG.71824"; transcript_id "MSTRG.71824.99"; exon_number "7";
chr16	StringTie	exon	67992064	67992193	1000	-	.	gene_id "MSTRG.71824"; transcript_id "MSTRG.71824.99"; exon_number "8";
chr16	StringTie	exon	68000448	68000662	1000	-	.	gene_id "MSTRG.71824"; transcript_id "MSTRG.71824.99"; exon_number "9";
chr16	StringTie	transcript	67975662	67975993	1000	+	.	gene_id "MSTRG.71825"; transcript_id "MSTRG.71825.1";
chr16	StringTie	exon	67975662	67975786	1000	+	.	gene_id "MSTRG.71825"; transcript_id "MSTRG.71825.1"; exon_number "1";
chr16	StringTie	exon	67975825	67975993	1000	+	.	gene_id "MSTRG.71825"; transcript_id "MSTRG.71825.1"; exon_number "2";
chr16	StringTie	transcript	67975662	67976177	1000	+	.	gene_id "MSTRG.71825"; transcript_id "MSTRG.71825.2";
chr16	StringTie	exon	67975662	67975936	1000	+	.	gene_id "MSTRG.71825"; transcript_id "MSTRG.71825.2"; exon_number "1";
chr16	StringTie	exon	67976123	67976177	1000	+	.	gene_id "MSTRG.71825"; transcript_id "MSTRG.71825.2"; exon_number "2";
chr16	StringTie	transcript	67975662	67975993	1000	+	.	gene_id "MSTRG.71825"; transcript_id "MSTRG.71825.3";
chr16	StringTie	exon	67975662	67975798	1000	+	.	gene_id "MSTRG.71825"; transcript_id "MSTRG.71825.3"; exon_number "1";
chr16	StringTie	exon	67975835	67975993	1000	+	.	gene_id "MSTRG.71825"; transcript_id "MSTRG.71825.3"; exon_number "2";
chr16	StringTie	transcript	67975663	67976003	1000	+	.	gene_id "MSTRG.71825"; transcript_id "MSTRG.71825.4";
chr16	StringTie	exon	67975663	67975812	1000	+	.	gene_id "MSTRG.71825"; transcript_id "MSTRG.71825.4"; exon_number "1";
chr16	StringTie	exon	67975921	67976003	1000	+	.	gene_id "MSTRG.71825"; transcript_id "MSTRG.71825.4"; exon_number "2";
chr16	StringTie	transcript	67975670	67975998	1000	+	.	gene_id "MSTRG.71825"; transcript_id "MSTRG.71825.5";
chr16	StringTie	exon	67975670	67975834	1000	+	.	gene_id "MSTRG.71825"; transcript_id "MSTRG.71825.5"; exon_number "1";
chr16	StringTie	exon	67975914	67975998	1000	+	.	gene_id "MSTRG.71825"; transcript_id "MSTRG.71825.5"; exon_number "2";
chr16	StringTie	transcript	67975714	67977830	1000	+	.	gene_id "MSTRG.71825"; transcript_id "MSTRG.71825.6";
chr16	StringTie	exon	67975714	67975864	1000	+	.	gene_id "MSTRG.71825"; transcript_id "MSTRG.71825.6"; exon_number "1";
chr16	StringTie	exon	67976123	67977297	1000	+	.	gene_id "MSTRG.71825"; transcript_id "MSTRG.71825.6"; exon_number "2";
chr16	StringTie	exon	67977665	67977830	1000	+	.	gene_id "MSTRG.71825"; transcript_id "MSTRG.71825.6"; exon_number "3";
chr16	StringTie	transcript	67975717	67975987	1000	+	.	gene_id "MSTRG.71825"; transcript_id "MSTRG.71825.7";
chr16	StringTie	exon	67975717	67975876	1000	+	.	gene_id "MSTRG.71825"; transcript_id "MSTRG.71825.7"; exon_number "1";
chr16	StringTie	exon	67975914	67975987	1000	+	.	gene_id "MSTRG.71825"; transcript_id "MSTRG.71825.7"; exon_number "2";
chr16	StringTie	transcript	67978274	67978629	1000	+	.	gene_id "MSTRG.71826"; transcript_id "MSTRG.71826.1";
chr16	StringTie	exon	67978274	67978379	1000	+	.	gene_id "MSTRG.71826"; transcript_id "MSTRG.71826.1"; exon_number "1";
chr16	StringTie	exon	67978535	67978629	1000	+	.	gene_id "MSTRG.71826"; transcript_id "MSTRG.71826.1"; exon_number "2";
chr16	StringTie	transcript	67979487	67980526	1000	+	.	gene_id "MSTRG.71827"; transcript_id "MSTRG.71827.1";
chr16	StringTie	exon	67979487	67979755	1000	+	.	gene_id "MSTRG.71827"; transcript_id "MSTRG.71827.1"; exon_number "1";
chr16	StringTie	exon	67980306	67980526	1000	+	.	gene_id "MSTRG.71827"; transcript_id "MSTRG.71827.1"; exon_number "2";
chr16	StringTie	transcript	67979616	67980443	1000	+	.	gene_id "MSTRG.71827"; transcript_id "MSTRG.71827.2";
chr16	StringTie	exon	67979616	67979755	1000	+	.	gene_id "MSTRG.71827"; transcript_id "MSTRG.71827.2"; exon_number "1";
chr16	StringTie	exon	67980144	67980443	1000	+	.	gene_id "MSTRG.71827"; transcript_id "MSTRG.71827.2"; exon_number "2";
chr16	StringTie	transcript	67979905	67980549	1000	+	.	gene_id "MSTRG.71827"; transcript_id "MSTRG.71827.3";
chr16	StringTie	exon	67979905	67980123	1000	+	.	gene_id "MSTRG.71827"; transcript_id "MSTRG.71827.3"; exon_number "1";
chr16	StringTie	exon	67980177	67980549	1000	+	.	gene_id "MSTRG.71827"; transcript_id "MSTRG.71827.3"; exon_number "2";
chr16	StringTie	transcript	67980084	67980526	1000	+	.	gene_id "MSTRG.71827"; transcript_id "MSTRG.71827.4";
chr16	StringTie	exon	67980084	67980255	1000	+	.	gene_id "MSTRG.71827"; transcript_id "MSTRG.71827.4"; exon_number "1";
chr16	StringTie	exon	67980433	67980526	1000	+	.	gene_id "MSTRG.71827"; transcript_id "MSTRG.71827.4"; exon_number "2";
chr16	StringTie	transcript	67980107	67980472	1000	+	.	gene_id "MSTRG.71827"; transcript_id "MSTRG.71827.5";
chr16	StringTie	exon	67980107	67980337	1000	+	.	gene_id "MSTRG.71827"; transcript_id "MSTRG.71827.5"; exon_number "1";
chr16	StringTie	exon	67980433	67980472	1000	+	.	gene_id "MSTRG.71827"; transcript_id "MSTRG.71827.5"; exon_number "2";
chr16	StringTie	transcript	67980121	67980471	1000	+	.	gene_id "MSTRG.71827"; transcript_id "MSTRG.71827.6";
chr16	StringTie	exon	67980121	67980194	1000	+	.	gene_id "MSTRG.71827"; transcript_id "MSTRG.71827.6"; exon_number "1";
chr16	StringTie	exon	67980222	67980471	1000	+	.	gene_id "MSTRG.71827"; transcript_id "MSTRG.71827.6"; exon_number "2";
chr16	StringTie	transcript	67980156	67980469	1000	+	.	gene_id "MSTRG.71827"; transcript_id "MSTRG.71827.7";
chr16	StringTie	exon	67980156	67980325	1000	+	.	gene_id "MSTRG.71827"; transcript_id "MSTRG.71827.7"; exon_number "1";
chr16	StringTie	exon	67980433	67980469	1000	+	.	gene_id "MSTRG.71827"; transcript_id "MSTRG.71827.7"; exon_number "2";
chr16	StringTie	transcript	67982227	67984277	1000	+	.	gene_id "MSTRG.71828"; transcript_id "MSTRG.71828.1";
chr16	StringTie	exon	67982227	67982263	1000	+	.	gene_id "MSTRG.71828"; transcript_id "MSTRG.71828.1"; exon_number "1";
chr16	StringTie	exon	67983169	67984277	1000	+	.	gene_id "MSTRG.71828"; transcript_id "MSTRG.71828.1"; exon_number "2";
chr16	StringTie	transcript	68245344	68261062	1000	+	.	gene_id "MSTRG.71829"; transcript_id "ENST00000219345"; gene_name "PLA2G15"; ref_gene_id "ENSG00000103066";
chr16	StringTie	exon	68245344	68245553	1000	+	.	gene_id "MSTRG.71829"; transcript_id "ENST00000219345"; exon_number "1"; gene_name "PLA2G15"; ref_gene_id "ENSG00000103066";
chr16	StringTie	exon	68249290	68249446	1000	+	.	gene_id "MSTRG.71829"; transcript_id "ENST00000219345"; exon_number "2"; gene_name "PLA2G15"; ref_gene_id "ENSG00000103066";
chr16	StringTie	exon	68254919	68255037	1000	+	.	gene_id "MSTRG.71829"; transcript_id "ENST00000219345"; exon_number "3"; gene_name "PLA2G15"; ref_gene_id "ENSG00000103066";
chr16	StringTie	exon	68255282	68255380	1000	+	.	gene_id "MSTRG.71829"; transcript_id "ENST00000219345"; exon_number "4"; gene_name "PLA2G15"; ref_gene_id "ENSG00000103066";
chr16	StringTie	exon	68255766	68255990	1000	+	.	gene_id "MSTRG.71829"; transcript_id "ENST00000219345"; exon_number "5"; gene_name "PLA2G15"; ref_gene_id "ENSG00000103066";
chr16	StringTie	exon	68259146	68261062	1000	+	.	gene_id "MSTRG.71829"; transcript_id "ENST00000219345"; exon_number "6"; gene_name "PLA2G15"; ref_gene_id "ENSG00000103066";
chr16	StringTie	transcript	68085658	68229259	1000	+	.	gene_id "MSTRG.71829"; transcript_id "ENST00000329524"; gene_name "NFATC3"; ref_gene_id "ENSG00000072736";
chr16	StringTie	exon	68085658	68085784	1000	+	.	gene_id "MSTRG.71829"; transcript_id "ENST00000329524"; exon_number "1"; gene_name "NFATC3"; ref_gene_id "ENSG00000072736";
chr16	StringTie	exon	68121987	68123121	1000	+	.	gene_id "MSTRG.71829"; transcript_id "ENST00000329524"; exon_number "2"; gene_name "NFATC3"; ref_gene_id "ENSG00000072736";
chr16	StringTie	exon	68126448	68126610	1000	+	.	gene_id "MSTRG.71829"; transcript_id "ENST00000329524"; exon_number "3"; gene_name "NFATC3"; ref_gene_id "ENSG00000072736";
chr16	StringTie	exon	68157869	68158068	1000	+	.	gene_id "MSTRG.71829"; transcript_id "ENST00000329524"; exon_number "4"; gene_name "NFATC3"; ref_gene_id "ENSG00000072736";
chr16	StringTie	exon	68166843	68167015	1000	+	.	gene_id "MSTRG.71829"; transcript_id "ENST00000329524"; exon_number "5"; gene_name "NFATC3"; ref_gene_id "ENSG00000072736";
chr16	StringTie	exon	68174374	68174514	1000	+	.	gene_id "MSTRG.71829"; transcript_id "ENST00000329524"; exon_number "6"; gene_name "NFATC3"; ref_gene_id "ENSG00000072736";
chr16	StringTie	exon	68181475	68181530	1000	+	.	gene_id "MSTRG.71829"; transcript_id "ENST00000329524"; exon_number "7"; gene_name "NFATC3"; ref_gene_id "ENSG00000072736";
chr16	StringTie	exon	68183240	68183366	1000	+	.	gene_id "MSTRG.71829"; transcript_id "ENST00000329524"; exon_number "8"; gene_name "NFATC3"; ref_gene_id "ENSG00000072736";
chr16	StringTie	exon	68190768	68191775	1000	+	.	gene_id "MSTRG.71829"; transcript_id "ENST00000329524"; exon_number "9"; gene_name "NFATC3"; ref_gene_id "ENSG00000072736";
chr16	StringTie	exon	68214329	68214432	1000	+	.	gene_id "MSTRG.71829"; transcript_id "ENST00000329524"; exon_number "10"; gene_name "NFATC3"; ref_gene_id "ENSG00000072736";
chr16	StringTie	exon	68226350	68229259	1000	+	.	gene_id "MSTRG.71829"; transcript_id "ENST00000329524"; exon_number "11"; gene_name "NFATC3"; ref_gene_id "ENSG00000072736";
chr16	StringTie	transcript	68085658	68229259	1000	+	.	gene_id "MSTRG.71829"; transcript_id "ENST00000346183"; gene_name "NFATC3"; ref_gene_id "ENSG00000072736";
chr16	StringTie	exon	68085658	68085784	1000	+	.	gene_id "MSTRG.71829"; transcript_id "ENST00000346183"; exon_number "1"; gene_name "NFATC3"; ref_gene_id "ENSG00000072736";
chr16	StringTie	exon	68121987	68123121	1000	+	.	gene_id "MSTRG.71829"; transcript_id "ENST00000346183"; exon_number "2"; gene_name "NFATC3"; ref_gene_id "ENSG00000072736";
chr16	StringTie	exon	68126448	68126610	1000	+	.	gene_id "MSTRG.71829"; transcript_id "ENST00000346183"; exon_number "3"; gene_name "NFATC3"; ref_gene_id "ENSG00000072736";
chr16	StringTie	exon	68157869	68158068	1000	+	.	gene_id "MSTRG.71829"; transcript_id "ENST00000346183"; exon_number "4"; gene_name "NFATC3"; ref_gene_id "ENSG00000072736";
chr16	StringTie	exon	68166843	68167015	1000	+	.	gene_id "MSTRG.71829"; transcript_id "ENST00000346183"; exon_number "5"; gene_name "NFATC3"; ref_gene_id "ENSG00000072736";
chr16	StringTie	exon	68174374	68174514	1000	+	.	gene_id "MSTRG.71829"; transcript_id "ENST00000346183"; exon_number "6"; gene_name "NFATC3"; ref_gene_id "ENSG00000072736";
chr16	StringTie	exon	68181475	68181530	1000	+	.	gene_id "MSTRG.71829"; transcript_id "ENST00000346183"; exon_number "7"; gene_name "NFATC3"; ref_gene_id "ENSG00000072736";
chr16	StringTie	exon	68183240	68183366	1000	+	.	gene_id "MSTRG.71829"; transcript_id "ENST00000346183"; exon_number "8"; gene_name "NFATC3"; ref_gene_id "ENSG00000072736";
chr16	StringTie	exon	68190768	68191775	1000	+	.	gene_id "MSTRG.71829"; transcript_id "ENST00000346183"; exon_number "9"; gene_name "NFATC3"; ref_gene_id "ENSG00000072736";
chr16	StringTie	exon	68226350	68229259	1000	+	.	gene_id "MSTRG.71829"; transcript_id "ENST00000346183"; exon_number "10"; gene_name "NFATC3"; ref_gene_id "ENSG00000072736";
chr16	StringTie	transcript	68085458	68229258	1000	+	.	gene_id "MSTRG.71829"; transcript_id "ENST00000349223"; gene_name "NFATC3"; ref_gene_id "ENSG00000072736";
chr16	StringTie	exon	68085458	68085784	1000	+	.	gene_id "MSTRG.71829"; transcript_id "ENST00000349223"; exon_number "1"; gene_name "NFATC3"; ref_gene_id "ENSG00000072736";
chr16	StringTie	exon	68121987	68123121	1000	+	.	gene_id "MSTRG.71829"; transcript_id "ENST00000349223"; exon_number "2"; gene_name "NFATC3"; ref_gene_id "ENSG00000072736";
chr16	StringTie	exon	68126448	68126610	1000	+	.	gene_id "MSTRG.71829"; transcript_id "ENST00000349223"; exon_number "3"; gene_name "NFATC3"; ref_gene_id "ENSG00000072736";
chr16	StringTie	exon	68157869	68158068	1000	+	.	gene_id "MSTRG.71829"; transcript_id "ENST00000349223"; exon_number "4"; gene_name "NFATC3"; ref_gene_id "ENSG00000072736";
chr16	StringTie	exon	68166843	68167015	1000	+	.	gene_id "MSTRG.71829"; transcript_id "ENST00000349223"; exon_number "5"; gene_name "NFATC3"; ref_gene_id "ENSG00000072736";
chr16	StringTie	exon	68174374	68174514	1000	+	.	gene_id "MSTRG.71829"; transcript_id "ENST00000349223"; exon_number "6"; gene_name "NFATC3"; ref_gene_id "ENSG00000072736";
chr16	StringTie	exon	68181475	68181530	1000	+	.	gene_id "MSTRG.71829"; transcript_id "ENST00000349223"; exon_number "7"; gene_name "NFATC3"; ref_gene_id "ENSG00000072736";
chr16	StringTie	exon	68183240	68183366	1000	+	.	gene_id "MSTRG.71829"; transcript_id "ENST00000349223"; exon_number "8"; gene_name "NFATC3"; ref_gene_id "ENSG00000072736";
chr16	StringTie	exon	68190768	68191775	1000	+	.	gene_id "MSTRG.71829"; transcript_id "ENST00000349223"; exon_number "9"; gene_name "NFATC3"; ref_gene_id "ENSG00000072736";
chr16	StringTie	exon	68221196	68221284	1000	+	.	gene_id "MSTRG.71829"; transcript_id "ENST00000349223"; exon_number "10"; gene_name "NFATC3"; ref_gene_id "ENSG00000072736";
chr16	StringTie	exon	68226350	68229258	1000	+	.	gene_id "MSTRG.71829"; transcript_id "ENST00000349223"; exon_number "11"; gene_name "NFATC3"; ref_gene_id "ENSG00000072736";
chr16	StringTie	transcript	68023253	68079320	1000	+	.	gene_id "MSTRG.71829"; transcript_id "ENST00000358896"; gene_name "DUS2"; ref_gene_id "ENSG00000167264";
chr16	StringTie	exon	68023253	68023351	1000	+	.	gene_id "MSTRG.71829"; transcript_id "ENST00000358896"; exon_number "1"; gene_name "DUS2"; ref_gene_id "ENSG00000167264";
chr16	StringTie	exon	68038006	68038149	1000	+	.	gene_id "MSTRG.71829"; transcript_id "ENST00000358896"; exon_number "2"; gene_name "DUS2"; ref_gene_id "ENSG00000167264";
chr16	StringTie	exon	68049505	68049550	1000	+	.	gene_id "MSTRG.71829"; transcript_id "ENST00000358896"; exon_number "3"; gene_name "DUS2"; ref_gene_id "ENSG00000167264";
chr16	StringTie	exon	68053564	68053655	1000	+	.	gene_id "MSTRG.71829"; transcript_id "ENST00000358896"; exon_number "4"; gene_name "DUS2"; ref_gene_id "ENSG00000167264";
chr16	StringTie	exon	68054574	68054617	1000	+	.	gene_id "MSTRG.71829"; transcript_id "ENST00000358896"; exon_number "5"; gene_name "DUS2"; ref_gene_id "ENSG00000167264";
chr16	StringTie	exon	68056364	68056424	1000	+	.	gene_id "MSTRG.71829"; transcript_id "ENST00000358896"; exon_number "6"; gene_name "DUS2"; ref_gene_id "ENSG00000167264";
chr16	StringTie	exon	68061066	68061113	1000	+	.	gene_id "MSTRG.71829"; transcript_id "ENST00000358896"; exon_number "7"; gene_name "DUS2"; ref_gene_id "ENSG00000167264";
chr16	StringTie	exon	68066317	68066382	1000	+	.	gene_id "MSTRG.71829"; transcript_id "ENST00000358896"; exon_number "8"; gene_name "DUS2"; ref_gene_id "ENSG00000167264";
chr16	StringTie	exon	68066566	68066636	1000	+	.	gene_id "MSTRG.71829"; transcript_id "ENST00000358896"; exon_number "9"; gene_name "DUS2"; ref_gene_id "ENSG00000167264";
chr16	StringTie	exon	68070134	68070220	1000	+	.	gene_id "MSTRG.71829"; transcript_id "ENST00000358896"; exon_number "10"; gene_name "DUS2"; ref_gene_id "ENSG00000167264";
chr16	StringTie	exon	68070940	68071108	1000	+	.	gene_id "MSTRG.71829"; transcript_id "ENST00000358896"; exon_number "11"; gene_name "DUS2"; ref_gene_id "ENSG00000167264";
chr16	StringTie	exon	68074034	68074155	1000	+	.	gene_id "MSTRG.71829"; transcript_id "ENST00000358896"; exon_number "12"; gene_name "DUS2"; ref_gene_id "ENSG00000167264";
chr16	StringTie	exon	68075355	68075504	1000	+	.	gene_id "MSTRG.71829"; transcript_id "ENST00000358896"; exon_number "13"; gene_name "DUS2"; ref_gene_id "ENSG00000167264";
chr16	StringTie	exon	68076632	68076719	1000	+	.	gene_id "MSTRG.71829"; transcript_id "ENST00000358896"; exon_number "14"; gene_name "DUS2"; ref_gene_id "ENSG00000167264";
chr16	StringTie	exon	68078445	68078518	1000	+	.	gene_id "MSTRG.71829"; transcript_id "ENST00000358896"; exon_number "15"; gene_name "DUS2"; ref_gene_id "ENSG00000167264";
chr16	StringTie	exon	68078749	68079320	1000	+	.	gene_id "MSTRG.71829"; transcript_id "ENST00000358896"; exon_number "16"; gene_name "DUS2"; ref_gene_id "ENSG00000167264";
chr16	StringTie	transcript	68085658	68192228	1000	+	.	gene_id "MSTRG.71829"; transcript_id "ENST00000379165"; gene_name "NFATC3"; ref_gene_id "ENSG00000072736";
chr16	StringTie	exon	68085658	68085784	1000	+	.	gene_id "MSTRG.71829"; transcript_id "ENST00000379165"; exon_number "1"; gene_name "NFATC3"; ref_gene_id "ENSG00000072736";
chr16	StringTie	exon	68121987	68123121	1000	+	.	gene_id "MSTRG.71829"; transcript_id "ENST00000379165"; exon_number "2"; gene_name "NFATC3"; ref_gene_id "ENSG00000072736";
chr16	StringTie	exon	68126448	68126610	1000	+	.	gene_id "MSTRG.71829"; transcript_id "ENST00000379165"; exon_number "3"; gene_name "NFATC3"; ref_gene_id "ENSG00000072736";
chr16	StringTie	exon	68157869	68158068	1000	+	.	gene_id "MSTRG.71829"; transcript_id "ENST00000379165"; exon_number "4"; gene_name "NFATC3"; ref_gene_id "ENSG00000072736";
chr16	StringTie	exon	68166843	68167015	1000	+	.	gene_id "MSTRG.71829"; transcript_id "ENST00000379165"; exon_number "5"; gene_name "NFATC3"; ref_gene_id "ENSG00000072736";
chr16	StringTie	exon	68174374	68174514	1000	+	.	gene_id "MSTRG.71829"; transcript_id "ENST00000379165"; exon_number "6"; gene_name "NFATC3"; ref_gene_id "ENSG00000072736";
chr16	StringTie	exon	68181475	68181530	1000	+	.	gene_id "MSTRG.71829"; transcript_id "ENST00000379165"; exon_number "7"; gene_name "NFATC3"; ref_gene_id "ENSG00000072736";
chr16	StringTie	exon	68183240	68183366	1000	+	.	gene_id "MSTRG.71829"; transcript_id "ENST00000379165"; exon_number "8"; gene_name "NFATC3"; ref_gene_id "ENSG00000072736";
chr16	StringTie	exon	68190768	68192228	1000	+	.	gene_id "MSTRG.71829"; transcript_id "ENST00000379165"; exon_number "9"; gene_name "NFATC3"; ref_gene_id "ENSG00000072736";
chr16	StringTie	transcript	68245304	68259923	1000	+	.	gene_id "MSTRG.71829"; transcript_id "ENST00000413021"; gene_name "PLA2G15"; ref_gene_id "ENSG00000103066";
chr16	StringTie	exon	68245304	68245553	1000	+	.	gene_id "MSTRG.71829"; transcript_id "ENST00000413021"; exon_number "1"; gene_name "PLA2G15"; ref_gene_id "ENSG00000103066";
chr16	StringTie	exon	68254919	68255037	1000	+	.	gene_id "MSTRG.71829"; transcript_id "ENST00000413021"; exon_number "2"; gene_name "PLA2G15"; ref_gene_id "ENSG00000103066";
chr16	StringTie	exon	68255282	68255380	1000	+	.	gene_id "MSTRG.71829"; transcript_id "ENST00000413021"; exon_number "3"; gene_name "PLA2G15"; ref_gene_id "ENSG00000103066";
chr16	StringTie	exon	68255891	68255990	1000	+	.	gene_id "MSTRG.71829"; transcript_id "ENST00000413021"; exon_number "4"; gene_name "PLA2G15"; ref_gene_id "ENSG00000103066";
chr16	StringTie	exon	68259146	68259923	1000	+	.	gene_id "MSTRG.71829"; transcript_id "ENST00000413021"; exon_number "5"; gene_name "PLA2G15"; ref_gene_id "ENSG00000103066";
chr16	StringTie	transcript	68023292	68079315	1000	+	.	gene_id "MSTRG.71829"; transcript_id "ENST00000432752"; gene_name "DUS2"; ref_gene_id "ENSG00000167264";
chr16	StringTie	exon	68023292	68023351	1000	+	.	gene_id "MSTRG.71829"; transcript_id "ENST00000432752"; exon_number "1"; gene_name "DUS2"; ref_gene_id "ENSG00000167264";
chr16	StringTie	exon	68025415	68025494	1000	+	.	gene_id "MSTRG.71829"; transcript_id "ENST00000432752"; exon_number "2"; gene_name "DUS2"; ref_gene_id "ENSG00000167264";
chr16	StringTie	exon	68038006	68038149	1000	+	.	gene_id "MSTRG.71829"; transcript_id "ENST00000432752"; exon_number "3"; gene_name "DUS2"; ref_gene_id "ENSG00000167264";
chr16	StringTie	exon	68049505	68049550	1000	+	.	gene_id "MSTRG.71829"; transcript_id "ENST00000432752"; exon_number "4"; gene_name "DUS2"; ref_gene_id "ENSG00000167264";
chr16	StringTie	exon	68053564	68053655	1000	+	.	gene_id "MSTRG.71829"; transcript_id "ENST00000432752"; exon_number "5"; gene_name "DUS2"; ref_gene_id "ENSG00000167264";
chr16	StringTie	exon	68061066	68061113	1000	+	.	gene_id "MSTRG.71829"; transcript_id "ENST00000432752"; exon_number "6"; gene_name "DUS2"; ref_gene_id "ENSG00000167264";
chr16	StringTie	exon	68066317	68066382	1000	+	.	gene_id "MSTRG.71829"; transcript_id "ENST00000432752"; exon_number "7"; gene_name "DUS2"; ref_gene_id "ENSG00000167264";
chr16	StringTie	exon	68066566	68066636	1000	+	.	gene_id "MSTRG.71829"; transcript_id "ENST00000432752"; exon_number "8"; gene_name "DUS2"; ref_gene_id "ENSG00000167264";
chr16	StringTie	exon	68070134	68070220	1000	+	.	gene_id "MSTRG.71829"; transcript_id "ENST00000432752"; exon_number "9"; gene_name "DUS2"; ref_gene_id "ENSG00000167264";
chr16	StringTie	exon	68070940	68071108	1000	+	.	gene_id "MSTRG.71829"; transcript_id "ENST00000432752"; exon_number "10"; gene_name "DUS2"; ref_gene_id "ENSG00000167264";
chr16	StringTie	exon	68074034	68074155	1000	+	.	gene_id "MSTRG.71829"; transcript_id "ENST00000432752"; exon_number "11"; gene_name "DUS2"; ref_gene_id "ENSG00000167264";
chr16	StringTie	exon	68075355	68075504	1000	+	.	gene_id "MSTRG.71829"; transcript_id "ENST00000432752"; exon_number "12"; gene_name "DUS2"; ref_gene_id "ENSG00000167264";
chr16	StringTie	exon	68076632	68076719	1000	+	.	gene_id "MSTRG.71829"; transcript_id "ENST00000432752"; exon_number "13"; gene_name "DUS2"; ref_gene_id "ENSG00000167264";
chr16	StringTie	exon	68078445	68078518	1000	+	.	gene_id "MSTRG.71829"; transcript_id "ENST00000432752"; exon_number "14"; gene_name "DUS2"; ref_gene_id "ENSG00000167264";
chr16	StringTie	exon	68078749	68079315	1000	+	.	gene_id "MSTRG.71829"; transcript_id "ENST00000432752"; exon_number "15"; gene_name "DUS2"; ref_gene_id "ENSG00000167264";
chr16	StringTie	transcript	68245373	68259907	1000	+	.	gene_id "MSTRG.71829"; transcript_id "ENST00000444212"; gene_name "PLA2G15"; ref_gene_id "ENSG00000103066";
chr16	StringTie	exon	68245373	68245553	1000	+	.	gene_id "MSTRG.71829"; transcript_id "ENST00000444212"; exon_number "1"; gene_name "PLA2G15"; ref_gene_id "ENSG00000103066";
chr16	StringTie	exon	68259146	68259907	1000	+	.	gene_id "MSTRG.71829"; transcript_id "ENST00000444212"; exon_number "2"; gene_name "PLA2G15"; ref_gene_id "ENSG00000103066";
chr16	StringTie	transcript	68088701	68226934	1000	+	.	gene_id "MSTRG.71829"; transcript_id "ENST00000535127"; gene_name "NFATC3"; ref_gene_id "ENSG00000072736";
chr16	StringTie	exon	68088701	68089202	1000	+	.	gene_id "MSTRG.71829"; transcript_id "ENST00000535127"; exon_number "1"; gene_name "NFATC3"; ref_gene_id "ENSG00000072736";
chr16	StringTie	exon	68121987	68123121	1000	+	.	gene_id "MSTRG.71829"; transcript_id "ENST00000535127"; exon_number "2"; gene_name "NFATC3"; ref_gene_id "ENSG00000072736";
chr16	StringTie	exon	68126448	68126610	1000	+	.	gene_id "MSTRG.71829"; transcript_id "ENST00000535127"; exon_number "3"; gene_name "NFATC3"; ref_gene_id "ENSG00000072736";
chr16	StringTie	exon	68157869	68158068	1000	+	.	gene_id "MSTRG.71829"; transcript_id "ENST00000535127"; exon_number "4"; gene_name "NFATC3"; ref_gene_id "ENSG00000072736";
chr16	StringTie	exon	68166843	68167015	1000	+	.	gene_id "MSTRG.71829"; transcript_id "ENST00000535127"; exon_number "5"; gene_name "NFATC3"; ref_gene_id "ENSG00000072736";
chr16	StringTie	exon	68174374	68174514	1000	+	.	gene_id "MSTRG.71829"; transcript_id "ENST00000535127"; exon_number "6"; gene_name "NFATC3"; ref_gene_id "ENSG00000072736";
chr16	StringTie	exon	68181475	68181530	1000	+	.	gene_id "MSTRG.71829"; transcript_id "ENST00000535127"; exon_number "7"; gene_name "NFATC3"; ref_gene_id "ENSG00000072736";
chr16	StringTie	exon	68183240	68183366	1000	+	.	gene_id "MSTRG.71829"; transcript_id "ENST00000535127"; exon_number "8"; gene_name "NFATC3"; ref_gene_id "ENSG00000072736";
chr16	StringTie	exon	68190768	68191775	1000	+	.	gene_id "MSTRG.71829"; transcript_id "ENST00000535127"; exon_number "9"; gene_name "NFATC3"; ref_gene_id "ENSG00000072736";
chr16	StringTie	exon	68214329	68214432	1000	+	.	gene_id "MSTRG.71829"; transcript_id "ENST00000535127"; exon_number "10"; gene_name "NFATC3"; ref_gene_id "ENSG00000072736";
chr16	StringTie	exon	68226350	68226934	1000	+	.	gene_id "MSTRG.71829"; transcript_id "ENST00000535127"; exon_number "11"; gene_name "NFATC3"; ref_gene_id "ENSG00000072736";
chr16	StringTie	transcript	68085441	68192210	1000	+	.	gene_id "MSTRG.71829"; transcript_id "ENST00000539828"; gene_name "NFATC3"; ref_gene_id "ENSG00000072736";
chr16	StringTie	exon	68085441	68085784	1000	+	.	gene_id "MSTRG.71829"; transcript_id "ENST00000539828"; exon_number "1"; gene_name "NFATC3"; ref_gene_id "ENSG00000072736";
chr16	StringTie	exon	68157869	68158068	1000	+	.	gene_id "MSTRG.71829"; transcript_id "ENST00000539828"; exon_number "2"; gene_name "NFATC3"; ref_gene_id "ENSG00000072736";
chr16	StringTie	exon	68166843	68167015	1000	+	.	gene_id "MSTRG.71829"; transcript_id "ENST00000539828"; exon_number "3"; gene_name "NFATC3"; ref_gene_id "ENSG00000072736";
chr16	StringTie	exon	68174374	68174514	1000	+	.	gene_id "MSTRG.71829"; transcript_id "ENST00000539828"; exon_number "4"; gene_name "NFATC3"; ref_gene_id "ENSG00000072736";
chr16	StringTie	exon	68181475	68181530	1000	+	.	gene_id "MSTRG.71829"; transcript_id "ENST00000539828"; exon_number "5"; gene_name "NFATC3"; ref_gene_id "ENSG00000072736";
chr16	StringTie	exon	68183240	68183366	1000	+	.	gene_id "MSTRG.71829"; transcript_id "ENST00000539828"; exon_number "6"; gene_name "NFATC3"; ref_gene_id "ENSG00000072736";
chr16	StringTie	exon	68190768	68192210	1000	+	.	gene_id "MSTRG.71829"; transcript_id "ENST00000539828"; exon_number "7"; gene_name "NFATC3"; ref_gene_id "ENSG00000072736";
chr16	StringTie	transcript	68077340	68122271	1000	+	.	gene_id "MSTRG.71829"; transcript_id "ENST00000548144"; gene_name "RP11-67A1.2"; ref_gene_id "ENSG00000261864";
chr16	StringTie	exon	68077340	68077529	1000	+	.	gene_id "MSTRG.71829"; transcript_id "ENST00000548144"; exon_number "1"; gene_name "RP11-67A1.2"; ref_gene_id "ENSG00000261864";
chr16	StringTie	exon	68078445	68078518	1000	+	.	gene_id "MSTRG.71829"; transcript_id "ENST00000548144"; exon_number "2"; gene_name "RP11-67A1.2"; ref_gene_id "ENSG00000261864";
chr16	StringTie	exon	68121987	68122271	1000	+	.	gene_id "MSTRG.71829"; transcript_id "ENST00000548144"; exon_number "3"; gene_name "RP11-67A1.2"; ref_gene_id "ENSG00000261864";
chr16	StringTie	transcript	68084778	68192212	1000	+	.	gene_id "MSTRG.71829"; transcript_id "ENST00000549350"; gene_name "NFATC3"; ref_gene_id "ENSG00000072736";
chr16	StringTie	exon	68084778	68084925	1000	+	.	gene_id "MSTRG.71829"; transcript_id "ENST00000549350"; exon_number "1"; gene_name "NFATC3"; ref_gene_id "ENSG00000072736";
chr16	StringTie	exon	68121987	68123121	1000	+	.	gene_id "MSTRG.71829"; transcript_id "ENST00000549350"; exon_number "2"; gene_name "NFATC3"; ref_gene_id "ENSG00000072736";
chr16	StringTie	exon	68126448	68126610	1000	+	.	gene_id "MSTRG.71829"; transcript_id "ENST00000549350"; exon_number "3"; gene_name "NFATC3"; ref_gene_id "ENSG00000072736";
chr16	StringTie	exon	68157869	68158068	1000	+	.	gene_id "MSTRG.71829"; transcript_id "ENST00000549350"; exon_number "4"; gene_name "NFATC3"; ref_gene_id "ENSG00000072736";
chr16	StringTie	exon	68166843	68167015	1000	+	.	gene_id "MSTRG.71829"; transcript_id "ENST00000549350"; exon_number "5"; gene_name "NFATC3"; ref_gene_id "ENSG00000072736";
chr16	StringTie	exon	68174374	68174514	1000	+	.	gene_id "MSTRG.71829"; transcript_id "ENST00000549350"; exon_number "6"; gene_name "NFATC3"; ref_gene_id "ENSG00000072736";
chr16	StringTie	exon	68181475	68181530	1000	+	.	gene_id "MSTRG.71829"; transcript_id "ENST00000549350"; exon_number "7"; gene_name "NFATC3"; ref_gene_id "ENSG00000072736";
chr16	StringTie	exon	68183240	68183366	1000	+	.	gene_id "MSTRG.71829"; transcript_id "ENST00000549350"; exon_number "8"; gene_name "NFATC3"; ref_gene_id "ENSG00000072736";
chr16	StringTie	exon	68190768	68192212	1000	+	.	gene_id "MSTRG.71829"; transcript_id "ENST00000549350"; exon_number "9"; gene_name "NFATC3"; ref_gene_id "ENSG00000072736";
chr16	StringTie	transcript	68084751	68192212	1000	+	.	gene_id "MSTRG.71829"; transcript_id "ENST00000553077"; gene_name "NFATC3"; ref_gene_id "ENSG00000072736";
chr16	StringTie	exon	68084751	68085180	1000	+	.	gene_id "MSTRG.71829"; transcript_id "ENST00000553077"; exon_number "1"; gene_name "NFATC3"; ref_gene_id "ENSG00000072736";
chr16	StringTie	exon	68121987	68123121	1000	+	.	gene_id "MSTRG.71829"; transcript_id "ENST00000553077"; exon_number "2"; gene_name "NFATC3"; ref_gene_id "ENSG00000072736";
chr16	StringTie	exon	68126448	68126610	1000	+	.	gene_id "MSTRG.71829"; transcript_id "ENST00000553077"; exon_number "3"; gene_name "NFATC3"; ref_gene_id "ENSG00000072736";
chr16	StringTie	exon	68157869	68158068	1000	+	.	gene_id "MSTRG.71829"; transcript_id "ENST00000553077"; exon_number "4"; gene_name "NFATC3"; ref_gene_id "ENSG00000072736";
chr16	StringTie	exon	68166843	68167015	1000	+	.	gene_id "MSTRG.71829"; transcript_id "ENST00000553077"; exon_number "5"; gene_name "NFATC3"; ref_gene_id "ENSG00000072736";
chr16	StringTie	exon	68174374	68174514	1000	+	.	gene_id "MSTRG.71829"; transcript_id "ENST00000553077"; exon_number "6"; gene_name "NFATC3"; ref_gene_id "ENSG00000072736";
chr16	StringTie	exon	68181475	68181530	1000	+	.	gene_id "MSTRG.71829"; transcript_id "ENST00000553077"; exon_number "7"; gene_name "NFATC3"; ref_gene_id "ENSG00000072736";
chr16	StringTie	exon	68183240	68183366	1000	+	.	gene_id "MSTRG.71829"; transcript_id "ENST00000553077"; exon_number "8"; gene_name "NFATC3"; ref_gene_id "ENSG00000072736";
chr16	StringTie	exon	68190768	68192212	1000	+	.	gene_id "MSTRG.71829"; transcript_id "ENST00000553077"; exon_number "9"; gene_name "NFATC3"; ref_gene_id "ENSG00000072736";
chr16	StringTie	transcript	68085366	68167015	1000	+	.	gene_id "MSTRG.71829"; transcript_id "ENST00000561714"; gene_name "NFATC3"; ref_gene_id "ENSG00000072736";
chr16	StringTie	exon	68085366	68085784	1000	+	.	gene_id "MSTRG.71829"; transcript_id "ENST00000561714"; exon_number "1"; gene_name "NFATC3"; ref_gene_id "ENSG00000072736";
chr16	StringTie	exon	68157869	68158068	1000	+	.	gene_id "MSTRG.71829"; transcript_id "ENST00000561714"; exon_number "2"; gene_name "NFATC3"; ref_gene_id "ENSG00000072736";
chr16	StringTie	exon	68166843	68167015	1000	+	.	gene_id "MSTRG.71829"; transcript_id "ENST00000561714"; exon_number "3"; gene_name "NFATC3"; ref_gene_id "ENSG00000072736";
chr16	StringTie	transcript	68038004	68079242	1000	+	.	gene_id "MSTRG.71829"; transcript_id "ENST00000561965"; gene_name "DUS2"; ref_gene_id "ENSG00000167264";
chr16	StringTie	exon	68038004	68038149	1000	+	.	gene_id "MSTRG.71829"; transcript_id "ENST00000561965"; exon_number "1"; gene_name "DUS2"; ref_gene_id "ENSG00000167264";
chr16	StringTie	exon	68053564	68053655	1000	+	.	gene_id "MSTRG.71829"; transcript_id "ENST00000561965"; exon_number "2"; gene_name "DUS2"; ref_gene_id "ENSG00000167264";
chr16	StringTie	exon	68054574	68054617	1000	+	.	gene_id "MSTRG.71829"; transcript_id "ENST00000561965"; exon_number "3"; gene_name "DUS2"; ref_gene_id "ENSG00000167264";
chr16	StringTie	exon	68056364	68056424	1000	+	.	gene_id "MSTRG.71829"; transcript_id "ENST00000561965"; exon_number "4"; gene_name "DUS2"; ref_gene_id "ENSG00000167264";
chr16	StringTie	exon	68061066	68061113	1000	+	.	gene_id "MSTRG.71829"; transcript_id "ENST00000561965"; exon_number "5"; gene_name "DUS2"; ref_gene_id "ENSG00000167264";
chr16	StringTie	exon	68066317	68066382	1000	+	.	gene_id "MSTRG.71829"; transcript_id "ENST00000561965"; exon_number "6"; gene_name "DUS2"; ref_gene_id "ENSG00000167264";
chr16	StringTie	exon	68066566	68066636	1000	+	.	gene_id "MSTRG.71829"; transcript_id "ENST00000561965"; exon_number "7"; gene_name "DUS2"; ref_gene_id "ENSG00000167264";
chr16	StringTie	exon	68070134	68070220	1000	+	.	gene_id "MSTRG.71829"; transcript_id "ENST00000561965"; exon_number "8"; gene_name "DUS2"; ref_gene_id "ENSG00000167264";
chr16	StringTie	exon	68070940	68071108	1000	+	.	gene_id "MSTRG.71829"; transcript_id "ENST00000561965"; exon_number "9"; gene_name "DUS2"; ref_gene_id "ENSG00000167264";
chr16	StringTie	exon	68074034	68074155	1000	+	.	gene_id "MSTRG.71829"; transcript_id "ENST00000561965"; exon_number "10"; gene_name "DUS2"; ref_gene_id "ENSG00000167264";
chr16	StringTie	exon	68075355	68075504	1000	+	.	gene_id "MSTRG.71829"; transcript_id "ENST00000561965"; exon_number "11"; gene_name "DUS2"; ref_gene_id "ENSG00000167264";
chr16	StringTie	exon	68076632	68076719	1000	+	.	gene_id "MSTRG.71829"; transcript_id "ENST00000561965"; exon_number "12"; gene_name "DUS2"; ref_gene_id "ENSG00000167264";
chr16	StringTie	exon	68078445	68078518	1000	+	.	gene_id "MSTRG.71829"; transcript_id "ENST00000561965"; exon_number "13"; gene_name "DUS2"; ref_gene_id "ENSG00000167264";
chr16	StringTie	exon	68078749	68079242	1000	+	.	gene_id "MSTRG.71829"; transcript_id "ENST00000561965"; exon_number "14"; gene_name "DUS2"; ref_gene_id "ENSG00000167264";
chr16	StringTie	transcript	68085446	68158073	1000	+	.	gene_id "MSTRG.71829"; transcript_id "ENST00000562171"; gene_name "NFATC3"; ref_gene_id "ENSG00000072736";
chr16	StringTie	exon	68085446	68085784	1000	+	.	gene_id "MSTRG.71829"; transcript_id "ENST00000562171"; exon_number "1"; gene_name "NFATC3"; ref_gene_id "ENSG00000072736";
chr16	StringTie	exon	68126448	68126610	1000	+	.	gene_id "MSTRG.71829"; transcript_id "ENST00000562171"; exon_number "2"; gene_name "NFATC3"; ref_gene_id "ENSG00000072736";
chr16	StringTie	exon	68157869	68158073	1000	+	.	gene_id "MSTRG.71829"; transcript_id "ENST00000562171"; exon_number "3"; gene_name "NFATC3"; ref_gene_id "ENSG00000072736";
chr16	StringTie	transcript	68037913	68070204	1000	+	.	gene_id "MSTRG.71829"; transcript_id "ENST00000562246"; gene_name "DUS2"; ref_gene_id "ENSG00000167264";
chr16	StringTie	exon	68037913	68038149	1000	+	.	gene_id "MSTRG.71829"; transcript_id "ENST00000562246"; exon_number "1"; gene_name "DUS2"; ref_gene_id "ENSG00000167264";
chr16	StringTie	exon	68049505	68049550	1000	+	.	gene_id "MSTRG.71829"; transcript_id "ENST00000562246"; exon_number "2"; gene_name "DUS2"; ref_gene_id "ENSG00000167264";
chr16	StringTie	exon	68053564	68053655	1000	+	.	gene_id "MSTRG.71829"; transcript_id "ENST00000562246"; exon_number "3"; gene_name "DUS2"; ref_gene_id "ENSG00000167264";
chr16	StringTie	exon	68054574	68054617	1000	+	.	gene_id "MSTRG.71829"; transcript_id "ENST00000562246"; exon_number "4"; gene_name "DUS2"; ref_gene_id "ENSG00000167264";
chr16	StringTie	exon	68056364	68056424	1000	+	.	gene_id "MSTRG.71829"; transcript_id "ENST00000562246"; exon_number "5"; gene_name "DUS2"; ref_gene_id "ENSG00000167264";
chr16	StringTie	exon	68061066	68061113	1000	+	.	gene_id "MSTRG.71829"; transcript_id "ENST00000562246"; exon_number "6"; gene_name "DUS2"; ref_gene_id "ENSG00000167264";
chr16	StringTie	exon	68066317	68066382	1000	+	.	gene_id "MSTRG.71829"; transcript_id "ENST00000562246"; exon_number "7"; gene_name "DUS2"; ref_gene_id "ENSG00000167264";
chr16	StringTie	exon	68066566	68066636	1000	+	.	gene_id "MSTRG.71829"; transcript_id "ENST00000562246"; exon_number "8"; gene_name "DUS2"; ref_gene_id "ENSG00000167264";
chr16	StringTie	exon	68070134	68070204	1000	+	.	gene_id "MSTRG.71829"; transcript_id "ENST00000562246"; exon_number "9"; gene_name "DUS2"; ref_gene_id "ENSG00000167264";
chr16	StringTie	transcript	68254353	68255931	1000	+	.	gene_id "MSTRG.71829"; transcript_id "ENST00000562449"; gene_name "PLA2G15"; ref_gene_id "ENSG00000103066";
chr16	StringTie	exon	68254353	68255037	1000	+	.	gene_id "MSTRG.71829"; transcript_id "ENST00000562449"; exon_number "1"; gene_name "PLA2G15"; ref_gene_id "ENSG00000103066";
chr16	StringTie	exon	68255282	68255380	1000	+	.	gene_id "MSTRG.71829"; transcript_id "ENST00000562449"; exon_number "2"; gene_name "PLA2G15"; ref_gene_id "ENSG00000103066";
chr16	StringTie	exon	68255766	68255931	1000	+	.	gene_id "MSTRG.71829"; transcript_id "ENST00000562449"; exon_number "3"; gene_name "PLA2G15"; ref_gene_id "ENSG00000103066";
chr16	StringTie	transcript	68085861	68226934	1000	+	.	gene_id "MSTRG.71829"; transcript_id "ENST00000562926"; gene_name "NFATC3"; ref_gene_id "ENSG00000072736";
chr16	StringTie	exon	68085861	68085916	1000	+	.	gene_id "MSTRG.71829"; transcript_id "ENST00000562926"; exon_number "1"; gene_name "NFATC3"; ref_gene_id "ENSG00000072736";
chr16	StringTie	exon	68121987	68123121	1000	+	.	gene_id "MSTRG.71829"; transcript_id "ENST00000562926"; exon_number "2"; gene_name "NFATC3"; ref_gene_id "ENSG00000072736";
chr16	StringTie	exon	68126448	68126610	1000	+	.	gene_id "MSTRG.71829"; transcript_id "ENST00000562926"; exon_number "3"; gene_name "NFATC3"; ref_gene_id "ENSG00000072736";
chr16	StringTie	exon	68157869	68158068	1000	+	.	gene_id "MSTRG.71829"; transcript_id "ENST00000562926"; exon_number "4"; gene_name "NFATC3"; ref_gene_id "ENSG00000072736";
chr16	StringTie	exon	68166843	68167015	1000	+	.	gene_id "MSTRG.71829"; transcript_id "ENST00000562926"; exon_number "5"; gene_name "NFATC3"; ref_gene_id "ENSG00000072736";
chr16	StringTie	exon	68174374	68174514	1000	+	.	gene_id "MSTRG.71829"; transcript_id "ENST00000562926"; exon_number "6"; gene_name "NFATC3"; ref_gene_id "ENSG00000072736";
chr16	StringTie	exon	68181475	68181530	1000	+	.	gene_id "MSTRG.71829"; transcript_id "ENST00000562926"; exon_number "7"; gene_name "NFATC3"; ref_gene_id "ENSG00000072736";
chr16	StringTie	exon	68183240	68183366	1000	+	.	gene_id "MSTRG.71829"; transcript_id "ENST00000562926"; exon_number "8"; gene_name "NFATC3"; ref_gene_id "ENSG00000072736";
chr16	StringTie	exon	68190768	68191775	1000	+	.	gene_id "MSTRG.71829"; transcript_id "ENST00000562926"; exon_number "9"; gene_name "NFATC3"; ref_gene_id "ENSG00000072736";
chr16	StringTie	exon	68214329	68214432	1000	+	.	gene_id "MSTRG.71829"; transcript_id "ENST00000562926"; exon_number "10"; gene_name "NFATC3"; ref_gene_id "ENSG00000072736";
chr16	StringTie	exon	68226350	68226934	1000	+	.	gene_id "MSTRG.71829"; transcript_id "ENST00000562926"; exon_number "11"; gene_name "NFATC3"; ref_gene_id "ENSG00000072736";
chr16	StringTie	transcript	68245380	68255403	1000	+	.	gene_id "MSTRG.71829"; transcript_id "ENST00000562966"; gene_name "PLA2G15"; ref_gene_id "ENSG00000103066";
chr16	StringTie	exon	68245380	68245553	1000	+	.	gene_id "MSTRG.71829"; transcript_id "ENST00000562966"; exon_number "1"; gene_name "PLA2G15"; ref_gene_id "ENSG00000103066";
chr16	StringTie	exon	68249290	68249446	1000	+	.	gene_id "MSTRG.71829"; transcript_id "ENST00000562966"; exon_number "2"; gene_name "PLA2G15"; ref_gene_id "ENSG00000103066";
chr16	StringTie	exon	68254919	68255037	1000	+	.	gene_id "MSTRG.71829"; transcript_id "ENST00000562966"; exon_number "3"; gene_name "PLA2G15"; ref_gene_id "ENSG00000103066";
chr16	StringTie	exon	68255282	68255403	1000	+	.	gene_id "MSTRG.71829"; transcript_id "ENST00000562966"; exon_number "4"; gene_name "PLA2G15"; ref_gene_id "ENSG00000103066";
chr16	StringTie	transcript	68086701	68226934	1000	+	.	gene_id "MSTRG.71829"; transcript_id "ENST00000563288"; gene_name "NFATC3"; ref_gene_id "ENSG00000072736";
chr16	StringTie	exon	68086701	68086798	1000	+	.	gene_id "MSTRG.71829"; transcript_id "ENST00000563288"; exon_number "1"; gene_name "NFATC3"; ref_gene_id "ENSG00000072736";
chr16	StringTie	exon	68121987	68123121	1000	+	.	gene_id "MSTRG.71829"; transcript_id "ENST00000563288"; exon_number "2"; gene_name "NFATC3"; ref_gene_id "ENSG00000072736";
chr16	StringTie	exon	68126448	68126610	1000	+	.	gene_id "MSTRG.71829"; transcript_id "ENST00000563288"; exon_number "3"; gene_name "NFATC3"; ref_gene_id "ENSG00000072736";
chr16	StringTie	exon	68157869	68158068	1000	+	.	gene_id "MSTRG.71829"; transcript_id "ENST00000563288"; exon_number "4"; gene_name "NFATC3"; ref_gene_id "ENSG00000072736";
chr16	StringTie	exon	68166843	68167015	1000	+	.	gene_id "MSTRG.71829"; transcript_id "ENST00000563288"; exon_number "5"; gene_name "NFATC3"; ref_gene_id "ENSG00000072736";
chr16	StringTie	exon	68174374	68174514	1000	+	.	gene_id "MSTRG.71829"; transcript_id "ENST00000563288"; exon_number "6"; gene_name "NFATC3"; ref_gene_id "ENSG00000072736";
chr16	StringTie	exon	68181475	68181530	1000	+	.	gene_id "MSTRG.71829"; transcript_id "ENST00000563288"; exon_number "7"; gene_name "NFATC3"; ref_gene_id "ENSG00000072736";
chr16	StringTie	exon	68183240	68183366	1000	+	.	gene_id "MSTRG.71829"; transcript_id "ENST00000563288"; exon_number "8"; gene_name "NFATC3"; ref_gene_id "ENSG00000072736";
chr16	StringTie	exon	68190768	68191775	1000	+	.	gene_id "MSTRG.71829"; transcript_id "ENST00000563288"; exon_number "9"; gene_name "NFATC3"; ref_gene_id "ENSG00000072736";
chr16	StringTie	exon	68214329	68214432	1000	+	.	gene_id "MSTRG.71829"; transcript_id "ENST00000563288"; exon_number "10"; gene_name "NFATC3"; ref_gene_id "ENSG00000072736";
chr16	StringTie	exon	68226350	68226934	1000	+	.	gene_id "MSTRG.71829"; transcript_id "ENST00000563288"; exon_number "11"; gene_name "NFATC3"; ref_gene_id "ENSG00000072736";
chr16	StringTie	transcript	68084751	68226934	1000	+	.	gene_id "MSTRG.71829"; transcript_id "ENST00000563319"; gene_name "NFATC3"; ref_gene_id "ENSG00000072736";
chr16	StringTie	exon	68084751	68085180	1000	+	.	gene_id "MSTRG.71829"; transcript_id "ENST00000563319"; exon_number "1"; gene_name "NFATC3"; ref_gene_id "ENSG00000072736";
chr16	StringTie	exon	68121987	68123121	1000	+	.	gene_id "MSTRG.71829"; transcript_id "ENST00000563319"; exon_number "2"; gene_name "NFATC3"; ref_gene_id "ENSG00000072736";
chr16	StringTie	exon	68126448	68126610	1000	+	.	gene_id "MSTRG.71829"; transcript_id "ENST00000563319"; exon_number "3"; gene_name "NFATC3"; ref_gene_id "ENSG00000072736";
chr16	StringTie	exon	68157869	68158068	1000	+	.	gene_id "MSTRG.71829"; transcript_id "ENST00000563319"; exon_number "4"; gene_name "NFATC3"; ref_gene_id "ENSG00000072736";
chr16	StringTie	exon	68166843	68167015	1000	+	.	gene_id "MSTRG.71829"; transcript_id "ENST00000563319"; exon_number "5"; gene_name "NFATC3"; ref_gene_id "ENSG00000072736";
chr16	StringTie	exon	68174374	68174514	1000	+	.	gene_id "MSTRG.71829"; transcript_id "ENST00000563319"; exon_number "6"; gene_name "NFATC3"; ref_gene_id "ENSG00000072736";
chr16	StringTie	exon	68181475	68181530	1000	+	.	gene_id "MSTRG.71829"; transcript_id "ENST00000563319"; exon_number "7"; gene_name "NFATC3"; ref_gene_id "ENSG00000072736";
chr16	StringTie	exon	68183240	68183366	1000	+	.	gene_id "MSTRG.71829"; transcript_id "ENST00000563319"; exon_number "8"; gene_name "NFATC3"; ref_gene_id "ENSG00000072736";
chr16	StringTie	exon	68190768	68191775	1000	+	.	gene_id "MSTRG.71829"; transcript_id "ENST00000563319"; exon_number "9"; gene_name "NFATC3"; ref_gene_id "ENSG00000072736";
chr16	StringTie	exon	68214329	68214432	1000	+	.	gene_id "MSTRG.71829"; transcript_id "ENST00000563319"; exon_number "10"; gene_name "NFATC3"; ref_gene_id "ENSG00000072736";
chr16	StringTie	exon	68226350	68226934	1000	+	.	gene_id "MSTRG.71829"; transcript_id "ENST00000563319"; exon_number "11"; gene_name "NFATC3"; ref_gene_id "ENSG00000072736";
chr16	StringTie	transcript	68086638	68226934	1000	+	.	gene_id "MSTRG.71829"; transcript_id "ENST00000563796"; gene_name "NFATC3"; ref_gene_id "ENSG00000072736";
chr16	StringTie	exon	68086638	68086698	1000	+	.	gene_id "MSTRG.71829"; transcript_id "ENST00000563796"; exon_number "1"; gene_name "NFATC3"; ref_gene_id "ENSG00000072736";
chr16	StringTie	exon	68121987	68123121	1000	+	.	gene_id "MSTRG.71829"; transcript_id "ENST00000563796"; exon_number "2"; gene_name "NFATC3"; ref_gene_id "ENSG00000072736";
chr16	StringTie	exon	68126448	68126610	1000	+	.	gene_id "MSTRG.71829"; transcript_id "ENST00000563796"; exon_number "3"; gene_name "NFATC3"; ref_gene_id "ENSG00000072736";
chr16	StringTie	exon	68157869	68158068	1000	+	.	gene_id "MSTRG.71829"; transcript_id "ENST00000563796"; exon_number "4"; gene_name "NFATC3"; ref_gene_id "ENSG00000072736";
chr16	StringTie	exon	68166843	68167015	1000	+	.	gene_id "MSTRG.71829"; transcript_id "ENST00000563796"; exon_number "5"; gene_name "NFATC3"; ref_gene_id "ENSG00000072736";
chr16	StringTie	exon	68174374	68174514	1000	+	.	gene_id "MSTRG.71829"; transcript_id "ENST00000563796"; exon_number "6"; gene_name "NFATC3"; ref_gene_id "ENSG00000072736";
chr16	StringTie	exon	68181475	68181530	1000	+	.	gene_id "MSTRG.71829"; transcript_id "ENST00000563796"; exon_number "7"; gene_name "NFATC3"; ref_gene_id "ENSG00000072736";
chr16	StringTie	exon	68183240	68183366	1000	+	.	gene_id "MSTRG.71829"; transcript_id "ENST00000563796"; exon_number "8"; gene_name "NFATC3"; ref_gene_id "ENSG00000072736";
chr16	StringTie	exon	68190768	68191775	1000	+	.	gene_id "MSTRG.71829"; transcript_id "ENST00000563796"; exon_number "9"; gene_name "NFATC3"; ref_gene_id "ENSG00000072736";
chr16	StringTie	exon	68214329	68214432	1000	+	.	gene_id "MSTRG.71829"; transcript_id "ENST00000563796"; exon_number "10"; gene_name "NFATC3"; ref_gene_id "ENSG00000072736";
chr16	StringTie	exon	68226350	68226934	1000	+	.	gene_id "MSTRG.71829"; transcript_id "ENST00000563796"; exon_number "11"; gene_name "NFATC3"; ref_gene_id "ENSG00000072736";
chr16	StringTie	transcript	68023329	68049533	1000	+	.	gene_id "MSTRG.71829"; transcript_id "ENST00000564781"; gene_name "DUS2"; ref_gene_id "ENSG00000167264";
chr16	StringTie	exon	68023329	68023615	1000	+	.	gene_id "MSTRG.71829"; transcript_id "ENST00000564781"; exon_number "1"; gene_name "DUS2"; ref_gene_id "ENSG00000167264";
chr16	StringTie	exon	68025415	68025494	1000	+	.	gene_id "MSTRG.71829"; transcript_id "ENST00000564781"; exon_number "2"; gene_name "DUS2"; ref_gene_id "ENSG00000167264";
chr16	StringTie	exon	68038006	68038149	1000	+	.	gene_id "MSTRG.71829"; transcript_id "ENST00000564781"; exon_number "3"; gene_name "DUS2"; ref_gene_id "ENSG00000167264";
chr16	StringTie	exon	68049505	68049533	1000	+	.	gene_id "MSTRG.71829"; transcript_id "ENST00000564781"; exon_number "4"; gene_name "DUS2"; ref_gene_id "ENSG00000167264";
chr16	StringTie	transcript	68245373	68259174	1000	+	.	gene_id "MSTRG.71829"; transcript_id "ENST00000564827"; gene_name "PLA2G15"; ref_gene_id "ENSG00000103066";
chr16	StringTie	exon	68245373	68245553	1000	+	.	gene_id "MSTRG.71829"; transcript_id "ENST00000564827"; exon_number "1"; gene_name "PLA2G15"; ref_gene_id "ENSG00000103066";
chr16	StringTie	exon	68249290	68249446	1000	+	.	gene_id "MSTRG.71829"; transcript_id "ENST00000564827"; exon_number "2"; gene_name "PLA2G15"; ref_gene_id "ENSG00000103066";
chr16	StringTie	exon	68253422	68253517	1000	+	.	gene_id "MSTRG.71829"; transcript_id "ENST00000564827"; exon_number "3"; gene_name "PLA2G15"; ref_gene_id "ENSG00000103066";
chr16	StringTie	exon	68254919	68255037	1000	+	.	gene_id "MSTRG.71829"; transcript_id "ENST00000564827"; exon_number "4"; gene_name "PLA2G15"; ref_gene_id "ENSG00000103066";
chr16	StringTie	exon	68255282	68255380	1000	+	.	gene_id "MSTRG.71829"; transcript_id "ENST00000564827"; exon_number "5"; gene_name "PLA2G15"; ref_gene_id "ENSG00000103066";
chr16	StringTie	exon	68255891	68255990	1000	+	.	gene_id "MSTRG.71829"; transcript_id "ENST00000564827"; exon_number "6"; gene_name "PLA2G15"; ref_gene_id "ENSG00000103066";
chr16	StringTie	exon	68259146	68259174	1000	+	.	gene_id "MSTRG.71829"; transcript_id "ENST00000564827"; exon_number "7"; gene_name "PLA2G15"; ref_gene_id "ENSG00000103066";
chr16	StringTie	transcript	68023261	68054035	1000	+	.	gene_id "MSTRG.71829"; transcript_id "ENST00000564975"; gene_name "DUS2"; ref_gene_id "ENSG00000167264";
chr16	StringTie	exon	68023261	68023351	1000	+	.	gene_id "MSTRG.71829"; transcript_id "ENST00000564975"; exon_number "1"; gene_name "DUS2"; ref_gene_id "ENSG00000167264";
chr16	StringTie	exon	68025415	68025494	1000	+	.	gene_id "MSTRG.71829"; transcript_id "ENST00000564975"; exon_number "2"; gene_name "DUS2"; ref_gene_id "ENSG00000167264";
chr16	StringTie	exon	68038006	68038149	1000	+	.	gene_id "MSTRG.71829"; transcript_id "ENST00000564975"; exon_number "3"; gene_name "DUS2"; ref_gene_id "ENSG00000167264";
chr16	StringTie	exon	68049505	68049550	1000	+	.	gene_id "MSTRG.71829"; transcript_id "ENST00000564975"; exon_number "4"; gene_name "DUS2"; ref_gene_id "ENSG00000167264";
chr16	StringTie	exon	68053564	68054035	1000	+	.	gene_id "MSTRG.71829"; transcript_id "ENST00000564975"; exon_number "5"; gene_name "DUS2"; ref_gene_id "ENSG00000167264";
chr16	StringTie	transcript	68022956	68079320	1000	+	.	gene_id "MSTRG.71829"; transcript_id "ENST00000565263"; gene_name "DUS2"; ref_gene_id "ENSG00000167264";
chr16	StringTie	exon	68022956	68023351	1000	+	.	gene_id "MSTRG.71829"; transcript_id "ENST00000565263"; exon_number "1"; gene_name "DUS2"; ref_gene_id "ENSG00000167264";
chr16	StringTie	exon	68025415	68025494	1000	+	.	gene_id "MSTRG.71829"; transcript_id "ENST00000565263"; exon_number "2"; gene_name "DUS2"; ref_gene_id "ENSG00000167264";
chr16	StringTie	exon	68038006	68038149	1000	+	.	gene_id "MSTRG.71829"; transcript_id "ENST00000565263"; exon_number "3"; gene_name "DUS2"; ref_gene_id "ENSG00000167264";
chr16	StringTie	exon	68049505	68049550	1000	+	.	gene_id "MSTRG.71829"; transcript_id "ENST00000565263"; exon_number "4"; gene_name "DUS2"; ref_gene_id "ENSG00000167264";
chr16	StringTie	exon	68053564	68053655	1000	+	.	gene_id "MSTRG.71829"; transcript_id "ENST00000565263"; exon_number "5"; gene_name "DUS2"; ref_gene_id "ENSG00000167264";
chr16	StringTie	exon	68054574	68054617	1000	+	.	gene_id "MSTRG.71829"; transcript_id "ENST00000565263"; exon_number "6"; gene_name "DUS2"; ref_gene_id "ENSG00000167264";
chr16	StringTie	exon	68056364	68056424	1000	+	.	gene_id "MSTRG.71829"; transcript_id "ENST00000565263"; exon_number "7"; gene_name "DUS2"; ref_gene_id "ENSG00000167264";
chr16	StringTie	exon	68061066	68061113	1000	+	.	gene_id "MSTRG.71829"; transcript_id "ENST00000565263"; exon_number "8"; gene_name "DUS2"; ref_gene_id "ENSG00000167264";
chr16	StringTie	exon	68066317	68066382	1000	+	.	gene_id "MSTRG.71829"; transcript_id "ENST00000565263"; exon_number "9"; gene_name "DUS2"; ref_gene_id "ENSG00000167264";
chr16	StringTie	exon	68066566	68066636	1000	+	.	gene_id "MSTRG.71829"; transcript_id "ENST00000565263"; exon_number "10"; gene_name "DUS2"; ref_gene_id "ENSG00000167264";
chr16	StringTie	exon	68070134	68070220	1000	+	.	gene_id "MSTRG.71829"; transcript_id "ENST00000565263"; exon_number "11"; gene_name "DUS2"; ref_gene_id "ENSG00000167264";
chr16	StringTie	exon	68070940	68071108	1000	+	.	gene_id "MSTRG.71829"; transcript_id "ENST00000565263"; exon_number "12"; gene_name "DUS2"; ref_gene_id "ENSG00000167264";
chr16	StringTie	exon	68074034	68074155	1000	+	.	gene_id "MSTRG.71829"; transcript_id "ENST00000565263"; exon_number "13"; gene_name "DUS2"; ref_gene_id "ENSG00000167264";
chr16	StringTie	exon	68075355	68075504	1000	+	.	gene_id "MSTRG.71829"; transcript_id "ENST00000565263"; exon_number "14"; gene_name "DUS2"; ref_gene_id "ENSG00000167264";
chr16	StringTie	exon	68076632	68076719	1000	+	.	gene_id "MSTRG.71829"; transcript_id "ENST00000565263"; exon_number "15"; gene_name "DUS2"; ref_gene_id "ENSG00000167264";
chr16	StringTie	exon	68078445	68078518	1000	+	.	gene_id "MSTRG.71829"; transcript_id "ENST00000565263"; exon_number "16"; gene_name "DUS2"; ref_gene_id "ENSG00000167264";
chr16	StringTie	exon	68078749	68079320	1000	+	.	gene_id "MSTRG.71829"; transcript_id "ENST00000565263"; exon_number "17"; gene_name "DUS2"; ref_gene_id "ENSG00000167264";
chr16	StringTie	transcript	68254781	68261056	1000	+	.	gene_id "MSTRG.71829"; transcript_id "ENST00000565460"; gene_name "PLA2G15"; ref_gene_id "ENSG00000103066";
chr16	StringTie	exon	68254781	68255990	1000	+	.	gene_id "MSTRG.71829"; transcript_id "ENST00000565460"; exon_number "1"; gene_name "PLA2G15"; ref_gene_id "ENSG00000103066";
chr16	StringTie	exon	68259146	68261056	1000	+	.	gene_id "MSTRG.71829"; transcript_id "ENST00000565460"; exon_number "2"; gene_name "PLA2G15"; ref_gene_id "ENSG00000103066";
chr16	StringTie	transcript	68245341	68255853	1000	+	.	gene_id "MSTRG.71829"; transcript_id "ENST00000565744"; gene_name "PLA2G15"; ref_gene_id "ENSG00000103066";
chr16	StringTie	exon	68245341	68245553	1000	+	.	gene_id "MSTRG.71829"; transcript_id "ENST00000565744"; exon_number "1"; gene_name "PLA2G15"; ref_gene_id "ENSG00000103066";
chr16	StringTie	exon	68249290	68249446	1000	+	.	gene_id "MSTRG.71829"; transcript_id "ENST00000565744"; exon_number "2"; gene_name "PLA2G15"; ref_gene_id "ENSG00000103066";
chr16	StringTie	exon	68254919	68255037	1000	+	.	gene_id "MSTRG.71829"; transcript_id "ENST00000565744"; exon_number "3"; gene_name "PLA2G15"; ref_gene_id "ENSG00000103066";
chr16	StringTie	exon	68255766	68255853	1000	+	.	gene_id "MSTRG.71829"; transcript_id "ENST00000565744"; exon_number "4"; gene_name "PLA2G15"; ref_gene_id "ENSG00000103066";
chr16	StringTie	transcript	68123030	68138784	1000	+	.	gene_id "MSTRG.71829"; transcript_id "ENST00000565750"; gene_name "NFATC3"; ref_gene_id "ENSG00000072736";
chr16	StringTie	exon	68123030	68123121	1000	+	.	gene_id "MSTRG.71829"; transcript_id "ENST00000565750"; exon_number "1"; gene_name "NFATC3"; ref_gene_id "ENSG00000072736";
chr16	StringTie	exon	68126448	68126610	1000	+	.	gene_id "MSTRG.71829"; transcript_id "ENST00000565750"; exon_number "2"; gene_name "NFATC3"; ref_gene_id "ENSG00000072736";
chr16	StringTie	exon	68138511	68138784	1000	+	.	gene_id "MSTRG.71829"; transcript_id "ENST00000565750"; exon_number "3"; gene_name "NFATC3"; ref_gene_id "ENSG00000072736";
chr16	StringTie	transcript	68077952	68078866	1000	+	.	gene_id "MSTRG.71829"; transcript_id "ENST00000565980"; gene_name "DUS2"; ref_gene_id "ENSG00000167264";
chr16	StringTie	exon	68077952	68078518	1000	+	.	gene_id "MSTRG.71829"; transcript_id "ENST00000565980"; exon_number "1"; gene_name "DUS2"; ref_gene_id "ENSG00000167264";
chr16	StringTie	exon	68078749	68078866	1000	+	.	gene_id "MSTRG.71829"; transcript_id "ENST00000565980"; exon_number "2"; gene_name "DUS2"; ref_gene_id "ENSG00000167264";
chr16	StringTie	transcript	68245373	68259692	1000	+	.	gene_id "MSTRG.71829"; transcript_id "ENST00000566188"; gene_name "PLA2G15"; ref_gene_id "ENSG00000103066";
chr16	StringTie	exon	68245373	68245553	1000	+	.	gene_id "MSTRG.71829"; transcript_id "ENST00000566188"; exon_number "1"; gene_name "PLA2G15"; ref_gene_id "ENSG00000103066";
chr16	StringTie	exon	68249290	68249446	1000	+	.	gene_id "MSTRG.71829"; transcript_id "ENST00000566188"; exon_number "2"; gene_name "PLA2G15"; ref_gene_id "ENSG00000103066";
chr16	StringTie	exon	68254919	68255037	1000	+	.	gene_id "MSTRG.71829"; transcript_id "ENST00000566188"; exon_number "3"; gene_name "PLA2G15"; ref_gene_id "ENSG00000103066";
chr16	StringTie	exon	68255282	68255380	1000	+	.	gene_id "MSTRG.71829"; transcript_id "ENST00000566188"; exon_number "4"; gene_name "PLA2G15"; ref_gene_id "ENSG00000103066";
chr16	StringTie	exon	68255891	68255990	1000	+	.	gene_id "MSTRG.71829"; transcript_id "ENST00000566188"; exon_number "5"; gene_name "PLA2G15"; ref_gene_id "ENSG00000103066";
chr16	StringTie	exon	68259146	68259692	1000	+	.	gene_id "MSTRG.71829"; transcript_id "ENST00000566188"; exon_number "6"; gene_name "PLA2G15"; ref_gene_id "ENSG00000103066";
chr16	StringTie	transcript	68084778	68226934	1000	+	.	gene_id "MSTRG.71829"; transcript_id "ENST00000566301"; gene_name "NFATC3"; ref_gene_id "ENSG00000072736";
chr16	StringTie	exon	68084778	68084925	1000	+	.	gene_id "MSTRG.71829"; transcript_id "ENST00000566301"; exon_number "1"; gene_name "NFATC3"; ref_gene_id "ENSG00000072736";
chr16	StringTie	exon	68121987	68123121	1000	+	.	gene_id "MSTRG.71829"; transcript_id "ENST00000566301"; exon_number "2"; gene_name "NFATC3"; ref_gene_id "ENSG00000072736";
chr16	StringTie	exon	68126448	68126610	1000	+	.	gene_id "MSTRG.71829"; transcript_id "ENST00000566301"; exon_number "3"; gene_name "NFATC3"; ref_gene_id "ENSG00000072736";
chr16	StringTie	exon	68157869	68158068	1000	+	.	gene_id "MSTRG.71829"; transcript_id "ENST00000566301"; exon_number "4"; gene_name "NFATC3"; ref_gene_id "ENSG00000072736";
chr16	StringTie	exon	68166843	68167015	1000	+	.	gene_id "MSTRG.71829"; transcript_id "ENST00000566301"; exon_number "5"; gene_name "NFATC3"; ref_gene_id "ENSG00000072736";
chr16	StringTie	exon	68174374	68174514	1000	+	.	gene_id "MSTRG.71829"; transcript_id "ENST00000566301"; exon_number "6"; gene_name "NFATC3"; ref_gene_id "ENSG00000072736";
chr16	StringTie	exon	68181475	68181530	1000	+	.	gene_id "MSTRG.71829"; transcript_id "ENST00000566301"; exon_number "7"; gene_name "NFATC3"; ref_gene_id "ENSG00000072736";
chr16	StringTie	exon	68183240	68183366	1000	+	.	gene_id "MSTRG.71829"; transcript_id "ENST00000566301"; exon_number "8"; gene_name "NFATC3"; ref_gene_id "ENSG00000072736";
chr16	StringTie	exon	68190768	68191775	1000	+	.	gene_id "MSTRG.71829"; transcript_id "ENST00000566301"; exon_number "9"; gene_name "NFATC3"; ref_gene_id "ENSG00000072736";
chr16	StringTie	exon	68214329	68214432	1000	+	.	gene_id "MSTRG.71829"; transcript_id "ENST00000566301"; exon_number "10"; gene_name "NFATC3"; ref_gene_id "ENSG00000072736";
chr16	StringTie	exon	68226350	68226934	1000	+	.	gene_id "MSTRG.71829"; transcript_id "ENST00000566301"; exon_number "11"; gene_name "NFATC3"; ref_gene_id "ENSG00000072736";
chr16	StringTie	transcript	68016151	68056401	1000	+	.	gene_id "MSTRG.71829"; transcript_id "ENST00000566306"; gene_name "DUS2"; ref_gene_id "ENSG00000167264";
chr16	StringTie	exon	68016151	68016250	1000	+	.	gene_id "MSTRG.71829"; transcript_id "ENST00000566306"; exon_number "1"; gene_name "DUS2"; ref_gene_id "ENSG00000167264";
chr16	StringTie	exon	68025415	68025494	1000	+	.	gene_id "MSTRG.71829"; transcript_id "ENST00000566306"; exon_number "2"; gene_name "DUS2"; ref_gene_id "ENSG00000167264";
chr16	StringTie	exon	68038006	68038149	1000	+	.	gene_id "MSTRG.71829"; transcript_id "ENST00000566306"; exon_number "3"; gene_name "DUS2"; ref_gene_id "ENSG00000167264";
chr16	StringTie	exon	68049505	68049550	1000	+	.	gene_id "MSTRG.71829"; transcript_id "ENST00000566306"; exon_number "4"; gene_name "DUS2"; ref_gene_id "ENSG00000167264";
chr16	StringTie	exon	68053564	68053655	1000	+	.	gene_id "MSTRG.71829"; transcript_id "ENST00000566306"; exon_number "5"; gene_name "DUS2"; ref_gene_id "ENSG00000167264";
chr16	StringTie	exon	68054574	68054617	1000	+	.	gene_id "MSTRG.71829"; transcript_id "ENST00000566306"; exon_number "6"; gene_name "DUS2"; ref_gene_id "ENSG00000167264";
chr16	StringTie	exon	68056364	68056401	1000	+	.	gene_id "MSTRG.71829"; transcript_id "ENST00000566306"; exon_number "7"; gene_name "DUS2"; ref_gene_id "ENSG00000167264";
chr16	StringTie	transcript	68084839	68167015	1000	+	.	gene_id "MSTRG.71829"; transcript_id "ENST00000566893"; gene_name "NFATC3"; ref_gene_id "ENSG00000072736";
chr16	StringTie	exon	68084839	68085180	1000	+	.	gene_id "MSTRG.71829"; transcript_id "ENST00000566893"; exon_number "1"; gene_name "NFATC3"; ref_gene_id "ENSG00000072736";
chr16	StringTie	exon	68157869	68158068	1000	+	.	gene_id "MSTRG.71829"; transcript_id "ENST00000566893"; exon_number "2"; gene_name "NFATC3"; ref_gene_id "ENSG00000072736";
chr16	StringTie	exon	68166843	68167015	1000	+	.	gene_id "MSTRG.71829"; transcript_id "ENST00000566893"; exon_number "3"; gene_name "NFATC3"; ref_gene_id "ENSG00000072736";
chr16	StringTie	transcript	68245371	68255038	1000	+	.	gene_id "MSTRG.71829"; transcript_id "ENST00000566978"; gene_name "PLA2G15"; ref_gene_id "ENSG00000103066";
chr16	StringTie	exon	68245371	68245553	1000	+	.	gene_id "MSTRG.71829"; transcript_id "ENST00000566978"; exon_number "1"; gene_name "PLA2G15"; ref_gene_id "ENSG00000103066";
chr16	StringTie	exon	68248569	68248692	1000	+	.	gene_id "MSTRG.71829"; transcript_id "ENST00000566978"; exon_number "2"; gene_name "PLA2G15"; ref_gene_id "ENSG00000103066";
chr16	StringTie	exon	68249290	68249446	1000	+	.	gene_id "MSTRG.71829"; transcript_id "ENST00000566978"; exon_number "3"; gene_name "PLA2G15"; ref_gene_id "ENSG00000103066";
chr16	StringTie	exon	68254919	68255038	1000	+	.	gene_id "MSTRG.71829"; transcript_id "ENST00000566978"; exon_number "4"; gene_name "PLA2G15"; ref_gene_id "ENSG00000103066";
chr16	StringTie	transcript	68023284	68053635	1000	+	.	gene_id "MSTRG.71829"; transcript_id "ENST00000567100"; gene_name "DUS2"; ref_gene_id "ENSG00000167264";
chr16	StringTie	exon	68023284	68023351	1000	+	.	gene_id "MSTRG.71829"; transcript_id "ENST00000567100"; exon_number "1"; gene_name "DUS2"; ref_gene_id "ENSG00000167264";
chr16	StringTie	exon	68023848	68024004	1000	+	.	gene_id "MSTRG.71829"; transcript_id "ENST00000567100"; exon_number "2"; gene_name "DUS2"; ref_gene_id "ENSG00000167264";
chr16	StringTie	exon	68025415	68025494	1000	+	.	gene_id "MSTRG.71829"; transcript_id "ENST00000567100"; exon_number "3"; gene_name "DUS2"; ref_gene_id "ENSG00000167264";
chr16	StringTie	exon	68038006	68038149	1000	+	.	gene_id "MSTRG.71829"; transcript_id "ENST00000567100"; exon_number "4"; gene_name "DUS2"; ref_gene_id "ENSG00000167264";
chr16	StringTie	exon	68049505	68049550	1000	+	.	gene_id "MSTRG.71829"; transcript_id "ENST00000567100"; exon_number "5"; gene_name "DUS2"; ref_gene_id "ENSG00000167264";
chr16	StringTie	exon	68053564	68053635	1000	+	.	gene_id "MSTRG.71829"; transcript_id "ENST00000567100"; exon_number "6"; gene_name "DUS2"; ref_gene_id "ENSG00000167264";
chr16	StringTie	transcript	68086638	68226471	1000	+	.	gene_id "MSTRG.71829"; transcript_id "ENST00000567152"; gene_name "NFATC3"; ref_gene_id "ENSG00000072736";
chr16	StringTie	exon	68086638	68086698	1000	+	.	gene_id "MSTRG.71829"; transcript_id "ENST00000567152"; exon_number "1"; gene_name "NFATC3"; ref_gene_id "ENSG00000072736";
chr16	StringTie	exon	68121987	68123121	1000	+	.	gene_id "MSTRG.71829"; transcript_id "ENST00000567152"; exon_number "2"; gene_name "NFATC3"; ref_gene_id "ENSG00000072736";
chr16	StringTie	exon	68126448	68126610	1000	+	.	gene_id "MSTRG.71829"; transcript_id "ENST00000567152"; exon_number "3"; gene_name "NFATC3"; ref_gene_id "ENSG00000072736";
chr16	StringTie	exon	68157869	68158068	1000	+	.	gene_id "MSTRG.71829"; transcript_id "ENST00000567152"; exon_number "4"; gene_name "NFATC3"; ref_gene_id "ENSG00000072736";
chr16	StringTie	exon	68166843	68167015	1000	+	.	gene_id "MSTRG.71829"; transcript_id "ENST00000567152"; exon_number "5"; gene_name "NFATC3"; ref_gene_id "ENSG00000072736";
chr16	StringTie	exon	68174374	68174514	1000	+	.	gene_id "MSTRG.71829"; transcript_id "ENST00000567152"; exon_number "6"; gene_name "NFATC3"; ref_gene_id "ENSG00000072736";
chr16	StringTie	exon	68181475	68181530	1000	+	.	gene_id "MSTRG.71829"; transcript_id "ENST00000567152"; exon_number "7"; gene_name "NFATC3"; ref_gene_id "ENSG00000072736";
chr16	StringTie	exon	68183240	68183366	1000	+	.	gene_id "MSTRG.71829"; transcript_id "ENST00000567152"; exon_number "8"; gene_name "NFATC3"; ref_gene_id "ENSG00000072736";
chr16	StringTie	exon	68190768	68191775	1000	+	.	gene_id "MSTRG.71829"; transcript_id "ENST00000567152"; exon_number "9"; gene_name "NFATC3"; ref_gene_id "ENSG00000072736";
chr16	StringTie	exon	68226350	68226471	1000	+	.	gene_id "MSTRG.71829"; transcript_id "ENST00000567152"; exon_number "10"; gene_name "NFATC3"; ref_gene_id "ENSG00000072736";
chr16	StringTie	transcript	68245392	68259252	1000	+	.	gene_id "MSTRG.71829"; transcript_id "ENST00000568082"; gene_name "PLA2G15"; ref_gene_id "ENSG00000103066";
chr16	StringTie	exon	68245392	68245553	1000	+	.	gene_id "MSTRG.71829"; transcript_id "ENST00000568082"; exon_number "1"; gene_name "PLA2G15"; ref_gene_id "ENSG00000103066";
chr16	StringTie	exon	68249290	68249446	1000	+	.	gene_id "MSTRG.71829"; transcript_id "ENST00000568082"; exon_number "2"; gene_name "PLA2G15"; ref_gene_id "ENSG00000103066";
chr16	StringTie	exon	68254919	68255037	1000	+	.	gene_id "MSTRG.71829"; transcript_id "ENST00000568082"; exon_number "3"; gene_name "PLA2G15"; ref_gene_id "ENSG00000103066";
chr16	StringTie	exon	68255282	68255380	1000	+	.	gene_id "MSTRG.71829"; transcript_id "ENST00000568082"; exon_number "4"; gene_name "PLA2G15"; ref_gene_id "ENSG00000103066";
chr16	StringTie	exon	68255706	68255990	1000	+	.	gene_id "MSTRG.71829"; transcript_id "ENST00000568082"; exon_number "5"; gene_name "PLA2G15"; ref_gene_id "ENSG00000103066";
chr16	StringTie	exon	68259146	68259252	1000	+	.	gene_id "MSTRG.71829"; transcript_id "ENST00000568082"; exon_number "6"; gene_name "PLA2G15"; ref_gene_id "ENSG00000103066";
chr16	StringTie	transcript	68023265	68056376	1000	+	.	gene_id "MSTRG.71829"; transcript_id "ENST00000568099"; gene_name "DUS2"; ref_gene_id "ENSG00000167264";
chr16	StringTie	exon	68023265	68023351	1000	+	.	gene_id "MSTRG.71829"; transcript_id "ENST00000568099"; exon_number "1"; gene_name "DUS2"; ref_gene_id "ENSG00000167264";
chr16	StringTie	exon	68025381	68025494	1000	+	.	gene_id "MSTRG.71829"; transcript_id "ENST00000568099"; exon_number "2"; gene_name "DUS2"; ref_gene_id "ENSG00000167264";
chr16	StringTie	exon	68038006	68038149	1000	+	.	gene_id "MSTRG.71829"; transcript_id "ENST00000568099"; exon_number "3"; gene_name "DUS2"; ref_gene_id "ENSG00000167264";
chr16	StringTie	exon	68049505	68049550	1000	+	.	gene_id "MSTRG.71829"; transcript_id "ENST00000568099"; exon_number "4"; gene_name "DUS2"; ref_gene_id "ENSG00000167264";
chr16	StringTie	exon	68053564	68053655	1000	+	.	gene_id "MSTRG.71829"; transcript_id "ENST00000568099"; exon_number "5"; gene_name "DUS2"; ref_gene_id "ENSG00000167264";
chr16	StringTie	exon	68054574	68054617	1000	+	.	gene_id "MSTRG.71829"; transcript_id "ENST00000568099"; exon_number "6"; gene_name "DUS2"; ref_gene_id "ENSG00000167264";
chr16	StringTie	exon	68056364	68056376	1000	+	.	gene_id "MSTRG.71829"; transcript_id "ENST00000568099"; exon_number "7"; gene_name "DUS2"; ref_gene_id "ENSG00000167264";
chr16	StringTie	transcript	68085389	68174514	1000	+	.	gene_id "MSTRG.71829"; transcript_id "ENST00000568466"; gene_name "NFATC3"; ref_gene_id "ENSG00000072736";
chr16	StringTie	exon	68085389	68085784	1000	+	.	gene_id "MSTRG.71829"; transcript_id "ENST00000568466"; exon_number "1"; gene_name "NFATC3"; ref_gene_id "ENSG00000072736";
chr16	StringTie	exon	68157869	68158068	1000	+	.	gene_id "MSTRG.71829"; transcript_id "ENST00000568466"; exon_number "2"; gene_name "NFATC3"; ref_gene_id "ENSG00000072736";
chr16	StringTie	exon	68174374	68174514	1000	+	.	gene_id "MSTRG.71829"; transcript_id "ENST00000568466"; exon_number "3"; gene_name "NFATC3"; ref_gene_id "ENSG00000072736";
chr16	StringTie	transcript	68248287	68249424	1000	+	.	gene_id "MSTRG.71829"; transcript_id "ENST00000568599"; gene_name "PLA2G15"; ref_gene_id "ENSG00000103066";
chr16	StringTie	exon	68248287	68248692	1000	+	.	gene_id "MSTRG.71829"; transcript_id "ENST00000568599"; exon_number "1"; gene_name "PLA2G15"; ref_gene_id "ENSG00000103066";
chr16	StringTie	exon	68249290	68249424	1000	+	.	gene_id "MSTRG.71829"; transcript_id "ENST00000568599"; exon_number "2"; gene_name "PLA2G15"; ref_gene_id "ENSG00000103066";
chr16	StringTie	transcript	68023323	68038146	1000	+	.	gene_id "MSTRG.71829"; transcript_id "ENST00000569289"; gene_name "DUS2"; ref_gene_id "ENSG00000167264";
chr16	StringTie	exon	68023323	68023351	1000	+	.	gene_id "MSTRG.71829"; transcript_id "ENST00000569289"; exon_number "1"; gene_name "DUS2"; ref_gene_id "ENSG00000167264";
chr16	StringTie	exon	68025415	68025494	1000	+	.	gene_id "MSTRG.71829"; transcript_id "ENST00000569289"; exon_number "2"; gene_name "DUS2"; ref_gene_id "ENSG00000167264";
chr16	StringTie	exon	68026960	68027082	1000	+	.	gene_id "MSTRG.71829"; transcript_id "ENST00000569289"; exon_number "3"; gene_name "DUS2"; ref_gene_id "ENSG00000167264";
chr16	StringTie	exon	68038006	68038146	1000	+	.	gene_id "MSTRG.71829"; transcript_id "ENST00000569289"; exon_number "4"; gene_name "DUS2"; ref_gene_id "ENSG00000167264";
chr16	StringTie	transcript	68084751	68226471	1000	+	.	gene_id "MSTRG.71829"; transcript_id "ENST00000569766"; gene_name "NFATC3"; ref_gene_id "ENSG00000072736";
chr16	StringTie	exon	68084751	68085180	1000	+	.	gene_id "MSTRG.71829"; transcript_id "ENST00000569766"; exon_number "1"; gene_name "NFATC3"; ref_gene_id "ENSG00000072736";
chr16	StringTie	exon	68121987	68123121	1000	+	.	gene_id "MSTRG.71829"; transcript_id "ENST00000569766"; exon_number "2"; gene_name "NFATC3"; ref_gene_id "ENSG00000072736";
chr16	StringTie	exon	68126448	68126610	1000	+	.	gene_id "MSTRG.71829"; transcript_id "ENST00000569766"; exon_number "3"; gene_name "NFATC3"; ref_gene_id "ENSG00000072736";
chr16	StringTie	exon	68157869	68158068	1000	+	.	gene_id "MSTRG.71829"; transcript_id "ENST00000569766"; exon_number "4"; gene_name "NFATC3"; ref_gene_id "ENSG00000072736";
chr16	StringTie	exon	68166843	68167015	1000	+	.	gene_id "MSTRG.71829"; transcript_id "ENST00000569766"; exon_number "5"; gene_name "NFATC3"; ref_gene_id "ENSG00000072736";
chr16	StringTie	exon	68174374	68174514	1000	+	.	gene_id "MSTRG.71829"; transcript_id "ENST00000569766"; exon_number "6"; gene_name "NFATC3"; ref_gene_id "ENSG00000072736";
chr16	StringTie	exon	68181475	68181530	1000	+	.	gene_id "MSTRG.71829"; transcript_id "ENST00000569766"; exon_number "7"; gene_name "NFATC3"; ref_gene_id "ENSG00000072736";
chr16	StringTie	exon	68183240	68183366	1000	+	.	gene_id "MSTRG.71829"; transcript_id "ENST00000569766"; exon_number "8"; gene_name "NFATC3"; ref_gene_id "ENSG00000072736";
chr16	StringTie	exon	68190768	68191775	1000	+	.	gene_id "MSTRG.71829"; transcript_id "ENST00000569766"; exon_number "9"; gene_name "NFATC3"; ref_gene_id "ENSG00000072736";
chr16	StringTie	exon	68226350	68226471	1000	+	.	gene_id "MSTRG.71829"; transcript_id "ENST00000569766"; exon_number "10"; gene_name "NFATC3"; ref_gene_id "ENSG00000072736";
chr16	StringTie	transcript	68085861	68226471	1000	+	.	gene_id "MSTRG.71829"; transcript_id "ENST00000570212"; gene_name "NFATC3"; ref_gene_id "ENSG00000072736";
chr16	StringTie	exon	68085861	68085916	1000	+	.	gene_id "MSTRG.71829"; transcript_id "ENST00000570212"; exon_number "1"; gene_name "NFATC3"; ref_gene_id "ENSG00000072736";
chr16	StringTie	exon	68121987	68123121	1000	+	.	gene_id "MSTRG.71829"; transcript_id "ENST00000570212"; exon_number "2"; gene_name "NFATC3"; ref_gene_id "ENSG00000072736";
chr16	StringTie	exon	68126448	68126610	1000	+	.	gene_id "MSTRG.71829"; transcript_id "ENST00000570212"; exon_number "3"; gene_name "NFATC3"; ref_gene_id "ENSG00000072736";
chr16	StringTie	exon	68157869	68158068	1000	+	.	gene_id "MSTRG.71829"; transcript_id "ENST00000570212"; exon_number "4"; gene_name "NFATC3"; ref_gene_id "ENSG00000072736";
chr16	StringTie	exon	68166843	68167015	1000	+	.	gene_id "MSTRG.71829"; transcript_id "ENST00000570212"; exon_number "5"; gene_name "NFATC3"; ref_gene_id "ENSG00000072736";
chr16	StringTie	exon	68174374	68174514	1000	+	.	gene_id "MSTRG.71829"; transcript_id "ENST00000570212"; exon_number "6"; gene_name "NFATC3"; ref_gene_id "ENSG00000072736";
chr16	StringTie	exon	68181475	68181530	1000	+	.	gene_id "MSTRG.71829"; transcript_id "ENST00000570212"; exon_number "7"; gene_name "NFATC3"; ref_gene_id "ENSG00000072736";
chr16	StringTie	exon	68183240	68183366	1000	+	.	gene_id "MSTRG.71829"; transcript_id "ENST00000570212"; exon_number "8"; gene_name "NFATC3"; ref_gene_id "ENSG00000072736";
chr16	StringTie	exon	68190768	68191775	1000	+	.	gene_id "MSTRG.71829"; transcript_id "ENST00000570212"; exon_number "9"; gene_name "NFATC3"; ref_gene_id "ENSG00000072736";
chr16	StringTie	exon	68226350	68226471	1000	+	.	gene_id "MSTRG.71829"; transcript_id "ENST00000570212"; exon_number "10"; gene_name "NFATC3"; ref_gene_id "ENSG00000072736";
chr16	StringTie	transcript	67987772	68056424	1000	+	.	gene_id "MSTRG.71829"; transcript_id "ENST00000570709"; gene_name "DUS2"; ref_gene_id "ENSG00000167264";
chr16	StringTie	exon	67987772	67987953	1000	+	.	gene_id "MSTRG.71829"; transcript_id "ENST00000570709"; exon_number "1"; gene_name "DUS2"; ref_gene_id "ENSG00000167264";
chr16	StringTie	exon	68038006	68038149	1000	+	.	gene_id "MSTRG.71829"; transcript_id "ENST00000570709"; exon_number "2"; gene_name "DUS2"; ref_gene_id "ENSG00000167264";
chr16	StringTie	exon	68049505	68049550	1000	+	.	gene_id "MSTRG.71829"; transcript_id "ENST00000570709"; exon_number "3"; gene_name "DUS2"; ref_gene_id "ENSG00000167264";
chr16	StringTie	exon	68053564	68053655	1000	+	.	gene_id "MSTRG.71829"; transcript_id "ENST00000570709"; exon_number "4"; gene_name "DUS2"; ref_gene_id "ENSG00000167264";
chr16	StringTie	exon	68054574	68054617	1000	+	.	gene_id "MSTRG.71829"; transcript_id "ENST00000570709"; exon_number "5"; gene_name "DUS2"; ref_gene_id "ENSG00000167264";
chr16	StringTie	exon	68056364	68056424	1000	+	.	gene_id "MSTRG.71829"; transcript_id "ENST00000570709"; exon_number "6"; gene_name "DUS2"; ref_gene_id "ENSG00000167264";
chr16	StringTie	transcript	67987746	68053655	1000	+	.	gene_id "MSTRG.71829"; transcript_id "ENST00000571081"; gene_name "DUS2"; ref_gene_id "ENSG00000167264";
chr16	StringTie	exon	67987746	67987953	1000	+	.	gene_id "MSTRG.71829"; transcript_id "ENST00000571081"; exon_number "1"; gene_name "DUS2"; ref_gene_id "ENSG00000167264";
chr16	StringTie	exon	68025415	68025494	1000	+	.	gene_id "MSTRG.71829"; transcript_id "ENST00000571081"; exon_number "2"; gene_name "DUS2"; ref_gene_id "ENSG00000167264";
chr16	StringTie	exon	68038006	68038149	1000	+	.	gene_id "MSTRG.71829"; transcript_id "ENST00000571081"; exon_number "3"; gene_name "DUS2"; ref_gene_id "ENSG00000167264";
chr16	StringTie	exon	68049505	68049550	1000	+	.	gene_id "MSTRG.71829"; transcript_id "ENST00000571081"; exon_number "4"; gene_name "DUS2"; ref_gene_id "ENSG00000167264";
chr16	StringTie	exon	68053564	68053655	1000	+	.	gene_id "MSTRG.71829"; transcript_id "ENST00000571081"; exon_number "5"; gene_name "DUS2"; ref_gene_id "ENSG00000167264";
chr16	StringTie	transcript	68224713	68227734	1000	+	.	gene_id "MSTRG.71829"; transcript_id "ENST00000571975"; gene_name "RP11-96D1.10"; ref_gene_id "ENSG00000263276";
chr16	StringTie	exon	68224713	68227734	1000	+	.	gene_id "MSTRG.71829"; transcript_id "ENST00000571975"; exon_number "1"; gene_name "RP11-96D1.10"; ref_gene_id "ENSG00000263276";
chr16	StringTie	transcript	68085344	68218090	1000	+	.	gene_id "MSTRG.71829"; transcript_id "ENST00000575270"; gene_name "NFATC3"; ref_gene_id "ENSG00000072736";
chr16	StringTie	exon	68085344	68085784	1000	+	.	gene_id "MSTRG.71829"; transcript_id "ENST00000575270"; exon_number "1"; gene_name "NFATC3"; ref_gene_id "ENSG00000072736";
chr16	StringTie	exon	68121987	68123121	1000	+	.	gene_id "MSTRG.71829"; transcript_id "ENST00000575270"; exon_number "2"; gene_name "NFATC3"; ref_gene_id "ENSG00000072736";
chr16	StringTie	exon	68126448	68126610	1000	+	.	gene_id "MSTRG.71829"; transcript_id "ENST00000575270"; exon_number "3"; gene_name "NFATC3"; ref_gene_id "ENSG00000072736";
chr16	StringTie	exon	68157869	68158068	1000	+	.	gene_id "MSTRG.71829"; transcript_id "ENST00000575270"; exon_number "4"; gene_name "NFATC3"; ref_gene_id "ENSG00000072736";
chr16	StringTie	exon	68166843	68167015	1000	+	.	gene_id "MSTRG.71829"; transcript_id "ENST00000575270"; exon_number "5"; gene_name "NFATC3"; ref_gene_id "ENSG00000072736";
chr16	StringTie	exon	68174374	68174514	1000	+	.	gene_id "MSTRG.71829"; transcript_id "ENST00000575270"; exon_number "6"; gene_name "NFATC3"; ref_gene_id "ENSG00000072736";
chr16	StringTie	exon	68181475	68181530	1000	+	.	gene_id "MSTRG.71829"; transcript_id "ENST00000575270"; exon_number "7"; gene_name "NFATC3"; ref_gene_id "ENSG00000072736";
chr16	StringTie	exon	68183240	68183366	1000	+	.	gene_id "MSTRG.71829"; transcript_id "ENST00000575270"; exon_number "8"; gene_name "NFATC3"; ref_gene_id "ENSG00000072736";
chr16	StringTie	exon	68190768	68191775	1000	+	.	gene_id "MSTRG.71829"; transcript_id "ENST00000575270"; exon_number "9"; gene_name "NFATC3"; ref_gene_id "ENSG00000072736";
chr16	StringTie	exon	68217711	68218090	1000	+	.	gene_id "MSTRG.71829"; transcript_id "ENST00000575270"; exon_number "10"; gene_name "NFATC3"; ref_gene_id "ENSG00000072736";
chr16	StringTie	transcript	67994786	68066373	1000	+	.	gene_id "MSTRG.71829"; transcript_id "ENST00000575677"; gene_name "DUS2"; ref_gene_id "ENSG00000167264";
chr16	StringTie	exon	67994786	67994863	1000	+	.	gene_id "MSTRG.71829"; transcript_id "ENST00000575677"; exon_number "1"; gene_name "DUS2"; ref_gene_id "ENSG00000167264";
chr16	StringTie	exon	68038006	68038149	1000	+	.	gene_id "MSTRG.71829"; transcript_id "ENST00000575677"; exon_number "2"; gene_name "DUS2"; ref_gene_id "ENSG00000167264";
chr16	StringTie	exon	68049505	68049550	1000	+	.	gene_id "MSTRG.71829"; transcript_id "ENST00000575677"; exon_number "3"; gene_name "DUS2"; ref_gene_id "ENSG00000167264";
chr16	StringTie	exon	68053564	68053655	1000	+	.	gene_id "MSTRG.71829"; transcript_id "ENST00000575677"; exon_number "4"; gene_name "DUS2"; ref_gene_id "ENSG00000167264";
chr16	StringTie	exon	68054574	68054617	1000	+	.	gene_id "MSTRG.71829"; transcript_id "ENST00000575677"; exon_number "5"; gene_name "DUS2"; ref_gene_id "ENSG00000167264";
chr16	StringTie	exon	68056364	68056424	1000	+	.	gene_id "MSTRG.71829"; transcript_id "ENST00000575677"; exon_number "6"; gene_name "DUS2"; ref_gene_id "ENSG00000167264";
chr16	StringTie	exon	68061066	68061113	1000	+	.	gene_id "MSTRG.71829"; transcript_id "ENST00000575677"; exon_number "7"; gene_name "DUS2"; ref_gene_id "ENSG00000167264";
chr16	StringTie	exon	68066317	68066373	1000	+	.	gene_id "MSTRG.71829"; transcript_id "ENST00000575677"; exon_number "8"; gene_name "DUS2"; ref_gene_id "ENSG00000167264";
chr16	StringTie	transcript	68015919	68053612	1000	+	.	gene_id "MSTRG.71829"; transcript_id "ENST00000576994"; gene_name "DUS2"; ref_gene_id "ENSG00000167264";
chr16	StringTie	exon	68015919	68016250	1000	+	.	gene_id "MSTRG.71829"; transcript_id "ENST00000576994"; exon_number "1"; gene_name "DUS2"; ref_gene_id "ENSG00000167264";
chr16	StringTie	exon	68038006	68038149	1000	+	.	gene_id "MSTRG.71829"; transcript_id "ENST00000576994"; exon_number "2"; gene_name "DUS2"; ref_gene_id "ENSG00000167264";
chr16	StringTie	exon	68049505	68049550	1000	+	.	gene_id "MSTRG.71829"; transcript_id "ENST00000576994"; exon_number "3"; gene_name "DUS2"; ref_gene_id "ENSG00000167264";
chr16	StringTie	exon	68053564	68053612	1000	+	.	gene_id "MSTRG.71829"; transcript_id "ENST00000576994"; exon_number "4"; gene_name "DUS2"; ref_gene_id "ENSG00000167264";
chr16	StringTie	transcript	67987746	68079320	1000	+	.	gene_id "MSTRG.71829"; transcript_id "MSTRG.71829.1";
chr16	StringTie	exon	67987746	67987953	1000	+	.	gene_id "MSTRG.71829"; transcript_id "MSTRG.71829.1"; exon_number "1";
chr16	StringTie	exon	68025415	68025494	1000	+	.	gene_id "MSTRG.71829"; transcript_id "MSTRG.71829.1"; exon_number "2";
chr16	StringTie	exon	68038006	68038149	1000	+	.	gene_id "MSTRG.71829"; transcript_id "MSTRG.71829.1"; exon_number "3";
chr16	StringTie	exon	68049505	68049550	1000	+	.	gene_id "MSTRG.71829"; transcript_id "MSTRG.71829.1"; exon_number "4";
chr16	StringTie	exon	68053564	68054617	1000	+	.	gene_id "MSTRG.71829"; transcript_id "MSTRG.71829.1"; exon_number "5";
chr16	StringTie	exon	68056364	68056424	1000	+	.	gene_id "MSTRG.71829"; transcript_id "MSTRG.71829.1"; exon_number "6";
chr16	StringTie	exon	68061066	68061113	1000	+	.	gene_id "MSTRG.71829"; transcript_id "MSTRG.71829.1"; exon_number "7";
chr16	StringTie	exon	68066317	68066382	1000	+	.	gene_id "MSTRG.71829"; transcript_id "MSTRG.71829.1"; exon_number "8";
chr16	StringTie	exon	68066566	68066636	1000	+	.	gene_id "MSTRG.71829"; transcript_id "MSTRG.71829.1"; exon_number "9";
chr16	StringTie	exon	68070134	68070220	1000	+	.	gene_id "MSTRG.71829"; transcript_id "MSTRG.71829.1"; exon_number "10";
chr16	StringTie	exon	68070940	68071108	1000	+	.	gene_id "MSTRG.71829"; transcript_id "MSTRG.71829.1"; exon_number "11";
chr16	StringTie	exon	68074034	68074155	1000	+	.	gene_id "MSTRG.71829"; transcript_id "MSTRG.71829.1"; exon_number "12";
chr16	StringTie	exon	68075355	68075504	1000	+	.	gene_id "MSTRG.71829"; transcript_id "MSTRG.71829.1"; exon_number "13";
chr16	StringTie	exon	68076632	68076719	1000	+	.	gene_id "MSTRG.71829"; transcript_id "MSTRG.71829.1"; exon_number "14";
chr16	StringTie	exon	68078445	68078518	1000	+	.	gene_id "MSTRG.71829"; transcript_id "MSTRG.71829.1"; exon_number "15";
chr16	StringTie	exon	68078749	68079320	1000	+	.	gene_id "MSTRG.71829"; transcript_id "MSTRG.71829.1"; exon_number "16";
chr16	StringTie	transcript	68084711	68229334	1000	+	.	gene_id "MSTRG.71829"; transcript_id "MSTRG.71829.100";
chr16	StringTie	exon	68084711	68085180	1000	+	.	gene_id "MSTRG.71829"; transcript_id "MSTRG.71829.100"; exon_number "1";
chr16	StringTie	exon	68121987	68123121	1000	+	.	gene_id "MSTRG.71829"; transcript_id "MSTRG.71829.100"; exon_number "2";
chr16	StringTie	exon	68126448	68126610	1000	+	.	gene_id "MSTRG.71829"; transcript_id "MSTRG.71829.100"; exon_number "3";
chr16	StringTie	exon	68157869	68158068	1000	+	.	gene_id "MSTRG.71829"; transcript_id "MSTRG.71829.100"; exon_number "4";
chr16	StringTie	exon	68166843	68167015	1000	+	.	gene_id "MSTRG.71829"; transcript_id "MSTRG.71829.100"; exon_number "5";
chr16	StringTie	exon	68174374	68174514	1000	+	.	gene_id "MSTRG.71829"; transcript_id "MSTRG.71829.100"; exon_number "6";
chr16	StringTie	exon	68181475	68181530	1000	+	.	gene_id "MSTRG.71829"; transcript_id "MSTRG.71829.100"; exon_number "7";
chr16	StringTie	exon	68183240	68183366	1000	+	.	gene_id "MSTRG.71829"; transcript_id "MSTRG.71829.100"; exon_number "8";
chr16	StringTie	exon	68190768	68191775	1000	+	.	gene_id "MSTRG.71829"; transcript_id "MSTRG.71829.100"; exon_number "9";
chr16	StringTie	exon	68214329	68214432	1000	+	.	gene_id "MSTRG.71829"; transcript_id "MSTRG.71829.100"; exon_number "10";
chr16	StringTie	exon	68221196	68221284	1000	+	.	gene_id "MSTRG.71829"; transcript_id "MSTRG.71829.100"; exon_number "11";
chr16	StringTie	exon	68226350	68229334	1000	+	.	gene_id "MSTRG.71829"; transcript_id "MSTRG.71829.100"; exon_number "12";
chr16	StringTie	transcript	68084717	68261068	1000	+	.	gene_id "MSTRG.71829"; transcript_id "MSTRG.71829.101";
chr16	StringTie	exon	68084717	68085784	1000	+	.	gene_id "MSTRG.71829"; transcript_id "MSTRG.71829.101"; exon_number "1";
chr16	StringTie	exon	68121987	68123121	1000	+	.	gene_id "MSTRG.71829"; transcript_id "MSTRG.71829.101"; exon_number "2";
chr16	StringTie	exon	68126448	68126610	1000	+	.	gene_id "MSTRG.71829"; transcript_id "MSTRG.71829.101"; exon_number "3";
chr16	StringTie	exon	68157869	68158068	1000	+	.	gene_id "MSTRG.71829"; transcript_id "MSTRG.71829.101"; exon_number "4";
chr16	StringTie	exon	68166843	68167015	1000	+	.	gene_id "MSTRG.71829"; transcript_id "MSTRG.71829.101"; exon_number "5";
chr16	StringTie	exon	68174374	68174514	1000	+	.	gene_id "MSTRG.71829"; transcript_id "MSTRG.71829.101"; exon_number "6";
chr16	StringTie	exon	68181475	68181530	1000	+	.	gene_id "MSTRG.71829"; transcript_id "MSTRG.71829.101"; exon_number "7";
chr16	StringTie	exon	68183240	68183366	1000	+	.	gene_id "MSTRG.71829"; transcript_id "MSTRG.71829.101"; exon_number "8";
chr16	StringTie	exon	68190768	68191775	1000	+	.	gene_id "MSTRG.71829"; transcript_id "MSTRG.71829.101"; exon_number "9";
chr16	StringTie	exon	68221196	68221284	1000	+	.	gene_id "MSTRG.71829"; transcript_id "MSTRG.71829.101"; exon_number "10";
chr16	StringTie	exon	68226350	68226559	1000	+	.	gene_id "MSTRG.71829"; transcript_id "MSTRG.71829.101"; exon_number "11";
chr16	StringTie	exon	68245371	68245553	1000	+	.	gene_id "MSTRG.71829"; transcript_id "MSTRG.71829.101"; exon_number "12";
chr16	StringTie	exon	68249290	68249446	1000	+	.	gene_id "MSTRG.71829"; transcript_id "MSTRG.71829.101"; exon_number "13";
chr16	StringTie	exon	68254919	68255037	1000	+	.	gene_id "MSTRG.71829"; transcript_id "MSTRG.71829.101"; exon_number "14";
chr16	StringTie	exon	68255282	68255380	1000	+	.	gene_id "MSTRG.71829"; transcript_id "MSTRG.71829.101"; exon_number "15";
chr16	StringTie	exon	68255766	68255990	1000	+	.	gene_id "MSTRG.71829"; transcript_id "MSTRG.71829.101"; exon_number "16";
chr16	StringTie	exon	68259146	68261068	1000	+	.	gene_id "MSTRG.71829"; transcript_id "MSTRG.71829.101"; exon_number "17";
chr16	StringTie	transcript	68084736	68229494	1000	+	.	gene_id "MSTRG.71829"; transcript_id "MSTRG.71829.102";
chr16	StringTie	exon	68084736	68085784	1000	+	.	gene_id "MSTRG.71829"; transcript_id "MSTRG.71829.102"; exon_number "1";
chr16	StringTie	exon	68121987	68123121	1000	+	.	gene_id "MSTRG.71829"; transcript_id "MSTRG.71829.102"; exon_number "2";
chr16	StringTie	exon	68126448	68126610	1000	+	.	gene_id "MSTRG.71829"; transcript_id "MSTRG.71829.102"; exon_number "3";
chr16	StringTie	exon	68157869	68158068	1000	+	.	gene_id "MSTRG.71829"; transcript_id "MSTRG.71829.102"; exon_number "4";
chr16	StringTie	exon	68166843	68167015	1000	+	.	gene_id "MSTRG.71829"; transcript_id "MSTRG.71829.102"; exon_number "5";
chr16	StringTie	exon	68174374	68174514	1000	+	.	gene_id "MSTRG.71829"; transcript_id "MSTRG.71829.102"; exon_number "6";
chr16	StringTie	exon	68181475	68181530	1000	+	.	gene_id "MSTRG.71829"; transcript_id "MSTRG.71829.102"; exon_number "7";
chr16	StringTie	exon	68183240	68183366	1000	+	.	gene_id "MSTRG.71829"; transcript_id "MSTRG.71829.102"; exon_number "8";
chr16	StringTie	exon	68190768	68191775	1000	+	.	gene_id "MSTRG.71829"; transcript_id "MSTRG.71829.102"; exon_number "9";
chr16	StringTie	exon	68214329	68214432	1000	+	.	gene_id "MSTRG.71829"; transcript_id "MSTRG.71829.102"; exon_number "10";
chr16	StringTie	exon	68226350	68226747	1000	+	.	gene_id "MSTRG.71829"; transcript_id "MSTRG.71829.102"; exon_number "11";
chr16	StringTie	exon	68229413	68229494	1000	+	.	gene_id "MSTRG.71829"; transcript_id "MSTRG.71829.102"; exon_number "12";
chr16	StringTie	transcript	68084751	68229306	1000	+	.	gene_id "MSTRG.71829"; transcript_id "MSTRG.71829.103";
chr16	StringTie	exon	68084751	68085180	1000	+	.	gene_id "MSTRG.71829"; transcript_id "MSTRG.71829.103"; exon_number "1";
chr16	StringTie	exon	68121987	68123121	1000	+	.	gene_id "MSTRG.71829"; transcript_id "MSTRG.71829.103"; exon_number "2";
chr16	StringTie	exon	68126448	68126610	1000	+	.	gene_id "MSTRG.71829"; transcript_id "MSTRG.71829.103"; exon_number "3";
chr16	StringTie	exon	68157869	68158068	1000	+	.	gene_id "MSTRG.71829"; transcript_id "MSTRG.71829.103"; exon_number "4";
chr16	StringTie	exon	68166843	68167015	1000	+	.	gene_id "MSTRG.71829"; transcript_id "MSTRG.71829.103"; exon_number "5";
chr16	StringTie	exon	68174374	68174514	1000	+	.	gene_id "MSTRG.71829"; transcript_id "MSTRG.71829.103"; exon_number "6";
chr16	StringTie	exon	68181475	68181530	1000	+	.	gene_id "MSTRG.71829"; transcript_id "MSTRG.71829.103"; exon_number "7";
chr16	StringTie	exon	68183240	68183366	1000	+	.	gene_id "MSTRG.71829"; transcript_id "MSTRG.71829.103"; exon_number "8";
chr16	StringTie	exon	68190768	68191775	1000	+	.	gene_id "MSTRG.71829"; transcript_id "MSTRG.71829.103"; exon_number "9";
chr16	StringTie	exon	68214329	68214432	1000	+	.	gene_id "MSTRG.71829"; transcript_id "MSTRG.71829.103"; exon_number "10";
chr16	StringTie	exon	68221231	68221284	1000	+	.	gene_id "MSTRG.71829"; transcript_id "MSTRG.71829.103"; exon_number "11";
chr16	StringTie	exon	68226350	68229306	1000	+	.	gene_id "MSTRG.71829"; transcript_id "MSTRG.71829.103"; exon_number "12";
chr16	StringTie	transcript	68084751	68202396	1000	+	.	gene_id "MSTRG.71829"; transcript_id "MSTRG.71829.104";
chr16	StringTie	exon	68084751	68085180	1000	+	.	gene_id "MSTRG.71829"; transcript_id "MSTRG.71829.104"; exon_number "1";
chr16	StringTie	exon	68121987	68123121	1000	+	.	gene_id "MSTRG.71829"; transcript_id "MSTRG.71829.104"; exon_number "2";
chr16	StringTie	exon	68126448	68126610	1000	+	.	gene_id "MSTRG.71829"; transcript_id "MSTRG.71829.104"; exon_number "3";
chr16	StringTie	exon	68157869	68158068	1000	+	.	gene_id "MSTRG.71829"; transcript_id "MSTRG.71829.104"; exon_number "4";
chr16	StringTie	exon	68166843	68167015	1000	+	.	gene_id "MSTRG.71829"; transcript_id "MSTRG.71829.104"; exon_number "5";
chr16	StringTie	exon	68174374	68174514	1000	+	.	gene_id "MSTRG.71829"; transcript_id "MSTRG.71829.104"; exon_number "6";
chr16	StringTie	exon	68181475	68181530	1000	+	.	gene_id "MSTRG.71829"; transcript_id "MSTRG.71829.104"; exon_number "7";
chr16	StringTie	exon	68183240	68183366	1000	+	.	gene_id "MSTRG.71829"; transcript_id "MSTRG.71829.104"; exon_number "8";
chr16	StringTie	exon	68190768	68191775	1000	+	.	gene_id "MSTRG.71829"; transcript_id "MSTRG.71829.104"; exon_number "9";
chr16	StringTie	exon	68202120	68202396	1000	+	.	gene_id "MSTRG.71829"; transcript_id "MSTRG.71829.104"; exon_number "10";
chr16	StringTie	transcript	68084751	68231362	1000	+	.	gene_id "MSTRG.71829"; transcript_id "MSTRG.71829.105";
chr16	StringTie	exon	68084751	68085180	1000	+	.	gene_id "MSTRG.71829"; transcript_id "MSTRG.71829.105"; exon_number "1";
chr16	StringTie	exon	68121987	68123121	1000	+	.	gene_id "MSTRG.71829"; transcript_id "MSTRG.71829.105"; exon_number "2";
chr16	StringTie	exon	68126448	68126610	1000	+	.	gene_id "MSTRG.71829"; transcript_id "MSTRG.71829.105"; exon_number "3";
chr16	StringTie	exon	68157869	68158068	1000	+	.	gene_id "MSTRG.71829"; transcript_id "MSTRG.71829.105"; exon_number "4";
chr16	StringTie	exon	68166843	68167015	1000	+	.	gene_id "MSTRG.71829"; transcript_id "MSTRG.71829.105"; exon_number "5";
chr16	StringTie	exon	68174374	68174514	1000	+	.	gene_id "MSTRG.71829"; transcript_id "MSTRG.71829.105"; exon_number "6";
chr16	StringTie	exon	68181475	68181530	1000	+	.	gene_id "MSTRG.71829"; transcript_id "MSTRG.71829.105"; exon_number "7";
chr16	StringTie	exon	68183240	68183366	1000	+	.	gene_id "MSTRG.71829"; transcript_id "MSTRG.71829.105"; exon_number "8";
chr16	StringTie	exon	68190768	68191775	1000	+	.	gene_id "MSTRG.71829"; transcript_id "MSTRG.71829.105"; exon_number "9";
chr16	StringTie	exon	68214329	68214432	1000	+	.	gene_id "MSTRG.71829"; transcript_id "MSTRG.71829.105"; exon_number "10";
chr16	StringTie	exon	68226350	68230533	1000	+	.	gene_id "MSTRG.71829"; transcript_id "MSTRG.71829.105"; exon_number "11";
chr16	StringTie	exon	68230867	68231015	1000	+	.	gene_id "MSTRG.71829"; transcript_id "MSTRG.71829.105"; exon_number "12";
chr16	StringTie	exon	68231222	68231362	1000	+	.	gene_id "MSTRG.71829"; transcript_id "MSTRG.71829.105"; exon_number "13";
chr16	StringTie	transcript	68084755	68231175	1000	+	.	gene_id "MSTRG.71829"; transcript_id "MSTRG.71829.109";
chr16	StringTie	exon	68084755	68085784	1000	+	.	gene_id "MSTRG.71829"; transcript_id "MSTRG.71829.109"; exon_number "1";
chr16	StringTie	exon	68093356	68093459	1000	+	.	gene_id "MSTRG.71829"; transcript_id "MSTRG.71829.109"; exon_number "2";
chr16	StringTie	exon	68121987	68123121	1000	+	.	gene_id "MSTRG.71829"; transcript_id "MSTRG.71829.109"; exon_number "3";
chr16	StringTie	exon	68126448	68126610	1000	+	.	gene_id "MSTRG.71829"; transcript_id "MSTRG.71829.109"; exon_number "4";
chr16	StringTie	exon	68138511	68138582	1000	+	.	gene_id "MSTRG.71829"; transcript_id "MSTRG.71829.109"; exon_number "5";
chr16	StringTie	exon	68157869	68158068	1000	+	.	gene_id "MSTRG.71829"; transcript_id "MSTRG.71829.109"; exon_number "6";
chr16	StringTie	exon	68166843	68167015	1000	+	.	gene_id "MSTRG.71829"; transcript_id "MSTRG.71829.109"; exon_number "7";
chr16	StringTie	exon	68174374	68174514	1000	+	.	gene_id "MSTRG.71829"; transcript_id "MSTRG.71829.109"; exon_number "8";
chr16	StringTie	exon	68181475	68181530	1000	+	.	gene_id "MSTRG.71829"; transcript_id "MSTRG.71829.109"; exon_number "9";
chr16	StringTie	exon	68183240	68183366	1000	+	.	gene_id "MSTRG.71829"; transcript_id "MSTRG.71829.109"; exon_number "10";
chr16	StringTie	exon	68190768	68191775	1000	+	.	gene_id "MSTRG.71829"; transcript_id "MSTRG.71829.109"; exon_number "11";
chr16	StringTie	exon	68214329	68214432	1000	+	.	gene_id "MSTRG.71829"; transcript_id "MSTRG.71829.109"; exon_number "12";
chr16	StringTie	exon	68226350	68229981	1000	+	.	gene_id "MSTRG.71829"; transcript_id "MSTRG.71829.109"; exon_number "13";
chr16	StringTie	exon	68230867	68231175	1000	+	.	gene_id "MSTRG.71829"; transcript_id "MSTRG.71829.109"; exon_number "14";
chr16	StringTie	transcript	68013101	68079347	1000	+	.	gene_id "MSTRG.71829"; transcript_id "MSTRG.71829.11";
chr16	StringTie	exon	68013101	68013126	1000	+	.	gene_id "MSTRG.71829"; transcript_id "MSTRG.71829.11"; exon_number "1";
chr16	StringTie	exon	68025415	68025494	1000	+	.	gene_id "MSTRG.71829"; transcript_id "MSTRG.71829.11"; exon_number "2";
chr16	StringTie	exon	68038006	68038149	1000	+	.	gene_id "MSTRG.71829"; transcript_id "MSTRG.71829.11"; exon_number "3";
chr16	StringTie	exon	68049505	68049550	1000	+	.	gene_id "MSTRG.71829"; transcript_id "MSTRG.71829.11"; exon_number "4";
chr16	StringTie	exon	68053564	68053655	1000	+	.	gene_id "MSTRG.71829"; transcript_id "MSTRG.71829.11"; exon_number "5";
chr16	StringTie	exon	68054574	68054617	1000	+	.	gene_id "MSTRG.71829"; transcript_id "MSTRG.71829.11"; exon_number "6";
chr16	StringTie	exon	68056364	68056424	1000	+	.	gene_id "MSTRG.71829"; transcript_id "MSTRG.71829.11"; exon_number "7";
chr16	StringTie	exon	68061066	68061113	1000	+	.	gene_id "MSTRG.71829"; transcript_id "MSTRG.71829.11"; exon_number "8";
chr16	StringTie	exon	68066317	68066382	1000	+	.	gene_id "MSTRG.71829"; transcript_id "MSTRG.71829.11"; exon_number "9";
chr16	StringTie	exon	68066566	68066636	1000	+	.	gene_id "MSTRG.71829"; transcript_id "MSTRG.71829.11"; exon_number "10";
chr16	StringTie	exon	68070134	68070220	1000	+	.	gene_id "MSTRG.71829"; transcript_id "MSTRG.71829.11"; exon_number "11";
chr16	StringTie	exon	68070940	68071108	1000	+	.	gene_id "MSTRG.71829"; transcript_id "MSTRG.71829.11"; exon_number "12";
chr16	StringTie	exon	68074034	68074155	1000	+	.	gene_id "MSTRG.71829"; transcript_id "MSTRG.71829.11"; exon_number "13";
chr16	StringTie	exon	68075355	68075504	1000	+	.	gene_id "MSTRG.71829"; transcript_id "MSTRG.71829.11"; exon_number "14";
chr16	StringTie	exon	68076632	68076719	1000	+	.	gene_id "MSTRG.71829"; transcript_id "MSTRG.71829.11"; exon_number "15";
chr16	StringTie	exon	68078445	68078518	1000	+	.	gene_id "MSTRG.71829"; transcript_id "MSTRG.71829.11"; exon_number "16";
chr16	StringTie	exon	68078749	68079347	1000	+	.	gene_id "MSTRG.71829"; transcript_id "MSTRG.71829.11"; exon_number "17";
chr16	StringTie	transcript	68084755	68134422	1000	+	.	gene_id "MSTRG.71829"; transcript_id "MSTRG.71829.110";
chr16	StringTie	exon	68084755	68085784	1000	+	.	gene_id "MSTRG.71829"; transcript_id "MSTRG.71829.110"; exon_number "1";
chr16	StringTie	exon	68098322	68098577	1000	+	.	gene_id "MSTRG.71829"; transcript_id "MSTRG.71829.110"; exon_number "2";
chr16	StringTie	exon	68121987	68123121	1000	+	.	gene_id "MSTRG.71829"; transcript_id "MSTRG.71829.110"; exon_number "3";
chr16	StringTie	exon	68126448	68126610	1000	+	.	gene_id "MSTRG.71829"; transcript_id "MSTRG.71829.110"; exon_number "4";
chr16	StringTie	exon	68134219	68134422	1000	+	.	gene_id "MSTRG.71829"; transcript_id "MSTRG.71829.110"; exon_number "5";
chr16	StringTie	transcript	68084778	68194599	1000	+	.	gene_id "MSTRG.71829"; transcript_id "MSTRG.71829.111";
chr16	StringTie	exon	68084778	68084925	1000	+	.	gene_id "MSTRG.71829"; transcript_id "MSTRG.71829.111"; exon_number "1";
chr16	StringTie	exon	68121987	68123121	1000	+	.	gene_id "MSTRG.71829"; transcript_id "MSTRG.71829.111"; exon_number "2";
chr16	StringTie	exon	68126448	68126610	1000	+	.	gene_id "MSTRG.71829"; transcript_id "MSTRG.71829.111"; exon_number "3";
chr16	StringTie	exon	68157869	68158068	1000	+	.	gene_id "MSTRG.71829"; transcript_id "MSTRG.71829.111"; exon_number "4";
chr16	StringTie	exon	68166843	68167015	1000	+	.	gene_id "MSTRG.71829"; transcript_id "MSTRG.71829.111"; exon_number "5";
chr16	StringTie	exon	68174374	68174514	1000	+	.	gene_id "MSTRG.71829"; transcript_id "MSTRG.71829.111"; exon_number "6";
chr16	StringTie	exon	68181475	68181530	1000	+	.	gene_id "MSTRG.71829"; transcript_id "MSTRG.71829.111"; exon_number "7";
chr16	StringTie	exon	68183240	68183366	1000	+	.	gene_id "MSTRG.71829"; transcript_id "MSTRG.71829.111"; exon_number "8";
chr16	StringTie	exon	68190768	68191775	1000	+	.	gene_id "MSTRG.71829"; transcript_id "MSTRG.71829.111"; exon_number "9";
chr16	StringTie	exon	68193734	68194599	1000	+	.	gene_id "MSTRG.71829"; transcript_id "MSTRG.71829.111"; exon_number "10";
chr16	StringTie	transcript	68084778	68202145	1000	+	.	gene_id "MSTRG.71829"; transcript_id "MSTRG.71829.112";
chr16	StringTie	exon	68084778	68084925	1000	+	.	gene_id "MSTRG.71829"; transcript_id "MSTRG.71829.112"; exon_number "1";
chr16	StringTie	exon	68121987	68123121	1000	+	.	gene_id "MSTRG.71829"; transcript_id "MSTRG.71829.112"; exon_number "2";
chr16	StringTie	exon	68126448	68126610	1000	+	.	gene_id "MSTRG.71829"; transcript_id "MSTRG.71829.112"; exon_number "3";
chr16	StringTie	exon	68157869	68158068	1000	+	.	gene_id "MSTRG.71829"; transcript_id "MSTRG.71829.112"; exon_number "4";
chr16	StringTie	exon	68166843	68167015	1000	+	.	gene_id "MSTRG.71829"; transcript_id "MSTRG.71829.112"; exon_number "5";
chr16	StringTie	exon	68174374	68174514	1000	+	.	gene_id "MSTRG.71829"; transcript_id "MSTRG.71829.112"; exon_number "6";
chr16	StringTie	exon	68181475	68181530	1000	+	.	gene_id "MSTRG.71829"; transcript_id "MSTRG.71829.112"; exon_number "7";
chr16	StringTie	exon	68183240	68183366	1000	+	.	gene_id "MSTRG.71829"; transcript_id "MSTRG.71829.112"; exon_number "8";
chr16	StringTie	exon	68190768	68191775	1000	+	.	gene_id "MSTRG.71829"; transcript_id "MSTRG.71829.112"; exon_number "9";
chr16	StringTie	exon	68202120	68202145	1000	+	.	gene_id "MSTRG.71829"; transcript_id "MSTRG.71829.112"; exon_number "10";
chr16	StringTie	transcript	68084778	68229264	1000	+	.	gene_id "MSTRG.71829"; transcript_id "MSTRG.71829.113";
chr16	StringTie	exon	68084778	68084925	1000	+	.	gene_id "MSTRG.71829"; transcript_id "MSTRG.71829.113"; exon_number "1";
chr16	StringTie	exon	68121987	68123121	1000	+	.	gene_id "MSTRG.71829"; transcript_id "MSTRG.71829.113"; exon_number "2";
chr16	StringTie	exon	68126448	68126610	1000	+	.	gene_id "MSTRG.71829"; transcript_id "MSTRG.71829.113"; exon_number "3";
chr16	StringTie	exon	68157869	68158068	1000	+	.	gene_id "MSTRG.71829"; transcript_id "MSTRG.71829.113"; exon_number "4";
chr16	StringTie	exon	68166843	68167015	1000	+	.	gene_id "MSTRG.71829"; transcript_id "MSTRG.71829.113"; exon_number "5";
chr16	StringTie	exon	68174374	68174514	1000	+	.	gene_id "MSTRG.71829"; transcript_id "MSTRG.71829.113"; exon_number "6";
chr16	StringTie	exon	68181475	68181530	1000	+	.	gene_id "MSTRG.71829"; transcript_id "MSTRG.71829.113"; exon_number "7";
chr16	StringTie	exon	68183240	68183366	1000	+	.	gene_id "MSTRG.71829"; transcript_id "MSTRG.71829.113"; exon_number "8";
chr16	StringTie	exon	68190768	68191775	1000	+	.	gene_id "MSTRG.71829"; transcript_id "MSTRG.71829.113"; exon_number "9";
chr16	StringTie	exon	68221231	68221284	1000	+	.	gene_id "MSTRG.71829"; transcript_id "MSTRG.71829.113"; exon_number "10";
chr16	StringTie	exon	68226350	68229264	1000	+	.	gene_id "MSTRG.71829"; transcript_id "MSTRG.71829.113"; exon_number "11";
chr16	StringTie	transcript	68084778	68261061	1000	+	.	gene_id "MSTRG.71829"; transcript_id "MSTRG.71829.114";
chr16	StringTie	exon	68084778	68084925	1000	+	.	gene_id "MSTRG.71829"; transcript_id "MSTRG.71829.114"; exon_number "1";
chr16	StringTie	exon	68121987	68123121	1000	+	.	gene_id "MSTRG.71829"; transcript_id "MSTRG.71829.114"; exon_number "2";
chr16	StringTie	exon	68126448	68126610	1000	+	.	gene_id "MSTRG.71829"; transcript_id "MSTRG.71829.114"; exon_number "3";
chr16	StringTie	exon	68157869	68158068	1000	+	.	gene_id "MSTRG.71829"; transcript_id "MSTRG.71829.114"; exon_number "4";
chr16	StringTie	exon	68166843	68167015	1000	+	.	gene_id "MSTRG.71829"; transcript_id "MSTRG.71829.114"; exon_number "5";
chr16	StringTie	exon	68174374	68174514	1000	+	.	gene_id "MSTRG.71829"; transcript_id "MSTRG.71829.114"; exon_number "6";
chr16	StringTie	exon	68181475	68181530	1000	+	.	gene_id "MSTRG.71829"; transcript_id "MSTRG.71829.114"; exon_number "7";
chr16	StringTie	exon	68183240	68183366	1000	+	.	gene_id "MSTRG.71829"; transcript_id "MSTRG.71829.114"; exon_number "8";
chr16	StringTie	exon	68190768	68191775	1000	+	.	gene_id "MSTRG.71829"; transcript_id "MSTRG.71829.114"; exon_number "9";
chr16	StringTie	exon	68245371	68245553	1000	+	.	gene_id "MSTRG.71829"; transcript_id "MSTRG.71829.114"; exon_number "10";
chr16	StringTie	exon	68248572	68248692	1000	+	.	gene_id "MSTRG.71829"; transcript_id "MSTRG.71829.114"; exon_number "11";
chr16	StringTie	exon	68249290	68249446	1000	+	.	gene_id "MSTRG.71829"; transcript_id "MSTRG.71829.114"; exon_number "12";
chr16	StringTie	exon	68254919	68255037	1000	+	.	gene_id "MSTRG.71829"; transcript_id "MSTRG.71829.114"; exon_number "13";
chr16	StringTie	exon	68255282	68255380	1000	+	.	gene_id "MSTRG.71829"; transcript_id "MSTRG.71829.114"; exon_number "14";
chr16	StringTie	exon	68255766	68255990	1000	+	.	gene_id "MSTRG.71829"; transcript_id "MSTRG.71829.114"; exon_number "15";
chr16	StringTie	exon	68259146	68261061	1000	+	.	gene_id "MSTRG.71829"; transcript_id "MSTRG.71829.114"; exon_number "16";
chr16	StringTie	transcript	68084831	68230364	1000	+	.	gene_id "MSTRG.71829"; transcript_id "MSTRG.71829.117";
chr16	StringTie	exon	68084831	68085180	1000	+	.	gene_id "MSTRG.71829"; transcript_id "MSTRG.71829.117"; exon_number "1";
chr16	StringTie	exon	68098484	68098577	1000	+	.	gene_id "MSTRG.71829"; transcript_id "MSTRG.71829.117"; exon_number "2";
chr16	StringTie	exon	68121987	68123121	1000	+	.	gene_id "MSTRG.71829"; transcript_id "MSTRG.71829.117"; exon_number "3";
chr16	StringTie	exon	68126448	68126610	1000	+	.	gene_id "MSTRG.71829"; transcript_id "MSTRG.71829.117"; exon_number "4";
chr16	StringTie	exon	68147508	68147567	1000	+	.	gene_id "MSTRG.71829"; transcript_id "MSTRG.71829.117"; exon_number "5";
chr16	StringTie	exon	68157869	68158068	1000	+	.	gene_id "MSTRG.71829"; transcript_id "MSTRG.71829.117"; exon_number "6";
chr16	StringTie	exon	68166843	68167015	1000	+	.	gene_id "MSTRG.71829"; transcript_id "MSTRG.71829.117"; exon_number "7";
chr16	StringTie	exon	68174374	68174514	1000	+	.	gene_id "MSTRG.71829"; transcript_id "MSTRG.71829.117"; exon_number "8";
chr16	StringTie	exon	68181475	68181530	1000	+	.	gene_id "MSTRG.71829"; transcript_id "MSTRG.71829.117"; exon_number "9";
chr16	StringTie	exon	68183240	68183366	1000	+	.	gene_id "MSTRG.71829"; transcript_id "MSTRG.71829.117"; exon_number "10";
chr16	StringTie	exon	68190768	68191775	1000	+	.	gene_id "MSTRG.71829"; transcript_id "MSTRG.71829.117"; exon_number "11";
chr16	StringTie	exon	68214329	68214432	1000	+	.	gene_id "MSTRG.71829"; transcript_id "MSTRG.71829.117"; exon_number "12";
chr16	StringTie	exon	68226350	68230364	1000	+	.	gene_id "MSTRG.71829"; transcript_id "MSTRG.71829.117"; exon_number "13";
chr16	StringTie	transcript	68084831	68145317	1000	+	.	gene_id "MSTRG.71829"; transcript_id "MSTRG.71829.118";
chr16	StringTie	exon	68084831	68085180	1000	+	.	gene_id "MSTRG.71829"; transcript_id "MSTRG.71829.118"; exon_number "1";
chr16	StringTie	exon	68093356	68093459	1000	+	.	gene_id "MSTRG.71829"; transcript_id "MSTRG.71829.118"; exon_number "2";
chr16	StringTie	exon	68121987	68123121	1000	+	.	gene_id "MSTRG.71829"; transcript_id "MSTRG.71829.118"; exon_number "3";
chr16	StringTie	exon	68126448	68126610	1000	+	.	gene_id "MSTRG.71829"; transcript_id "MSTRG.71829.118"; exon_number "4";
chr16	StringTie	exon	68144530	68145317	1000	+	.	gene_id "MSTRG.71829"; transcript_id "MSTRG.71829.118"; exon_number "5";
chr16	StringTie	transcript	68014648	68079347	1000	+	.	gene_id "MSTRG.71829"; transcript_id "MSTRG.71829.12";
chr16	StringTie	exon	68014648	68014662	1000	+	.	gene_id "MSTRG.71829"; transcript_id "MSTRG.71829.12"; exon_number "1";
chr16	StringTie	exon	68025415	68025494	1000	+	.	gene_id "MSTRG.71829"; transcript_id "MSTRG.71829.12"; exon_number "2";
chr16	StringTie	exon	68038006	68038149	1000	+	.	gene_id "MSTRG.71829"; transcript_id "MSTRG.71829.12"; exon_number "3";
chr16	StringTie	exon	68049505	68049550	1000	+	.	gene_id "MSTRG.71829"; transcript_id "MSTRG.71829.12"; exon_number "4";
chr16	StringTie	exon	68053564	68053655	1000	+	.	gene_id "MSTRG.71829"; transcript_id "MSTRG.71829.12"; exon_number "5";
chr16	StringTie	exon	68054574	68054617	1000	+	.	gene_id "MSTRG.71829"; transcript_id "MSTRG.71829.12"; exon_number "6";
chr16	StringTie	exon	68056364	68056424	1000	+	.	gene_id "MSTRG.71829"; transcript_id "MSTRG.71829.12"; exon_number "7";
chr16	StringTie	exon	68061066	68061113	1000	+	.	gene_id "MSTRG.71829"; transcript_id "MSTRG.71829.12"; exon_number "8";
chr16	StringTie	exon	68066317	68066382	1000	+	.	gene_id "MSTRG.71829"; transcript_id "MSTRG.71829.12"; exon_number "9";
chr16	StringTie	exon	68066566	68066636	1000	+	.	gene_id "MSTRG.71829"; transcript_id "MSTRG.71829.12"; exon_number "10";
chr16	StringTie	exon	68070134	68070220	1000	+	.	gene_id "MSTRG.71829"; transcript_id "MSTRG.71829.12"; exon_number "11";
chr16	StringTie	exon	68070940	68071108	1000	+	.	gene_id "MSTRG.71829"; transcript_id "MSTRG.71829.12"; exon_number "12";
chr16	StringTie	exon	68074034	68074155	1000	+	.	gene_id "MSTRG.71829"; transcript_id "MSTRG.71829.12"; exon_number "13";
chr16	StringTie	exon	68075355	68075504	1000	+	.	gene_id "MSTRG.71829"; transcript_id "MSTRG.71829.12"; exon_number "14";
chr16	StringTie	exon	68076632	68076719	1000	+	.	gene_id "MSTRG.71829"; transcript_id "MSTRG.71829.12"; exon_number "15";
chr16	StringTie	exon	68078445	68078518	1000	+	.	gene_id "MSTRG.71829"; transcript_id "MSTRG.71829.12"; exon_number "16";
chr16	StringTie	exon	68078749	68079347	1000	+	.	gene_id "MSTRG.71829"; transcript_id "MSTRG.71829.12"; exon_number "17";
chr16	StringTie	transcript	68085352	68229348	1000	+	.	gene_id "MSTRG.71829"; transcript_id "MSTRG.71829.121";
chr16	StringTie	exon	68085352	68085784	1000	+	.	gene_id "MSTRG.71829"; transcript_id "MSTRG.71829.121"; exon_number "1";
chr16	StringTie	exon	68121987	68123121	1000	+	.	gene_id "MSTRG.71829"; transcript_id "MSTRG.71829.121"; exon_number "2";
chr16	StringTie	exon	68126448	68126610	1000	+	.	gene_id "MSTRG.71829"; transcript_id "MSTRG.71829.121"; exon_number "3";
chr16	StringTie	exon	68147508	68147567	1000	+	.	gene_id "MSTRG.71829"; transcript_id "MSTRG.71829.121"; exon_number "4";
chr16	StringTie	exon	68157869	68158068	1000	+	.	gene_id "MSTRG.71829"; transcript_id "MSTRG.71829.121"; exon_number "5";
chr16	StringTie	exon	68166843	68167015	1000	+	.	gene_id "MSTRG.71829"; transcript_id "MSTRG.71829.121"; exon_number "6";
chr16	StringTie	exon	68174374	68174514	1000	+	.	gene_id "MSTRG.71829"; transcript_id "MSTRG.71829.121"; exon_number "7";
chr16	StringTie	exon	68181475	68181530	1000	+	.	gene_id "MSTRG.71829"; transcript_id "MSTRG.71829.121"; exon_number "8";
chr16	StringTie	exon	68183240	68183366	1000	+	.	gene_id "MSTRG.71829"; transcript_id "MSTRG.71829.121"; exon_number "9";
chr16	StringTie	exon	68190768	68191775	1000	+	.	gene_id "MSTRG.71829"; transcript_id "MSTRG.71829.121"; exon_number "10";
chr16	StringTie	exon	68214329	68214432	1000	+	.	gene_id "MSTRG.71829"; transcript_id "MSTRG.71829.121"; exon_number "11";
chr16	StringTie	exon	68226350	68229348	1000	+	.	gene_id "MSTRG.71829"; transcript_id "MSTRG.71829.121"; exon_number "12";
chr16	StringTie	transcript	68085359	68202330	1000	+	.	gene_id "MSTRG.71829"; transcript_id "MSTRG.71829.122";
chr16	StringTie	exon	68085359	68085784	1000	+	.	gene_id "MSTRG.71829"; transcript_id "MSTRG.71829.122"; exon_number "1";
chr16	StringTie	exon	68121987	68123121	1000	+	.	gene_id "MSTRG.71829"; transcript_id "MSTRG.71829.122"; exon_number "2";
chr16	StringTie	exon	68126448	68126610	1000	+	.	gene_id "MSTRG.71829"; transcript_id "MSTRG.71829.122"; exon_number "3";
chr16	StringTie	exon	68157869	68158068	1000	+	.	gene_id "MSTRG.71829"; transcript_id "MSTRG.71829.122"; exon_number "4";
chr16	StringTie	exon	68166843	68167015	1000	+	.	gene_id "MSTRG.71829"; transcript_id "MSTRG.71829.122"; exon_number "5";
chr16	StringTie	exon	68174374	68174514	1000	+	.	gene_id "MSTRG.71829"; transcript_id "MSTRG.71829.122"; exon_number "6";
chr16	StringTie	exon	68181475	68181530	1000	+	.	gene_id "MSTRG.71829"; transcript_id "MSTRG.71829.122"; exon_number "7";
chr16	StringTie	exon	68183240	68183366	1000	+	.	gene_id "MSTRG.71829"; transcript_id "MSTRG.71829.122"; exon_number "8";
chr16	StringTie	exon	68190768	68191775	1000	+	.	gene_id "MSTRG.71829"; transcript_id "MSTRG.71829.122"; exon_number "9";
chr16	StringTie	exon	68202120	68202330	1000	+	.	gene_id "MSTRG.71829"; transcript_id "MSTRG.71829.122"; exon_number "10";
chr16	StringTie	transcript	68085362	68229328	1000	+	.	gene_id "MSTRG.71829"; transcript_id "MSTRG.71829.123";
chr16	StringTie	exon	68085362	68085784	1000	+	.	gene_id "MSTRG.71829"; transcript_id "MSTRG.71829.123"; exon_number "1";
chr16	StringTie	exon	68096307	68096456	1000	+	.	gene_id "MSTRG.71829"; transcript_id "MSTRG.71829.123"; exon_number "2";
chr16	StringTie	exon	68121987	68123121	1000	+	.	gene_id "MSTRG.71829"; transcript_id "MSTRG.71829.123"; exon_number "3";
chr16	StringTie	exon	68126448	68126610	1000	+	.	gene_id "MSTRG.71829"; transcript_id "MSTRG.71829.123"; exon_number "4";
chr16	StringTie	exon	68138511	68138582	1000	+	.	gene_id "MSTRG.71829"; transcript_id "MSTRG.71829.123"; exon_number "5";
chr16	StringTie	exon	68157869	68158068	1000	+	.	gene_id "MSTRG.71829"; transcript_id "MSTRG.71829.123"; exon_number "6";
chr16	StringTie	exon	68166843	68167015	1000	+	.	gene_id "MSTRG.71829"; transcript_id "MSTRG.71829.123"; exon_number "7";
chr16	StringTie	exon	68174374	68174514	1000	+	.	gene_id "MSTRG.71829"; transcript_id "MSTRG.71829.123"; exon_number "8";
chr16	StringTie	exon	68181475	68181530	1000	+	.	gene_id "MSTRG.71829"; transcript_id "MSTRG.71829.123"; exon_number "9";
chr16	StringTie	exon	68183240	68183366	1000	+	.	gene_id "MSTRG.71829"; transcript_id "MSTRG.71829.123"; exon_number "10";
chr16	StringTie	exon	68190768	68191775	1000	+	.	gene_id "MSTRG.71829"; transcript_id "MSTRG.71829.123"; exon_number "11";
chr16	StringTie	exon	68221196	68221284	1000	+	.	gene_id "MSTRG.71829"; transcript_id "MSTRG.71829.123"; exon_number "12";
chr16	StringTie	exon	68226350	68229328	1000	+	.	gene_id "MSTRG.71829"; transcript_id "MSTRG.71829.123"; exon_number "13";
chr16	StringTie	transcript	68085366	68192209	1000	+	.	gene_id "MSTRG.71829"; transcript_id "MSTRG.71829.124";
chr16	StringTie	exon	68085366	68085784	1000	+	.	gene_id "MSTRG.71829"; transcript_id "MSTRG.71829.124"; exon_number "1";
chr16	StringTie	exon	68157869	68158068	1000	+	.	gene_id "MSTRG.71829"; transcript_id "MSTRG.71829.124"; exon_number "2";
chr16	StringTie	exon	68166843	68167015	1000	+	.	gene_id "MSTRG.71829"; transcript_id "MSTRG.71829.124"; exon_number "3";
chr16	StringTie	exon	68174374	68174514	1000	+	.	gene_id "MSTRG.71829"; transcript_id "MSTRG.71829.124"; exon_number "4";
chr16	StringTie	exon	68181475	68181530	1000	+	.	gene_id "MSTRG.71829"; transcript_id "MSTRG.71829.124"; exon_number "5";
chr16	StringTie	exon	68183240	68183366	1000	+	.	gene_id "MSTRG.71829"; transcript_id "MSTRG.71829.124"; exon_number "6";
chr16	StringTie	exon	68190768	68191775	1000	+	.	gene_id "MSTRG.71829"; transcript_id "MSTRG.71829.124"; exon_number "7";
chr16	StringTie	exon	68191934	68192209	1000	+	.	gene_id "MSTRG.71829"; transcript_id "MSTRG.71829.124"; exon_number "8";
chr16	StringTie	transcript	68085366	68229303	1000	+	.	gene_id "MSTRG.71829"; transcript_id "MSTRG.71829.125";
chr16	StringTie	exon	68085366	68085784	1000	+	.	gene_id "MSTRG.71829"; transcript_id "MSTRG.71829.125"; exon_number "1";
chr16	StringTie	exon	68157869	68158068	1000	+	.	gene_id "MSTRG.71829"; transcript_id "MSTRG.71829.125"; exon_number "2";
chr16	StringTie	exon	68166843	68167015	1000	+	.	gene_id "MSTRG.71829"; transcript_id "MSTRG.71829.125"; exon_number "3";
chr16	StringTie	exon	68174374	68174514	1000	+	.	gene_id "MSTRG.71829"; transcript_id "MSTRG.71829.125"; exon_number "4";
chr16	StringTie	exon	68181475	68181530	1000	+	.	gene_id "MSTRG.71829"; transcript_id "MSTRG.71829.125"; exon_number "5";
chr16	StringTie	exon	68183240	68183366	1000	+	.	gene_id "MSTRG.71829"; transcript_id "MSTRG.71829.125"; exon_number "6";
chr16	StringTie	exon	68190768	68191775	1000	+	.	gene_id "MSTRG.71829"; transcript_id "MSTRG.71829.125"; exon_number "7";
chr16	StringTie	exon	68214329	68214432	1000	+	.	gene_id "MSTRG.71829"; transcript_id "MSTRG.71829.125"; exon_number "8";
chr16	StringTie	exon	68221196	68221284	1000	+	.	gene_id "MSTRG.71829"; transcript_id "MSTRG.71829.125"; exon_number "9";
chr16	StringTie	exon	68226350	68229303	1000	+	.	gene_id "MSTRG.71829"; transcript_id "MSTRG.71829.125"; exon_number "10";
chr16	StringTie	transcript	68085366	68261132	1000	+	.	gene_id "MSTRG.71829"; transcript_id "MSTRG.71829.126";
chr16	StringTie	exon	68085366	68085784	1000	+	.	gene_id "MSTRG.71829"; transcript_id "MSTRG.71829.126"; exon_number "1";
chr16	StringTie	exon	68157869	68158068	1000	+	.	gene_id "MSTRG.71829"; transcript_id "MSTRG.71829.126"; exon_number "2";
chr16	StringTie	exon	68166843	68167015	1000	+	.	gene_id "MSTRG.71829"; transcript_id "MSTRG.71829.126"; exon_number "3";
chr16	StringTie	exon	68174374	68174514	1000	+	.	gene_id "MSTRG.71829"; transcript_id "MSTRG.71829.126"; exon_number "4";
chr16	StringTie	exon	68181475	68181530	1000	+	.	gene_id "MSTRG.71829"; transcript_id "MSTRG.71829.126"; exon_number "5";
chr16	StringTie	exon	68190768	68191775	1000	+	.	gene_id "MSTRG.71829"; transcript_id "MSTRG.71829.126"; exon_number "6";
chr16	StringTie	exon	68214329	68214432	1000	+	.	gene_id "MSTRG.71829"; transcript_id "MSTRG.71829.126"; exon_number "7";
chr16	StringTie	exon	68226350	68226559	1000	+	.	gene_id "MSTRG.71829"; transcript_id "MSTRG.71829.126"; exon_number "8";
chr16	StringTie	exon	68237567	68237650	1000	+	.	gene_id "MSTRG.71829"; transcript_id "MSTRG.71829.126"; exon_number "9";
chr16	StringTie	exon	68245371	68245553	1000	+	.	gene_id "MSTRG.71829"; transcript_id "MSTRG.71829.126"; exon_number "10";
chr16	StringTie	exon	68249290	68249446	1000	+	.	gene_id "MSTRG.71829"; transcript_id "MSTRG.71829.126"; exon_number "11";
chr16	StringTie	exon	68254919	68255037	1000	+	.	gene_id "MSTRG.71829"; transcript_id "MSTRG.71829.126"; exon_number "12";
chr16	StringTie	exon	68255282	68255380	1000	+	.	gene_id "MSTRG.71829"; transcript_id "MSTRG.71829.126"; exon_number "13";
chr16	StringTie	exon	68255766	68255990	1000	+	.	gene_id "MSTRG.71829"; transcript_id "MSTRG.71829.126"; exon_number "14";
chr16	StringTie	exon	68259146	68261132	1000	+	.	gene_id "MSTRG.71829"; transcript_id "MSTRG.71829.126"; exon_number "15";
chr16	StringTie	transcript	68085376	68145189	1000	+	.	gene_id "MSTRG.71829"; transcript_id "MSTRG.71829.128";
chr16	StringTie	exon	68085376	68085784	1000	+	.	gene_id "MSTRG.71829"; transcript_id "MSTRG.71829.128"; exon_number "1";
chr16	StringTie	exon	68098133	68098577	1000	+	.	gene_id "MSTRG.71829"; transcript_id "MSTRG.71829.128"; exon_number "2";
chr16	StringTie	exon	68121987	68123121	1000	+	.	gene_id "MSTRG.71829"; transcript_id "MSTRG.71829.128"; exon_number "3";
chr16	StringTie	exon	68126448	68126610	1000	+	.	gene_id "MSTRG.71829"; transcript_id "MSTRG.71829.128"; exon_number "4";
chr16	StringTie	exon	68145158	68145189	1000	+	.	gene_id "MSTRG.71829"; transcript_id "MSTRG.71829.128"; exon_number "5";
chr16	StringTie	transcript	68085393	68261062	1000	+	.	gene_id "MSTRG.71829"; transcript_id "MSTRG.71829.130";
chr16	StringTie	exon	68085393	68085784	1000	+	.	gene_id "MSTRG.71829"; transcript_id "MSTRG.71829.130"; exon_number "1";
chr16	StringTie	exon	68121987	68123121	1000	+	.	gene_id "MSTRG.71829"; transcript_id "MSTRG.71829.130"; exon_number "2";
chr16	StringTie	exon	68126448	68126610	1000	+	.	gene_id "MSTRG.71829"; transcript_id "MSTRG.71829.130"; exon_number "3";
chr16	StringTie	exon	68147508	68147567	1000	+	.	gene_id "MSTRG.71829"; transcript_id "MSTRG.71829.130"; exon_number "4";
chr16	StringTie	exon	68157869	68158068	1000	+	.	gene_id "MSTRG.71829"; transcript_id "MSTRG.71829.130"; exon_number "5";
chr16	StringTie	exon	68166843	68167015	1000	+	.	gene_id "MSTRG.71829"; transcript_id "MSTRG.71829.130"; exon_number "6";
chr16	StringTie	exon	68174374	68174514	1000	+	.	gene_id "MSTRG.71829"; transcript_id "MSTRG.71829.130"; exon_number "7";
chr16	StringTie	exon	68181475	68181530	1000	+	.	gene_id "MSTRG.71829"; transcript_id "MSTRG.71829.130"; exon_number "8";
chr16	StringTie	exon	68183240	68183366	1000	+	.	gene_id "MSTRG.71829"; transcript_id "MSTRG.71829.130"; exon_number "9";
chr16	StringTie	exon	68190768	68191775	1000	+	.	gene_id "MSTRG.71829"; transcript_id "MSTRG.71829.130"; exon_number "10";
chr16	StringTie	exon	68214329	68214432	1000	+	.	gene_id "MSTRG.71829"; transcript_id "MSTRG.71829.130"; exon_number "11";
chr16	StringTie	exon	68221231	68221284	1000	+	.	gene_id "MSTRG.71829"; transcript_id "MSTRG.71829.130"; exon_number "12";
chr16	StringTie	exon	68226350	68226559	1000	+	.	gene_id "MSTRG.71829"; transcript_id "MSTRG.71829.130"; exon_number "13";
chr16	StringTie	exon	68245031	68245082	1000	+	.	gene_id "MSTRG.71829"; transcript_id "MSTRG.71829.130"; exon_number "14";
chr16	StringTie	exon	68245371	68245553	1000	+	.	gene_id "MSTRG.71829"; transcript_id "MSTRG.71829.130"; exon_number "15";
chr16	StringTie	exon	68249290	68249446	1000	+	.	gene_id "MSTRG.71829"; transcript_id "MSTRG.71829.130"; exon_number "16";
chr16	StringTie	exon	68254919	68255037	1000	+	.	gene_id "MSTRG.71829"; transcript_id "MSTRG.71829.130"; exon_number "17";
chr16	StringTie	exon	68255282	68255380	1000	+	.	gene_id "MSTRG.71829"; transcript_id "MSTRG.71829.130"; exon_number "18";
chr16	StringTie	exon	68255766	68255990	1000	+	.	gene_id "MSTRG.71829"; transcript_id "MSTRG.71829.130"; exon_number "19";
chr16	StringTie	exon	68259146	68261062	1000	+	.	gene_id "MSTRG.71829"; transcript_id "MSTRG.71829.130"; exon_number "20";
chr16	StringTie	transcript	68085402	68229304	1000	+	.	gene_id "MSTRG.71829"; transcript_id "MSTRG.71829.131";
chr16	StringTie	exon	68085402	68085784	1000	+	.	gene_id "MSTRG.71829"; transcript_id "MSTRG.71829.131"; exon_number "1";
chr16	StringTie	exon	68093356	68093459	1000	+	.	gene_id "MSTRG.71829"; transcript_id "MSTRG.71829.131"; exon_number "2";
chr16	StringTie	exon	68121987	68123121	1000	+	.	gene_id "MSTRG.71829"; transcript_id "MSTRG.71829.131"; exon_number "3";
chr16	StringTie	exon	68126448	68126610	1000	+	.	gene_id "MSTRG.71829"; transcript_id "MSTRG.71829.131"; exon_number "4";
chr16	StringTie	exon	68157869	68158068	1000	+	.	gene_id "MSTRG.71829"; transcript_id "MSTRG.71829.131"; exon_number "5";
chr16	StringTie	exon	68166843	68167015	1000	+	.	gene_id "MSTRG.71829"; transcript_id "MSTRG.71829.131"; exon_number "6";
chr16	StringTie	exon	68174374	68174514	1000	+	.	gene_id "MSTRG.71829"; transcript_id "MSTRG.71829.131"; exon_number "7";
chr16	StringTie	exon	68181475	68181530	1000	+	.	gene_id "MSTRG.71829"; transcript_id "MSTRG.71829.131"; exon_number "8";
chr16	StringTie	exon	68183240	68183366	1000	+	.	gene_id "MSTRG.71829"; transcript_id "MSTRG.71829.131"; exon_number "9";
chr16	StringTie	exon	68190768	68191775	1000	+	.	gene_id "MSTRG.71829"; transcript_id "MSTRG.71829.131"; exon_number "10";
chr16	StringTie	exon	68214329	68214432	1000	+	.	gene_id "MSTRG.71829"; transcript_id "MSTRG.71829.131"; exon_number "11";
chr16	StringTie	exon	68221196	68221385	1000	+	.	gene_id "MSTRG.71829"; transcript_id "MSTRG.71829.131"; exon_number "12";
chr16	StringTie	exon	68226350	68229304	1000	+	.	gene_id "MSTRG.71829"; transcript_id "MSTRG.71829.131"; exon_number "13";
chr16	StringTie	transcript	68085441	68229306	1000	+	.	gene_id "MSTRG.71829"; transcript_id "MSTRG.71829.132";
chr16	StringTie	exon	68085441	68085784	1000	+	.	gene_id "MSTRG.71829"; transcript_id "MSTRG.71829.132"; exon_number "1";
chr16	StringTie	exon	68157869	68158068	1000	+	.	gene_id "MSTRG.71829"; transcript_id "MSTRG.71829.132"; exon_number "2";
chr16	StringTie	exon	68166843	68167015	1000	+	.	gene_id "MSTRG.71829"; transcript_id "MSTRG.71829.132"; exon_number "3";
chr16	StringTie	exon	68174374	68174514	1000	+	.	gene_id "MSTRG.71829"; transcript_id "MSTRG.71829.132"; exon_number "4";
chr16	StringTie	exon	68181475	68181530	1000	+	.	gene_id "MSTRG.71829"; transcript_id "MSTRG.71829.132"; exon_number "5";
chr16	StringTie	exon	68183240	68183366	1000	+	.	gene_id "MSTRG.71829"; transcript_id "MSTRG.71829.132"; exon_number "6";
chr16	StringTie	exon	68190768	68191775	1000	+	.	gene_id "MSTRG.71829"; transcript_id "MSTRG.71829.132"; exon_number "7";
chr16	StringTie	exon	68214329	68214432	1000	+	.	gene_id "MSTRG.71829"; transcript_id "MSTRG.71829.132"; exon_number "8";
chr16	StringTie	exon	68221231	68221284	1000	+	.	gene_id "MSTRG.71829"; transcript_id "MSTRG.71829.132"; exon_number "9";
chr16	StringTie	exon	68226350	68229306	1000	+	.	gene_id "MSTRG.71829"; transcript_id "MSTRG.71829.132"; exon_number "10";
chr16	StringTie	transcript	68085458	68261119	1000	+	.	gene_id "MSTRG.71829"; transcript_id "MSTRG.71829.135";
chr16	StringTie	exon	68085458	68085784	1000	+	.	gene_id "MSTRG.71829"; transcript_id "MSTRG.71829.135"; exon_number "1";
chr16	StringTie	exon	68121987	68123121	1000	+	.	gene_id "MSTRG.71829"; transcript_id "MSTRG.71829.135"; exon_number "2";
chr16	StringTie	exon	68126448	68126610	1000	+	.	gene_id "MSTRG.71829"; transcript_id "MSTRG.71829.135"; exon_number "3";
chr16	StringTie	exon	68157869	68158068	1000	+	.	gene_id "MSTRG.71829"; transcript_id "MSTRG.71829.135"; exon_number "4";
chr16	StringTie	exon	68166843	68167015	1000	+	.	gene_id "MSTRG.71829"; transcript_id "MSTRG.71829.135"; exon_number "5";
chr16	StringTie	exon	68174374	68174514	1000	+	.	gene_id "MSTRG.71829"; transcript_id "MSTRG.71829.135"; exon_number "6";
chr16	StringTie	exon	68181475	68181530	1000	+	.	gene_id "MSTRG.71829"; transcript_id "MSTRG.71829.135"; exon_number "7";
chr16	StringTie	exon	68183240	68183366	1000	+	.	gene_id "MSTRG.71829"; transcript_id "MSTRG.71829.135"; exon_number "8";
chr16	StringTie	exon	68190768	68191775	1000	+	.	gene_id "MSTRG.71829"; transcript_id "MSTRG.71829.135"; exon_number "9";
chr16	StringTie	exon	68221196	68221284	1000	+	.	gene_id "MSTRG.71829"; transcript_id "MSTRG.71829.135"; exon_number "10";
chr16	StringTie	exon	68226350	68226559	1000	+	.	gene_id "MSTRG.71829"; transcript_id "MSTRG.71829.135"; exon_number "11";
chr16	StringTie	exon	68237567	68237650	1000	+	.	gene_id "MSTRG.71829"; transcript_id "MSTRG.71829.135"; exon_number "12";
chr16	StringTie	exon	68245371	68245553	1000	+	.	gene_id "MSTRG.71829"; transcript_id "MSTRG.71829.135"; exon_number "13";
chr16	StringTie	exon	68248569	68248692	1000	+	.	gene_id "MSTRG.71829"; transcript_id "MSTRG.71829.135"; exon_number "14";
chr16	StringTie	exon	68249290	68249446	1000	+	.	gene_id "MSTRG.71829"; transcript_id "MSTRG.71829.135"; exon_number "15";
chr16	StringTie	exon	68253422	68253517	1000	+	.	gene_id "MSTRG.71829"; transcript_id "MSTRG.71829.135"; exon_number "16";
chr16	StringTie	exon	68254919	68255037	1000	+	.	gene_id "MSTRG.71829"; transcript_id "MSTRG.71829.135"; exon_number "17";
chr16	StringTie	exon	68255282	68255380	1000	+	.	gene_id "MSTRG.71829"; transcript_id "MSTRG.71829.135"; exon_number "18";
chr16	StringTie	exon	68255766	68255990	1000	+	.	gene_id "MSTRG.71829"; transcript_id "MSTRG.71829.135"; exon_number "19";
chr16	StringTie	exon	68259146	68261119	1000	+	.	gene_id "MSTRG.71829"; transcript_id "MSTRG.71829.135"; exon_number "20";
chr16	StringTie	transcript	68085658	68229322	1000	+	.	gene_id "MSTRG.71829"; transcript_id "MSTRG.71829.137";
chr16	StringTie	exon	68085658	68085784	1000	+	.	gene_id "MSTRG.71829"; transcript_id "MSTRG.71829.137"; exon_number "1";
chr16	StringTie	exon	68121987	68123121	1000	+	.	gene_id "MSTRG.71829"; transcript_id "MSTRG.71829.137"; exon_number "2";
chr16	StringTie	exon	68126448	68126610	1000	+	.	gene_id "MSTRG.71829"; transcript_id "MSTRG.71829.137"; exon_number "3";
chr16	StringTie	exon	68157869	68158068	1000	+	.	gene_id "MSTRG.71829"; transcript_id "MSTRG.71829.137"; exon_number "4";
chr16	StringTie	exon	68166843	68167015	1000	+	.	gene_id "MSTRG.71829"; transcript_id "MSTRG.71829.137"; exon_number "5";
chr16	StringTie	exon	68174374	68174514	1000	+	.	gene_id "MSTRG.71829"; transcript_id "MSTRG.71829.137"; exon_number "6";
chr16	StringTie	exon	68181475	68181530	1000	+	.	gene_id "MSTRG.71829"; transcript_id "MSTRG.71829.137"; exon_number "7";
chr16	StringTie	exon	68183240	68183366	1000	+	.	gene_id "MSTRG.71829"; transcript_id "MSTRG.71829.137"; exon_number "8";
chr16	StringTie	exon	68190768	68191775	1000	+	.	gene_id "MSTRG.71829"; transcript_id "MSTRG.71829.137"; exon_number "9";
chr16	StringTie	exon	68214329	68214432	1000	+	.	gene_id "MSTRG.71829"; transcript_id "MSTRG.71829.137"; exon_number "10";
chr16	StringTie	exon	68221196	68221284	1000	+	.	gene_id "MSTRG.71829"; transcript_id "MSTRG.71829.137"; exon_number "11";
chr16	StringTie	exon	68226350	68229322	1000	+	.	gene_id "MSTRG.71829"; transcript_id "MSTRG.71829.137"; exon_number "12";
chr16	StringTie	transcript	68085658	68229309	1000	+	.	gene_id "MSTRG.71829"; transcript_id "MSTRG.71829.138";
chr16	StringTie	exon	68085658	68085784	1000	+	.	gene_id "MSTRG.71829"; transcript_id "MSTRG.71829.138"; exon_number "1";
chr16	StringTie	exon	68121987	68123121	1000	+	.	gene_id "MSTRG.71829"; transcript_id "MSTRG.71829.138"; exon_number "2";
chr16	StringTie	exon	68126448	68126610	1000	+	.	gene_id "MSTRG.71829"; transcript_id "MSTRG.71829.138"; exon_number "3";
chr16	StringTie	exon	68157869	68158068	1000	+	.	gene_id "MSTRG.71829"; transcript_id "MSTRG.71829.138"; exon_number "4";
chr16	StringTie	exon	68166843	68167015	1000	+	.	gene_id "MSTRG.71829"; transcript_id "MSTRG.71829.138"; exon_number "5";
chr16	StringTie	exon	68174374	68174514	1000	+	.	gene_id "MSTRG.71829"; transcript_id "MSTRG.71829.138"; exon_number "6";
chr16	StringTie	exon	68181475	68181530	1000	+	.	gene_id "MSTRG.71829"; transcript_id "MSTRG.71829.138"; exon_number "7";
chr16	StringTie	exon	68183240	68183366	1000	+	.	gene_id "MSTRG.71829"; transcript_id "MSTRG.71829.138"; exon_number "8";
chr16	StringTie	exon	68190768	68191775	1000	+	.	gene_id "MSTRG.71829"; transcript_id "MSTRG.71829.138"; exon_number "9";
chr16	StringTie	exon	68214329	68214432	1000	+	.	gene_id "MSTRG.71829"; transcript_id "MSTRG.71829.138"; exon_number "10";
chr16	StringTie	exon	68221231	68221284	1000	+	.	gene_id "MSTRG.71829"; transcript_id "MSTRG.71829.138"; exon_number "11";
chr16	StringTie	exon	68226350	68229309	1000	+	.	gene_id "MSTRG.71829"; transcript_id "MSTRG.71829.138"; exon_number "12";
chr16	StringTie	transcript	68085658	68193873	1000	+	.	gene_id "MSTRG.71829"; transcript_id "MSTRG.71829.139";
chr16	StringTie	exon	68085658	68085784	1000	+	.	gene_id "MSTRG.71829"; transcript_id "MSTRG.71829.139"; exon_number "1";
chr16	StringTie	exon	68121987	68123121	1000	+	.	gene_id "MSTRG.71829"; transcript_id "MSTRG.71829.139"; exon_number "2";
chr16	StringTie	exon	68126448	68126610	1000	+	.	gene_id "MSTRG.71829"; transcript_id "MSTRG.71829.139"; exon_number "3";
chr16	StringTie	exon	68157869	68158068	1000	+	.	gene_id "MSTRG.71829"; transcript_id "MSTRG.71829.139"; exon_number "4";
chr16	StringTie	exon	68166843	68167015	1000	+	.	gene_id "MSTRG.71829"; transcript_id "MSTRG.71829.139"; exon_number "5";
chr16	StringTie	exon	68174374	68174514	1000	+	.	gene_id "MSTRG.71829"; transcript_id "MSTRG.71829.139"; exon_number "6";
chr16	StringTie	exon	68181475	68181530	1000	+	.	gene_id "MSTRG.71829"; transcript_id "MSTRG.71829.139"; exon_number "7";
chr16	StringTie	exon	68183240	68183366	1000	+	.	gene_id "MSTRG.71829"; transcript_id "MSTRG.71829.139"; exon_number "8";
chr16	StringTie	exon	68190768	68191775	1000	+	.	gene_id "MSTRG.71829"; transcript_id "MSTRG.71829.139"; exon_number "9";
chr16	StringTie	exon	68193734	68193873	1000	+	.	gene_id "MSTRG.71829"; transcript_id "MSTRG.71829.139"; exon_number "10";
chr16	StringTie	transcript	68016151	68079334	1000	+	.	gene_id "MSTRG.71829"; transcript_id "MSTRG.71829.14";
chr16	StringTie	exon	68016151	68016250	1000	+	.	gene_id "MSTRG.71829"; transcript_id "MSTRG.71829.14"; exon_number "1";
chr16	StringTie	exon	68025415	68025494	1000	+	.	gene_id "MSTRG.71829"; transcript_id "MSTRG.71829.14"; exon_number "2";
chr16	StringTie	exon	68038006	68038149	1000	+	.	gene_id "MSTRG.71829"; transcript_id "MSTRG.71829.14"; exon_number "3";
chr16	StringTie	exon	68049505	68049550	1000	+	.	gene_id "MSTRG.71829"; transcript_id "MSTRG.71829.14"; exon_number "4";
chr16	StringTie	exon	68053564	68053655	1000	+	.	gene_id "MSTRG.71829"; transcript_id "MSTRG.71829.14"; exon_number "5";
chr16	StringTie	exon	68054574	68054617	1000	+	.	gene_id "MSTRG.71829"; transcript_id "MSTRG.71829.14"; exon_number "6";
chr16	StringTie	exon	68056364	68056424	1000	+	.	gene_id "MSTRG.71829"; transcript_id "MSTRG.71829.14"; exon_number "7";
chr16	StringTie	exon	68061066	68061113	1000	+	.	gene_id "MSTRG.71829"; transcript_id "MSTRG.71829.14"; exon_number "8";
chr16	StringTie	exon	68066317	68066382	1000	+	.	gene_id "MSTRG.71829"; transcript_id "MSTRG.71829.14"; exon_number "9";
chr16	StringTie	exon	68066566	68066636	1000	+	.	gene_id "MSTRG.71829"; transcript_id "MSTRG.71829.14"; exon_number "10";
chr16	StringTie	exon	68068942	68068968	1000	+	.	gene_id "MSTRG.71829"; transcript_id "MSTRG.71829.14"; exon_number "11";
chr16	StringTie	exon	68070134	68070220	1000	+	.	gene_id "MSTRG.71829"; transcript_id "MSTRG.71829.14"; exon_number "12";
chr16	StringTie	exon	68070940	68071108	1000	+	.	gene_id "MSTRG.71829"; transcript_id "MSTRG.71829.14"; exon_number "13";
chr16	StringTie	exon	68074034	68074155	1000	+	.	gene_id "MSTRG.71829"; transcript_id "MSTRG.71829.14"; exon_number "14";
chr16	StringTie	exon	68075355	68075504	1000	+	.	gene_id "MSTRG.71829"; transcript_id "MSTRG.71829.14"; exon_number "15";
chr16	StringTie	exon	68076632	68076719	1000	+	.	gene_id "MSTRG.71829"; transcript_id "MSTRG.71829.14"; exon_number "16";
chr16	StringTie	exon	68078445	68078518	1000	+	.	gene_id "MSTRG.71829"; transcript_id "MSTRG.71829.14"; exon_number "17";
chr16	StringTie	exon	68078749	68079334	1000	+	.	gene_id "MSTRG.71829"; transcript_id "MSTRG.71829.14"; exon_number "18";
chr16	StringTie	transcript	68086130	68229259	1000	+	.	gene_id "MSTRG.71829"; transcript_id "MSTRG.71829.145";
chr16	StringTie	exon	68086130	68086226	1000	+	.	gene_id "MSTRG.71829"; transcript_id "MSTRG.71829.145"; exon_number "1";
chr16	StringTie	exon	68121987	68123121	1000	+	.	gene_id "MSTRG.71829"; transcript_id "MSTRG.71829.145"; exon_number "2";
chr16	StringTie	exon	68126448	68126610	1000	+	.	gene_id "MSTRG.71829"; transcript_id "MSTRG.71829.145"; exon_number "3";
chr16	StringTie	exon	68157869	68158068	1000	+	.	gene_id "MSTRG.71829"; transcript_id "MSTRG.71829.145"; exon_number "4";
chr16	StringTie	exon	68166843	68167015	1000	+	.	gene_id "MSTRG.71829"; transcript_id "MSTRG.71829.145"; exon_number "5";
chr16	StringTie	exon	68174374	68174514	1000	+	.	gene_id "MSTRG.71829"; transcript_id "MSTRG.71829.145"; exon_number "6";
chr16	StringTie	exon	68181475	68181530	1000	+	.	gene_id "MSTRG.71829"; transcript_id "MSTRG.71829.145"; exon_number "7";
chr16	StringTie	exon	68183240	68183366	1000	+	.	gene_id "MSTRG.71829"; transcript_id "MSTRG.71829.145"; exon_number "8";
chr16	StringTie	exon	68190768	68191775	1000	+	.	gene_id "MSTRG.71829"; transcript_id "MSTRG.71829.145"; exon_number "9";
chr16	StringTie	exon	68226350	68229259	1000	+	.	gene_id "MSTRG.71829"; transcript_id "MSTRG.71829.145"; exon_number "10";
chr16	StringTie	transcript	68016151	68079321	1000	+	.	gene_id "MSTRG.71829"; transcript_id "MSTRG.71829.15";
chr16	StringTie	exon	68016151	68016250	1000	+	.	gene_id "MSTRG.71829"; transcript_id "MSTRG.71829.15"; exon_number "1";
chr16	StringTie	exon	68025415	68025494	1000	+	.	gene_id "MSTRG.71829"; transcript_id "MSTRG.71829.15"; exon_number "2";
chr16	StringTie	exon	68038006	68038149	1000	+	.	gene_id "MSTRG.71829"; transcript_id "MSTRG.71829.15"; exon_number "3";
chr16	StringTie	exon	68049505	68049550	1000	+	.	gene_id "MSTRG.71829"; transcript_id "MSTRG.71829.15"; exon_number "4";
chr16	StringTie	exon	68053564	68053655	1000	+	.	gene_id "MSTRG.71829"; transcript_id "MSTRG.71829.15"; exon_number "5";
chr16	StringTie	exon	68054574	68054617	1000	+	.	gene_id "MSTRG.71829"; transcript_id "MSTRG.71829.15"; exon_number "6";
chr16	StringTie	exon	68056364	68056424	1000	+	.	gene_id "MSTRG.71829"; transcript_id "MSTRG.71829.15"; exon_number "7";
chr16	StringTie	exon	68061066	68061113	1000	+	.	gene_id "MSTRG.71829"; transcript_id "MSTRG.71829.15"; exon_number "8";
chr16	StringTie	exon	68066317	68066382	1000	+	.	gene_id "MSTRG.71829"; transcript_id "MSTRG.71829.15"; exon_number "9";
chr16	StringTie	exon	68066566	68066636	1000	+	.	gene_id "MSTRG.71829"; transcript_id "MSTRG.71829.15"; exon_number "10";
chr16	StringTie	exon	68070138	68070220	1000	+	.	gene_id "MSTRG.71829"; transcript_id "MSTRG.71829.15"; exon_number "11";
chr16	StringTie	exon	68070940	68071108	1000	+	.	gene_id "MSTRG.71829"; transcript_id "MSTRG.71829.15"; exon_number "12";
chr16	StringTie	exon	68074034	68074155	1000	+	.	gene_id "MSTRG.71829"; transcript_id "MSTRG.71829.15"; exon_number "13";
chr16	StringTie	exon	68075355	68075504	1000	+	.	gene_id "MSTRG.71829"; transcript_id "MSTRG.71829.15"; exon_number "14";
chr16	StringTie	exon	68076632	68076719	1000	+	.	gene_id "MSTRG.71829"; transcript_id "MSTRG.71829.15"; exon_number "15";
chr16	StringTie	exon	68078445	68078518	1000	+	.	gene_id "MSTRG.71829"; transcript_id "MSTRG.71829.15"; exon_number "16";
chr16	StringTie	exon	68078749	68079321	1000	+	.	gene_id "MSTRG.71829"; transcript_id "MSTRG.71829.15"; exon_number "17";
chr16	StringTie	transcript	68098404	68261063	1000	+	.	gene_id "MSTRG.71829"; transcript_id "MSTRG.71829.150";
chr16	StringTie	exon	68098404	68098577	1000	+	.	gene_id "MSTRG.71829"; transcript_id "MSTRG.71829.150"; exon_number "1";
chr16	StringTie	exon	68121987	68123121	1000	+	.	gene_id "MSTRG.71829"; transcript_id "MSTRG.71829.150"; exon_number "2";
chr16	StringTie	exon	68126448	68126610	1000	+	.	gene_id "MSTRG.71829"; transcript_id "MSTRG.71829.150"; exon_number "3";
chr16	StringTie	exon	68138511	68138582	1000	+	.	gene_id "MSTRG.71829"; transcript_id "MSTRG.71829.150"; exon_number "4";
chr16	StringTie	exon	68157869	68158068	1000	+	.	gene_id "MSTRG.71829"; transcript_id "MSTRG.71829.150"; exon_number "5";
chr16	StringTie	exon	68166843	68167015	1000	+	.	gene_id "MSTRG.71829"; transcript_id "MSTRG.71829.150"; exon_number "6";
chr16	StringTie	exon	68174374	68174514	1000	+	.	gene_id "MSTRG.71829"; transcript_id "MSTRG.71829.150"; exon_number "7";
chr16	StringTie	exon	68181475	68181530	1000	+	.	gene_id "MSTRG.71829"; transcript_id "MSTRG.71829.150"; exon_number "8";
chr16	StringTie	exon	68183240	68183366	1000	+	.	gene_id "MSTRG.71829"; transcript_id "MSTRG.71829.150"; exon_number "9";
chr16	StringTie	exon	68190768	68191775	1000	+	.	gene_id "MSTRG.71829"; transcript_id "MSTRG.71829.150"; exon_number "10";
chr16	StringTie	exon	68214329	68214432	1000	+	.	gene_id "MSTRG.71829"; transcript_id "MSTRG.71829.150"; exon_number "11";
chr16	StringTie	exon	68226350	68226559	1000	+	.	gene_id "MSTRG.71829"; transcript_id "MSTRG.71829.150"; exon_number "12";
chr16	StringTie	exon	68245371	68245553	1000	+	.	gene_id "MSTRG.71829"; transcript_id "MSTRG.71829.150"; exon_number "13";
chr16	StringTie	exon	68249290	68249446	1000	+	.	gene_id "MSTRG.71829"; transcript_id "MSTRG.71829.150"; exon_number "14";
chr16	StringTie	exon	68254919	68255037	1000	+	.	gene_id "MSTRG.71829"; transcript_id "MSTRG.71829.150"; exon_number "15";
chr16	StringTie	exon	68255282	68255380	1000	+	.	gene_id "MSTRG.71829"; transcript_id "MSTRG.71829.150"; exon_number "16";
chr16	StringTie	exon	68255766	68255990	1000	+	.	gene_id "MSTRG.71829"; transcript_id "MSTRG.71829.150"; exon_number "17";
chr16	StringTie	exon	68259146	68261063	1000	+	.	gene_id "MSTRG.71829"; transcript_id "MSTRG.71829.150"; exon_number "18";
chr16	StringTie	transcript	68109502	68229304	1000	+	.	gene_id "MSTRG.71829"; transcript_id "MSTRG.71829.151";
chr16	StringTie	exon	68109502	68109526	1000	+	.	gene_id "MSTRG.71829"; transcript_id "MSTRG.71829.151"; exon_number "1";
chr16	StringTie	exon	68113348	68113524	1000	+	.	gene_id "MSTRG.71829"; transcript_id "MSTRG.71829.151"; exon_number "2";
chr16	StringTie	exon	68121987	68123121	1000	+	.	gene_id "MSTRG.71829"; transcript_id "MSTRG.71829.151"; exon_number "3";
chr16	StringTie	exon	68126448	68126610	1000	+	.	gene_id "MSTRG.71829"; transcript_id "MSTRG.71829.151"; exon_number "4";
chr16	StringTie	exon	68138511	68138582	1000	+	.	gene_id "MSTRG.71829"; transcript_id "MSTRG.71829.151"; exon_number "5";
chr16	StringTie	exon	68157869	68158068	1000	+	.	gene_id "MSTRG.71829"; transcript_id "MSTRG.71829.151"; exon_number "6";
chr16	StringTie	exon	68166843	68167015	1000	+	.	gene_id "MSTRG.71829"; transcript_id "MSTRG.71829.151"; exon_number "7";
chr16	StringTie	exon	68174374	68174514	1000	+	.	gene_id "MSTRG.71829"; transcript_id "MSTRG.71829.151"; exon_number "8";
chr16	StringTie	exon	68181475	68181530	1000	+	.	gene_id "MSTRG.71829"; transcript_id "MSTRG.71829.151"; exon_number "9";
chr16	StringTie	exon	68183240	68183366	1000	+	.	gene_id "MSTRG.71829"; transcript_id "MSTRG.71829.151"; exon_number "10";
chr16	StringTie	exon	68190768	68191775	1000	+	.	gene_id "MSTRG.71829"; transcript_id "MSTRG.71829.151"; exon_number "11";
chr16	StringTie	exon	68214329	68214432	1000	+	.	gene_id "MSTRG.71829"; transcript_id "MSTRG.71829.151"; exon_number "12";
chr16	StringTie	exon	68226350	68229304	1000	+	.	gene_id "MSTRG.71829"; transcript_id "MSTRG.71829.151"; exon_number "13";
chr16	StringTie	transcript	68115283	68229794	1000	+	.	gene_id "MSTRG.71829"; transcript_id "MSTRG.71829.152";
chr16	StringTie	exon	68115283	68117130	1000	+	.	gene_id "MSTRG.71829"; transcript_id "MSTRG.71829.152"; exon_number "1";
chr16	StringTie	exon	68121987	68123121	1000	+	.	gene_id "MSTRG.71829"; transcript_id "MSTRG.71829.152"; exon_number "2";
chr16	StringTie	exon	68126448	68126610	1000	+	.	gene_id "MSTRG.71829"; transcript_id "MSTRG.71829.152"; exon_number "3";
chr16	StringTie	exon	68138511	68138582	1000	+	.	gene_id "MSTRG.71829"; transcript_id "MSTRG.71829.152"; exon_number "4";
chr16	StringTie	exon	68157869	68158068	1000	+	.	gene_id "MSTRG.71829"; transcript_id "MSTRG.71829.152"; exon_number "5";
chr16	StringTie	exon	68166843	68167015	1000	+	.	gene_id "MSTRG.71829"; transcript_id "MSTRG.71829.152"; exon_number "6";
chr16	StringTie	exon	68174374	68174514	1000	+	.	gene_id "MSTRG.71829"; transcript_id "MSTRG.71829.152"; exon_number "7";
chr16	StringTie	exon	68181475	68181530	1000	+	.	gene_id "MSTRG.71829"; transcript_id "MSTRG.71829.152"; exon_number "8";
chr16	StringTie	exon	68183240	68183366	1000	+	.	gene_id "MSTRG.71829"; transcript_id "MSTRG.71829.152"; exon_number "9";
chr16	StringTie	exon	68190768	68191775	1000	+	.	gene_id "MSTRG.71829"; transcript_id "MSTRG.71829.152"; exon_number "10";
chr16	StringTie	exon	68214329	68214432	1000	+	.	gene_id "MSTRG.71829"; transcript_id "MSTRG.71829.152"; exon_number "11";
chr16	StringTie	exon	68226350	68229298	1000	+	.	gene_id "MSTRG.71829"; transcript_id "MSTRG.71829.152"; exon_number "12";
chr16	StringTie	exon	68229380	68229552	1000	+	.	gene_id "MSTRG.71829"; transcript_id "MSTRG.71829.152"; exon_number "13";
chr16	StringTie	exon	68229674	68229794	1000	+	.	gene_id "MSTRG.71829"; transcript_id "MSTRG.71829.152"; exon_number "14";
chr16	StringTie	transcript	68116358	68261063	1000	+	.	gene_id "MSTRG.71829"; transcript_id "MSTRG.71829.153";
chr16	StringTie	exon	68116358	68117130	1000	+	.	gene_id "MSTRG.71829"; transcript_id "MSTRG.71829.153"; exon_number "1";
chr16	StringTie	exon	68121987	68123121	1000	+	.	gene_id "MSTRG.71829"; transcript_id "MSTRG.71829.153"; exon_number "2";
chr16	StringTie	exon	68126448	68126610	1000	+	.	gene_id "MSTRG.71829"; transcript_id "MSTRG.71829.153"; exon_number "3";
chr16	StringTie	exon	68138511	68138582	1000	+	.	gene_id "MSTRG.71829"; transcript_id "MSTRG.71829.153"; exon_number "4";
chr16	StringTie	exon	68157869	68158068	1000	+	.	gene_id "MSTRG.71829"; transcript_id "MSTRG.71829.153"; exon_number "5";
chr16	StringTie	exon	68166843	68167015	1000	+	.	gene_id "MSTRG.71829"; transcript_id "MSTRG.71829.153"; exon_number "6";
chr16	StringTie	exon	68174374	68174514	1000	+	.	gene_id "MSTRG.71829"; transcript_id "MSTRG.71829.153"; exon_number "7";
chr16	StringTie	exon	68181475	68181530	1000	+	.	gene_id "MSTRG.71829"; transcript_id "MSTRG.71829.153"; exon_number "8";
chr16	StringTie	exon	68183240	68183366	1000	+	.	gene_id "MSTRG.71829"; transcript_id "MSTRG.71829.153"; exon_number "9";
chr16	StringTie	exon	68190768	68191775	1000	+	.	gene_id "MSTRG.71829"; transcript_id "MSTRG.71829.153"; exon_number "10";
chr16	StringTie	exon	68214329	68214432	1000	+	.	gene_id "MSTRG.71829"; transcript_id "MSTRG.71829.153"; exon_number "11";
chr16	StringTie	exon	68226350	68226559	1000	+	.	gene_id "MSTRG.71829"; transcript_id "MSTRG.71829.153"; exon_number "12";
chr16	StringTie	exon	68245371	68245553	1000	+	.	gene_id "MSTRG.71829"; transcript_id "MSTRG.71829.153"; exon_number "13";
chr16	StringTie	exon	68249290	68249446	1000	+	.	gene_id "MSTRG.71829"; transcript_id "MSTRG.71829.153"; exon_number "14";
chr16	StringTie	exon	68254919	68255037	1000	+	.	gene_id "MSTRG.71829"; transcript_id "MSTRG.71829.153"; exon_number "15";
chr16	StringTie	exon	68255282	68255380	1000	+	.	gene_id "MSTRG.71829"; transcript_id "MSTRG.71829.153"; exon_number "16";
chr16	StringTie	exon	68255766	68255990	1000	+	.	gene_id "MSTRG.71829"; transcript_id "MSTRG.71829.153"; exon_number "17";
chr16	StringTie	exon	68259146	68261063	1000	+	.	gene_id "MSTRG.71829"; transcript_id "MSTRG.71829.153"; exon_number "18";
chr16	StringTie	transcript	68116776	68229288	1000	+	.	gene_id "MSTRG.71829"; transcript_id "MSTRG.71829.154";
chr16	StringTie	exon	68116776	68117130	1000	+	.	gene_id "MSTRG.71829"; transcript_id "MSTRG.71829.154"; exon_number "1";
chr16	StringTie	exon	68121987	68123121	1000	+	.	gene_id "MSTRG.71829"; transcript_id "MSTRG.71829.154"; exon_number "2";
chr16	StringTie	exon	68126448	68126610	1000	+	.	gene_id "MSTRG.71829"; transcript_id "MSTRG.71829.154"; exon_number "3";
chr16	StringTie	exon	68131860	68132027	1000	+	.	gene_id "MSTRG.71829"; transcript_id "MSTRG.71829.154"; exon_number "4";
chr16	StringTie	exon	68157869	68158068	1000	+	.	gene_id "MSTRG.71829"; transcript_id "MSTRG.71829.154"; exon_number "5";
chr16	StringTie	exon	68166843	68167015	1000	+	.	gene_id "MSTRG.71829"; transcript_id "MSTRG.71829.154"; exon_number "6";
chr16	StringTie	exon	68174374	68174514	1000	+	.	gene_id "MSTRG.71829"; transcript_id "MSTRG.71829.154"; exon_number "7";
chr16	StringTie	exon	68181475	68181530	1000	+	.	gene_id "MSTRG.71829"; transcript_id "MSTRG.71829.154"; exon_number "8";
chr16	StringTie	exon	68183240	68183366	1000	+	.	gene_id "MSTRG.71829"; transcript_id "MSTRG.71829.154"; exon_number "9";
chr16	StringTie	exon	68190768	68191775	1000	+	.	gene_id "MSTRG.71829"; transcript_id "MSTRG.71829.154"; exon_number "10";
chr16	StringTie	exon	68214329	68214432	1000	+	.	gene_id "MSTRG.71829"; transcript_id "MSTRG.71829.154"; exon_number "11";
chr16	StringTie	exon	68226350	68229288	1000	+	.	gene_id "MSTRG.71829"; transcript_id "MSTRG.71829.154"; exon_number "12";
chr16	StringTie	transcript	68116828	68230133	1000	+	.	gene_id "MSTRG.71829"; transcript_id "MSTRG.71829.155";
chr16	StringTie	exon	68116828	68117634	1000	+	.	gene_id "MSTRG.71829"; transcript_id "MSTRG.71829.155"; exon_number "1";
chr16	StringTie	exon	68121987	68123121	1000	+	.	gene_id "MSTRG.71829"; transcript_id "MSTRG.71829.155"; exon_number "2";
chr16	StringTie	exon	68126448	68126610	1000	+	.	gene_id "MSTRG.71829"; transcript_id "MSTRG.71829.155"; exon_number "3";
chr16	StringTie	exon	68138511	68138582	1000	+	.	gene_id "MSTRG.71829"; transcript_id "MSTRG.71829.155"; exon_number "4";
chr16	StringTie	exon	68157869	68158068	1000	+	.	gene_id "MSTRG.71829"; transcript_id "MSTRG.71829.155"; exon_number "5";
chr16	StringTie	exon	68166843	68167015	1000	+	.	gene_id "MSTRG.71829"; transcript_id "MSTRG.71829.155"; exon_number "6";
chr16	StringTie	exon	68174374	68174514	1000	+	.	gene_id "MSTRG.71829"; transcript_id "MSTRG.71829.155"; exon_number "7";
chr16	StringTie	exon	68181475	68181530	1000	+	.	gene_id "MSTRG.71829"; transcript_id "MSTRG.71829.155"; exon_number "8";
chr16	StringTie	exon	68183240	68183366	1000	+	.	gene_id "MSTRG.71829"; transcript_id "MSTRG.71829.155"; exon_number "9";
chr16	StringTie	exon	68190768	68191775	1000	+	.	gene_id "MSTRG.71829"; transcript_id "MSTRG.71829.155"; exon_number "10";
chr16	StringTie	exon	68214329	68214432	1000	+	.	gene_id "MSTRG.71829"; transcript_id "MSTRG.71829.155"; exon_number "11";
chr16	StringTie	exon	68226350	68229025	1000	+	.	gene_id "MSTRG.71829"; transcript_id "MSTRG.71829.155"; exon_number "12";
chr16	StringTie	exon	68229805	68229929	1000	+	.	gene_id "MSTRG.71829"; transcript_id "MSTRG.71829.155"; exon_number "13";
chr16	StringTie	exon	68229982	68230133	1000	+	.	gene_id "MSTRG.71829"; transcript_id "MSTRG.71829.155"; exon_number "14";
chr16	StringTie	transcript	68116832	68231619	1000	+	.	gene_id "MSTRG.71829"; transcript_id "MSTRG.71829.156";
chr16	StringTie	exon	68116832	68117130	1000	+	.	gene_id "MSTRG.71829"; transcript_id "MSTRG.71829.156"; exon_number "1";
chr16	StringTie	exon	68121987	68123121	1000	+	.	gene_id "MSTRG.71829"; transcript_id "MSTRG.71829.156"; exon_number "2";
chr16	StringTie	exon	68126448	68126610	1000	+	.	gene_id "MSTRG.71829"; transcript_id "MSTRG.71829.156"; exon_number "3";
chr16	StringTie	exon	68138511	68138582	1000	+	.	gene_id "MSTRG.71829"; transcript_id "MSTRG.71829.156"; exon_number "4";
chr16	StringTie	exon	68157869	68158068	1000	+	.	gene_id "MSTRG.71829"; transcript_id "MSTRG.71829.156"; exon_number "5";
chr16	StringTie	exon	68166843	68167015	1000	+	.	gene_id "MSTRG.71829"; transcript_id "MSTRG.71829.156"; exon_number "6";
chr16	StringTie	exon	68174374	68174514	1000	+	.	gene_id "MSTRG.71829"; transcript_id "MSTRG.71829.156"; exon_number "7";
chr16	StringTie	exon	68181475	68181530	1000	+	.	gene_id "MSTRG.71829"; transcript_id "MSTRG.71829.156"; exon_number "8";
chr16	StringTie	exon	68183240	68183366	1000	+	.	gene_id "MSTRG.71829"; transcript_id "MSTRG.71829.156"; exon_number "9";
chr16	StringTie	exon	68190768	68191775	1000	+	.	gene_id "MSTRG.71829"; transcript_id "MSTRG.71829.156"; exon_number "10";
chr16	StringTie	exon	68214329	68214432	1000	+	.	gene_id "MSTRG.71829"; transcript_id "MSTRG.71829.156"; exon_number "11";
chr16	StringTie	exon	68226350	68229285	1000	+	.	gene_id "MSTRG.71829"; transcript_id "MSTRG.71829.156"; exon_number "12";
chr16	StringTie	exon	68231581	68231619	1000	+	.	gene_id "MSTRG.71829"; transcript_id "MSTRG.71829.156"; exon_number "13";
chr16	StringTie	transcript	68117426	68229288	1000	+	.	gene_id "MSTRG.71829"; transcript_id "MSTRG.71829.157";
chr16	StringTie	exon	68117426	68117795	1000	+	.	gene_id "MSTRG.71829"; transcript_id "MSTRG.71829.157"; exon_number "1";
chr16	StringTie	exon	68121987	68123121	1000	+	.	gene_id "MSTRG.71829"; transcript_id "MSTRG.71829.157"; exon_number "2";
chr16	StringTie	exon	68126448	68126610	1000	+	.	gene_id "MSTRG.71829"; transcript_id "MSTRG.71829.157"; exon_number "3";
chr16	StringTie	exon	68138511	68138900	1000	+	.	gene_id "MSTRG.71829"; transcript_id "MSTRG.71829.157"; exon_number "4";
chr16	StringTie	exon	68147508	68147567	1000	+	.	gene_id "MSTRG.71829"; transcript_id "MSTRG.71829.157"; exon_number "5";
chr16	StringTie	exon	68157869	68158068	1000	+	.	gene_id "MSTRG.71829"; transcript_id "MSTRG.71829.157"; exon_number "6";
chr16	StringTie	exon	68166843	68167015	1000	+	.	gene_id "MSTRG.71829"; transcript_id "MSTRG.71829.157"; exon_number "7";
chr16	StringTie	exon	68174374	68174514	1000	+	.	gene_id "MSTRG.71829"; transcript_id "MSTRG.71829.157"; exon_number "8";
chr16	StringTie	exon	68181475	68181530	1000	+	.	gene_id "MSTRG.71829"; transcript_id "MSTRG.71829.157"; exon_number "9";
chr16	StringTie	exon	68183240	68183366	1000	+	.	gene_id "MSTRG.71829"; transcript_id "MSTRG.71829.157"; exon_number "10";
chr16	StringTie	exon	68190768	68191775	1000	+	.	gene_id "MSTRG.71829"; transcript_id "MSTRG.71829.157"; exon_number "11";
chr16	StringTie	exon	68214329	68214432	1000	+	.	gene_id "MSTRG.71829"; transcript_id "MSTRG.71829.157"; exon_number "12";
chr16	StringTie	exon	68226350	68229288	1000	+	.	gene_id "MSTRG.71829"; transcript_id "MSTRG.71829.157"; exon_number "13";
chr16	StringTie	transcript	68117463	68230362	1000	+	.	gene_id "MSTRG.71829"; transcript_id "MSTRG.71829.158";
chr16	StringTie	exon	68117463	68117634	1000	+	.	gene_id "MSTRG.71829"; transcript_id "MSTRG.71829.158"; exon_number "1";
chr16	StringTie	exon	68121987	68123121	1000	+	.	gene_id "MSTRG.71829"; transcript_id "MSTRG.71829.158"; exon_number "2";
chr16	StringTie	exon	68126448	68126610	1000	+	.	gene_id "MSTRG.71829"; transcript_id "MSTRG.71829.158"; exon_number "3";
chr16	StringTie	exon	68147508	68147567	1000	+	.	gene_id "MSTRG.71829"; transcript_id "MSTRG.71829.158"; exon_number "4";
chr16	StringTie	exon	68157869	68158068	1000	+	.	gene_id "MSTRG.71829"; transcript_id "MSTRG.71829.158"; exon_number "5";
chr16	StringTie	exon	68166843	68167015	1000	+	.	gene_id "MSTRG.71829"; transcript_id "MSTRG.71829.158"; exon_number "6";
chr16	StringTie	exon	68174374	68174514	1000	+	.	gene_id "MSTRG.71829"; transcript_id "MSTRG.71829.158"; exon_number "7";
chr16	StringTie	exon	68181475	68181530	1000	+	.	gene_id "MSTRG.71829"; transcript_id "MSTRG.71829.158"; exon_number "8";
chr16	StringTie	exon	68183240	68183366	1000	+	.	gene_id "MSTRG.71829"; transcript_id "MSTRG.71829.158"; exon_number "9";
chr16	StringTie	exon	68190768	68191775	1000	+	.	gene_id "MSTRG.71829"; transcript_id "MSTRG.71829.158"; exon_number "10";
chr16	StringTie	exon	68214329	68214432	1000	+	.	gene_id "MSTRG.71829"; transcript_id "MSTRG.71829.158"; exon_number "11";
chr16	StringTie	exon	68226350	68230362	1000	+	.	gene_id "MSTRG.71829"; transcript_id "MSTRG.71829.158"; exon_number "12";
chr16	StringTie	transcript	68117521	68131939	1000	+	.	gene_id "MSTRG.71829"; transcript_id "MSTRG.71829.159";
chr16	StringTie	exon	68117521	68117634	1000	+	.	gene_id "MSTRG.71829"; transcript_id "MSTRG.71829.159"; exon_number "1";
chr16	StringTie	exon	68121987	68123121	1000	+	.	gene_id "MSTRG.71829"; transcript_id "MSTRG.71829.159"; exon_number "2";
chr16	StringTie	exon	68126448	68126610	1000	+	.	gene_id "MSTRG.71829"; transcript_id "MSTRG.71829.159"; exon_number "3";
chr16	StringTie	exon	68131860	68131939	1000	+	.	gene_id "MSTRG.71829"; transcript_id "MSTRG.71829.159"; exon_number "4";
chr16	StringTie	transcript	68016151	68079323	1000	+	.	gene_id "MSTRG.71829"; transcript_id "MSTRG.71829.16";
chr16	StringTie	exon	68016151	68016250	1000	+	.	gene_id "MSTRG.71829"; transcript_id "MSTRG.71829.16"; exon_number "1";
chr16	StringTie	exon	68025415	68025494	1000	+	.	gene_id "MSTRG.71829"; transcript_id "MSTRG.71829.16"; exon_number "2";
chr16	StringTie	exon	68038006	68038149	1000	+	.	gene_id "MSTRG.71829"; transcript_id "MSTRG.71829.16"; exon_number "3";
chr16	StringTie	exon	68049505	68049550	1000	+	.	gene_id "MSTRG.71829"; transcript_id "MSTRG.71829.16"; exon_number "4";
chr16	StringTie	exon	68053564	68053655	1000	+	.	gene_id "MSTRG.71829"; transcript_id "MSTRG.71829.16"; exon_number "5";
chr16	StringTie	exon	68054574	68054617	1000	+	.	gene_id "MSTRG.71829"; transcript_id "MSTRG.71829.16"; exon_number "6";
chr16	StringTie	exon	68056364	68056424	1000	+	.	gene_id "MSTRG.71829"; transcript_id "MSTRG.71829.16"; exon_number "7";
chr16	StringTie	exon	68061066	68061113	1000	+	.	gene_id "MSTRG.71829"; transcript_id "MSTRG.71829.16"; exon_number "8";
chr16	StringTie	exon	68066317	68066382	1000	+	.	gene_id "MSTRG.71829"; transcript_id "MSTRG.71829.16"; exon_number "9";
chr16	StringTie	exon	68066566	68066636	1000	+	.	gene_id "MSTRG.71829"; transcript_id "MSTRG.71829.16"; exon_number "10";
chr16	StringTie	exon	68070134	68070220	1000	+	.	gene_id "MSTRG.71829"; transcript_id "MSTRG.71829.16"; exon_number "11";
chr16	StringTie	exon	68070940	68071108	1000	+	.	gene_id "MSTRG.71829"; transcript_id "MSTRG.71829.16"; exon_number "12";
chr16	StringTie	exon	68072951	68074155	1000	+	.	gene_id "MSTRG.71829"; transcript_id "MSTRG.71829.16"; exon_number "13";
chr16	StringTie	exon	68075355	68075504	1000	+	.	gene_id "MSTRG.71829"; transcript_id "MSTRG.71829.16"; exon_number "14";
chr16	StringTie	exon	68076632	68076719	1000	+	.	gene_id "MSTRG.71829"; transcript_id "MSTRG.71829.16"; exon_number "15";
chr16	StringTie	exon	68078445	68078518	1000	+	.	gene_id "MSTRG.71829"; transcript_id "MSTRG.71829.16"; exon_number "16";
chr16	StringTie	exon	68078749	68079323	1000	+	.	gene_id "MSTRG.71829"; transcript_id "MSTRG.71829.16"; exon_number "17";
chr16	StringTie	transcript	68117630	68229361	1000	+	.	gene_id "MSTRG.71829"; transcript_id "MSTRG.71829.160";
chr16	StringTie	exon	68117630	68117795	1000	+	.	gene_id "MSTRG.71829"; transcript_id "MSTRG.71829.160"; exon_number "1";
chr16	StringTie	exon	68121987	68123121	1000	+	.	gene_id "MSTRG.71829"; transcript_id "MSTRG.71829.160"; exon_number "2";
chr16	StringTie	exon	68126448	68126610	1000	+	.	gene_id "MSTRG.71829"; transcript_id "MSTRG.71829.160"; exon_number "3";
chr16	StringTie	exon	68145158	68147567	1000	+	.	gene_id "MSTRG.71829"; transcript_id "MSTRG.71829.160"; exon_number "4";
chr16	StringTie	exon	68157869	68158068	1000	+	.	gene_id "MSTRG.71829"; transcript_id "MSTRG.71829.160"; exon_number "5";
chr16	StringTie	exon	68166843	68167015	1000	+	.	gene_id "MSTRG.71829"; transcript_id "MSTRG.71829.160"; exon_number "6";
chr16	StringTie	exon	68174374	68174514	1000	+	.	gene_id "MSTRG.71829"; transcript_id "MSTRG.71829.160"; exon_number "7";
chr16	StringTie	exon	68181475	68181530	1000	+	.	gene_id "MSTRG.71829"; transcript_id "MSTRG.71829.160"; exon_number "8";
chr16	StringTie	exon	68183240	68183366	1000	+	.	gene_id "MSTRG.71829"; transcript_id "MSTRG.71829.160"; exon_number "9";
chr16	StringTie	exon	68190768	68191775	1000	+	.	gene_id "MSTRG.71829"; transcript_id "MSTRG.71829.160"; exon_number "10";
chr16	StringTie	exon	68214329	68214432	1000	+	.	gene_id "MSTRG.71829"; transcript_id "MSTRG.71829.160"; exon_number "11";
chr16	StringTie	exon	68226350	68229361	1000	+	.	gene_id "MSTRG.71829"; transcript_id "MSTRG.71829.160"; exon_number "12";
chr16	StringTie	transcript	68119120	68261062	1000	+	.	gene_id "MSTRG.71829"; transcript_id "MSTRG.71829.161";
chr16	StringTie	exon	68119120	68119144	1000	+	.	gene_id "MSTRG.71829"; transcript_id "MSTRG.71829.161"; exon_number "1";
chr16	StringTie	exon	68121987	68123121	1000	+	.	gene_id "MSTRG.71829"; transcript_id "MSTRG.71829.161"; exon_number "2";
chr16	StringTie	exon	68126448	68126610	1000	+	.	gene_id "MSTRG.71829"; transcript_id "MSTRG.71829.161"; exon_number "3";
chr16	StringTie	exon	68147508	68147567	1000	+	.	gene_id "MSTRG.71829"; transcript_id "MSTRG.71829.161"; exon_number "4";
chr16	StringTie	exon	68157869	68158068	1000	+	.	gene_id "MSTRG.71829"; transcript_id "MSTRG.71829.161"; exon_number "5";
chr16	StringTie	exon	68166843	68167015	1000	+	.	gene_id "MSTRG.71829"; transcript_id "MSTRG.71829.161"; exon_number "6";
chr16	StringTie	exon	68174374	68174514	1000	+	.	gene_id "MSTRG.71829"; transcript_id "MSTRG.71829.161"; exon_number "7";
chr16	StringTie	exon	68181475	68181530	1000	+	.	gene_id "MSTRG.71829"; transcript_id "MSTRG.71829.161"; exon_number "8";
chr16	StringTie	exon	68183240	68183366	1000	+	.	gene_id "MSTRG.71829"; transcript_id "MSTRG.71829.161"; exon_number "9";
chr16	StringTie	exon	68190768	68191775	1000	+	.	gene_id "MSTRG.71829"; transcript_id "MSTRG.71829.161"; exon_number "10";
chr16	StringTie	exon	68214329	68214432	1000	+	.	gene_id "MSTRG.71829"; transcript_id "MSTRG.71829.161"; exon_number "11";
chr16	StringTie	exon	68226350	68226559	1000	+	.	gene_id "MSTRG.71829"; transcript_id "MSTRG.71829.161"; exon_number "12";
chr16	StringTie	exon	68245371	68245553	1000	+	.	gene_id "MSTRG.71829"; transcript_id "MSTRG.71829.161"; exon_number "13";
chr16	StringTie	exon	68249290	68249446	1000	+	.	gene_id "MSTRG.71829"; transcript_id "MSTRG.71829.161"; exon_number "14";
chr16	StringTie	exon	68254919	68255037	1000	+	.	gene_id "MSTRG.71829"; transcript_id "MSTRG.71829.161"; exon_number "15";
chr16	StringTie	exon	68255282	68255380	1000	+	.	gene_id "MSTRG.71829"; transcript_id "MSTRG.71829.161"; exon_number "16";
chr16	StringTie	exon	68255766	68255990	1000	+	.	gene_id "MSTRG.71829"; transcript_id "MSTRG.71829.161"; exon_number "17";
chr16	StringTie	exon	68259146	68261062	1000	+	.	gene_id "MSTRG.71829"; transcript_id "MSTRG.71829.161"; exon_number "18";
chr16	StringTie	transcript	68121622	68229249	1000	+	.	gene_id "MSTRG.71829"; transcript_id "MSTRG.71829.162";
chr16	StringTie	exon	68121622	68121649	1000	+	.	gene_id "MSTRG.71829"; transcript_id "MSTRG.71829.162"; exon_number "1";
chr16	StringTie	exon	68121987	68123121	1000	+	.	gene_id "MSTRG.71829"; transcript_id "MSTRG.71829.162"; exon_number "2";
chr16	StringTie	exon	68126448	68126610	1000	+	.	gene_id "MSTRG.71829"; transcript_id "MSTRG.71829.162"; exon_number "3";
chr16	StringTie	exon	68157869	68158068	1000	+	.	gene_id "MSTRG.71829"; transcript_id "MSTRG.71829.162"; exon_number "4";
chr16	StringTie	exon	68166843	68167015	1000	+	.	gene_id "MSTRG.71829"; transcript_id "MSTRG.71829.162"; exon_number "5";
chr16	StringTie	exon	68174374	68174514	1000	+	.	gene_id "MSTRG.71829"; transcript_id "MSTRG.71829.162"; exon_number "6";
chr16	StringTie	exon	68181475	68181530	1000	+	.	gene_id "MSTRG.71829"; transcript_id "MSTRG.71829.162"; exon_number "7";
chr16	StringTie	exon	68183240	68183366	1000	+	.	gene_id "MSTRG.71829"; transcript_id "MSTRG.71829.162"; exon_number "8";
chr16	StringTie	exon	68190768	68191775	1000	+	.	gene_id "MSTRG.71829"; transcript_id "MSTRG.71829.162"; exon_number "9";
chr16	StringTie	exon	68226350	68229249	1000	+	.	gene_id "MSTRG.71829"; transcript_id "MSTRG.71829.162"; exon_number "10";
chr16	StringTie	transcript	68142129	68229278	1000	+	.	gene_id "MSTRG.71829"; transcript_id "MSTRG.71829.164";
chr16	StringTie	exon	68142129	68142298	1000	+	.	gene_id "MSTRG.71829"; transcript_id "MSTRG.71829.164"; exon_number "1";
chr16	StringTie	exon	68157869	68158068	1000	+	.	gene_id "MSTRG.71829"; transcript_id "MSTRG.71829.164"; exon_number "2";
chr16	StringTie	exon	68166843	68167015	1000	+	.	gene_id "MSTRG.71829"; transcript_id "MSTRG.71829.164"; exon_number "3";
chr16	StringTie	exon	68174374	68174514	1000	+	.	gene_id "MSTRG.71829"; transcript_id "MSTRG.71829.164"; exon_number "4";
chr16	StringTie	exon	68181475	68181530	1000	+	.	gene_id "MSTRG.71829"; transcript_id "MSTRG.71829.164"; exon_number "5";
chr16	StringTie	exon	68183240	68183366	1000	+	.	gene_id "MSTRG.71829"; transcript_id "MSTRG.71829.164"; exon_number "6";
chr16	StringTie	exon	68190768	68191775	1000	+	.	gene_id "MSTRG.71829"; transcript_id "MSTRG.71829.164"; exon_number "7";
chr16	StringTie	exon	68214329	68214432	1000	+	.	gene_id "MSTRG.71829"; transcript_id "MSTRG.71829.164"; exon_number "8";
chr16	StringTie	exon	68226350	68229278	1000	+	.	gene_id "MSTRG.71829"; transcript_id "MSTRG.71829.164"; exon_number "9";
chr16	StringTie	transcript	68142705	68191775	1000	+	.	gene_id "MSTRG.71829"; transcript_id "MSTRG.71829.165";
chr16	StringTie	exon	68142705	68142790	1000	+	.	gene_id "MSTRG.71829"; transcript_id "MSTRG.71829.165"; exon_number "1";
chr16	StringTie	exon	68157869	68158068	1000	+	.	gene_id "MSTRG.71829"; transcript_id "MSTRG.71829.165"; exon_number "2";
chr16	StringTie	exon	68166843	68167015	1000	+	.	gene_id "MSTRG.71829"; transcript_id "MSTRG.71829.165"; exon_number "3";
chr16	StringTie	exon	68174374	68174514	1000	+	.	gene_id "MSTRG.71829"; transcript_id "MSTRG.71829.165"; exon_number "4";
chr16	StringTie	exon	68181475	68181530	1000	+	.	gene_id "MSTRG.71829"; transcript_id "MSTRG.71829.165"; exon_number "5";
chr16	StringTie	exon	68183240	68183366	1000	+	.	gene_id "MSTRG.71829"; transcript_id "MSTRG.71829.165"; exon_number "6";
chr16	StringTie	exon	68190768	68191775	1000	+	.	gene_id "MSTRG.71829"; transcript_id "MSTRG.71829.165"; exon_number "7";
chr16	StringTie	transcript	68147508	68229304	1000	+	.	gene_id "MSTRG.71829"; transcript_id "MSTRG.71829.166";
chr16	StringTie	exon	68147508	68147567	1000	+	.	gene_id "MSTRG.71829"; transcript_id "MSTRG.71829.166"; exon_number "1";
chr16	StringTie	exon	68157869	68158068	1000	+	.	gene_id "MSTRG.71829"; transcript_id "MSTRG.71829.166"; exon_number "2";
chr16	StringTie	exon	68166843	68167015	1000	+	.	gene_id "MSTRG.71829"; transcript_id "MSTRG.71829.166"; exon_number "3";
chr16	StringTie	exon	68174374	68174514	1000	+	.	gene_id "MSTRG.71829"; transcript_id "MSTRG.71829.166"; exon_number "4";
chr16	StringTie	exon	68181475	68181530	1000	+	.	gene_id "MSTRG.71829"; transcript_id "MSTRG.71829.166"; exon_number "5";
chr16	StringTie	exon	68183240	68183366	1000	+	.	gene_id "MSTRG.71829"; transcript_id "MSTRG.71829.166"; exon_number "6";
chr16	StringTie	exon	68190768	68191775	1000	+	.	gene_id "MSTRG.71829"; transcript_id "MSTRG.71829.166"; exon_number "7";
chr16	StringTie	exon	68214329	68214432	1000	+	.	gene_id "MSTRG.71829"; transcript_id "MSTRG.71829.166"; exon_number "8";
chr16	StringTie	exon	68221196	68221284	1000	+	.	gene_id "MSTRG.71829"; transcript_id "MSTRG.71829.166"; exon_number "9";
chr16	StringTie	exon	68226350	68229304	1000	+	.	gene_id "MSTRG.71829"; transcript_id "MSTRG.71829.166"; exon_number "10";
chr16	StringTie	transcript	68214302	68229304	1000	+	.	gene_id "MSTRG.71829"; transcript_id "MSTRG.71829.167";
chr16	StringTie	exon	68214302	68214432	1000	+	.	gene_id "MSTRG.71829"; transcript_id "MSTRG.71829.167"; exon_number "1";
chr16	StringTie	exon	68221231	68221385	1000	+	.	gene_id "MSTRG.71829"; transcript_id "MSTRG.71829.167"; exon_number "2";
chr16	StringTie	exon	68226350	68229304	1000	+	.	gene_id "MSTRG.71829"; transcript_id "MSTRG.71829.167"; exon_number "3";
chr16	StringTie	transcript	68234807	68261062	1000	+	.	gene_id "MSTRG.71829"; transcript_id "MSTRG.71829.169";
chr16	StringTie	exon	68234807	68234933	1000	+	.	gene_id "MSTRG.71829"; transcript_id "MSTRG.71829.169"; exon_number "1";
chr16	StringTie	exon	68237567	68237650	1000	+	.	gene_id "MSTRG.71829"; transcript_id "MSTRG.71829.169"; exon_number "2";
chr16	StringTie	exon	68245371	68245553	1000	+	.	gene_id "MSTRG.71829"; transcript_id "MSTRG.71829.169"; exon_number "3";
chr16	StringTie	exon	68248569	68248692	1000	+	.	gene_id "MSTRG.71829"; transcript_id "MSTRG.71829.169"; exon_number "4";
chr16	StringTie	exon	68249290	68249446	1000	+	.	gene_id "MSTRG.71829"; transcript_id "MSTRG.71829.169"; exon_number "5";
chr16	StringTie	exon	68254919	68255037	1000	+	.	gene_id "MSTRG.71829"; transcript_id "MSTRG.71829.169"; exon_number "6";
chr16	StringTie	exon	68255282	68255380	1000	+	.	gene_id "MSTRG.71829"; transcript_id "MSTRG.71829.169"; exon_number "7";
chr16	StringTie	exon	68255766	68255990	1000	+	.	gene_id "MSTRG.71829"; transcript_id "MSTRG.71829.169"; exon_number "8";
chr16	StringTie	exon	68259146	68261062	1000	+	.	gene_id "MSTRG.71829"; transcript_id "MSTRG.71829.169"; exon_number "9";
chr16	StringTie	transcript	68234908	68261062	1000	+	.	gene_id "MSTRG.71829"; transcript_id "MSTRG.71829.170";
chr16	StringTie	exon	68234908	68234933	1000	+	.	gene_id "MSTRG.71829"; transcript_id "MSTRG.71829.170"; exon_number "1";
chr16	StringTie	exon	68245031	68245082	1000	+	.	gene_id "MSTRG.71829"; transcript_id "MSTRG.71829.170"; exon_number "2";
chr16	StringTie	exon	68245371	68245553	1000	+	.	gene_id "MSTRG.71829"; transcript_id "MSTRG.71829.170"; exon_number "3";
chr16	StringTie	exon	68249290	68249446	1000	+	.	gene_id "MSTRG.71829"; transcript_id "MSTRG.71829.170"; exon_number "4";
chr16	StringTie	exon	68253422	68253517	1000	+	.	gene_id "MSTRG.71829"; transcript_id "MSTRG.71829.170"; exon_number "5";
chr16	StringTie	exon	68254919	68255037	1000	+	.	gene_id "MSTRG.71829"; transcript_id "MSTRG.71829.170"; exon_number "6";
chr16	StringTie	exon	68255282	68255380	1000	+	.	gene_id "MSTRG.71829"; transcript_id "MSTRG.71829.170"; exon_number "7";
chr16	StringTie	exon	68255766	68255990	1000	+	.	gene_id "MSTRG.71829"; transcript_id "MSTRG.71829.170"; exon_number "8";
chr16	StringTie	exon	68259146	68261062	1000	+	.	gene_id "MSTRG.71829"; transcript_id "MSTRG.71829.170"; exon_number "9";
chr16	StringTie	transcript	68234917	68261080	1000	+	.	gene_id "MSTRG.71829"; transcript_id "MSTRG.71829.171";
chr16	StringTie	exon	68234917	68234933	1000	+	.	gene_id "MSTRG.71829"; transcript_id "MSTRG.71829.171"; exon_number "1";
chr16	StringTie	exon	68237567	68237650	1000	+	.	gene_id "MSTRG.71829"; transcript_id "MSTRG.71829.171"; exon_number "2";
chr16	StringTie	exon	68245371	68245553	1000	+	.	gene_id "MSTRG.71829"; transcript_id "MSTRG.71829.171"; exon_number "3";
chr16	StringTie	exon	68249290	68249446	1000	+	.	gene_id "MSTRG.71829"; transcript_id "MSTRG.71829.171"; exon_number "4";
chr16	StringTie	exon	68254919	68255037	1000	+	.	gene_id "MSTRG.71829"; transcript_id "MSTRG.71829.171"; exon_number "5";
chr16	StringTie	exon	68255282	68255380	1000	+	.	gene_id "MSTRG.71829"; transcript_id "MSTRG.71829.171"; exon_number "6";
chr16	StringTie	exon	68255766	68255990	1000	+	.	gene_id "MSTRG.71829"; transcript_id "MSTRG.71829.171"; exon_number "7";
chr16	StringTie	exon	68259146	68261080	1000	+	.	gene_id "MSTRG.71829"; transcript_id "MSTRG.71829.171"; exon_number "8";
chr16	StringTie	transcript	68235000	68261172	1000	+	.	gene_id "MSTRG.71829"; transcript_id "MSTRG.71829.172";
chr16	StringTie	exon	68235000	68235256	1000	+	.	gene_id "MSTRG.71829"; transcript_id "MSTRG.71829.172"; exon_number "1";
chr16	StringTie	exon	68237567	68237650	1000	+	.	gene_id "MSTRG.71829"; transcript_id "MSTRG.71829.172"; exon_number "2";
chr16	StringTie	exon	68245371	68245553	1000	+	.	gene_id "MSTRG.71829"; transcript_id "MSTRG.71829.172"; exon_number "3";
chr16	StringTie	exon	68249290	68249446	1000	+	.	gene_id "MSTRG.71829"; transcript_id "MSTRG.71829.172"; exon_number "4";
chr16	StringTie	exon	68254919	68255037	1000	+	.	gene_id "MSTRG.71829"; transcript_id "MSTRG.71829.172"; exon_number "5";
chr16	StringTie	exon	68255282	68255380	1000	+	.	gene_id "MSTRG.71829"; transcript_id "MSTRG.71829.172"; exon_number "6";
chr16	StringTie	exon	68255766	68255990	1000	+	.	gene_id "MSTRG.71829"; transcript_id "MSTRG.71829.172"; exon_number "7";
chr16	StringTie	exon	68259146	68261172	1000	+	.	gene_id "MSTRG.71829"; transcript_id "MSTRG.71829.172"; exon_number "8";
chr16	StringTie	transcript	68235000	68261070	1000	+	.	gene_id "MSTRG.71829"; transcript_id "MSTRG.71829.173";
chr16	StringTie	exon	68235000	68235256	1000	+	.	gene_id "MSTRG.71829"; transcript_id "MSTRG.71829.173"; exon_number "1";
chr16	StringTie	exon	68237567	68237650	1000	+	.	gene_id "MSTRG.71829"; transcript_id "MSTRG.71829.173"; exon_number "2";
chr16	StringTie	exon	68245371	68245553	1000	+	.	gene_id "MSTRG.71829"; transcript_id "MSTRG.71829.173"; exon_number "3";
chr16	StringTie	exon	68248572	68248692	1000	+	.	gene_id "MSTRG.71829"; transcript_id "MSTRG.71829.173"; exon_number "4";
chr16	StringTie	exon	68249290	68249446	1000	+	.	gene_id "MSTRG.71829"; transcript_id "MSTRG.71829.173"; exon_number "5";
chr16	StringTie	exon	68254919	68255037	1000	+	.	gene_id "MSTRG.71829"; transcript_id "MSTRG.71829.173"; exon_number "6";
chr16	StringTie	exon	68255282	68255380	1000	+	.	gene_id "MSTRG.71829"; transcript_id "MSTRG.71829.173"; exon_number "7";
chr16	StringTie	exon	68255766	68255990	1000	+	.	gene_id "MSTRG.71829"; transcript_id "MSTRG.71829.173"; exon_number "8";
chr16	StringTie	exon	68259146	68261070	1000	+	.	gene_id "MSTRG.71829"; transcript_id "MSTRG.71829.173"; exon_number "9";
chr16	StringTie	transcript	68235001	68261080	1000	+	.	gene_id "MSTRG.71829"; transcript_id "MSTRG.71829.174";
chr16	StringTie	exon	68235001	68235256	1000	+	.	gene_id "MSTRG.71829"; transcript_id "MSTRG.71829.174"; exon_number "1";
chr16	StringTie	exon	68237567	68237650	1000	+	.	gene_id "MSTRG.71829"; transcript_id "MSTRG.71829.174"; exon_number "2";
chr16	StringTie	exon	68245031	68245082	1000	+	.	gene_id "MSTRG.71829"; transcript_id "MSTRG.71829.174"; exon_number "3";
chr16	StringTie	exon	68245371	68245553	1000	+	.	gene_id "MSTRG.71829"; transcript_id "MSTRG.71829.174"; exon_number "4";
chr16	StringTie	exon	68249290	68249446	1000	+	.	gene_id "MSTRG.71829"; transcript_id "MSTRG.71829.174"; exon_number "5";
chr16	StringTie	exon	68254919	68255037	1000	+	.	gene_id "MSTRG.71829"; transcript_id "MSTRG.71829.174"; exon_number "6";
chr16	StringTie	exon	68255282	68255380	1000	+	.	gene_id "MSTRG.71829"; transcript_id "MSTRG.71829.174"; exon_number "7";
chr16	StringTie	exon	68255766	68255990	1000	+	.	gene_id "MSTRG.71829"; transcript_id "MSTRG.71829.174"; exon_number "8";
chr16	StringTie	exon	68259146	68261080	1000	+	.	gene_id "MSTRG.71829"; transcript_id "MSTRG.71829.174"; exon_number "9";
chr16	StringTie	transcript	68235003	68261414	1000	+	.	gene_id "MSTRG.71829"; transcript_id "MSTRG.71829.175";
chr16	StringTie	exon	68235003	68235256	1000	+	.	gene_id "MSTRG.71829"; transcript_id "MSTRG.71829.175"; exon_number "1";
chr16	StringTie	exon	68237567	68237650	1000	+	.	gene_id "MSTRG.71829"; transcript_id "MSTRG.71829.175"; exon_number "2";
chr16	StringTie	exon	68245371	68245553	1000	+	.	gene_id "MSTRG.71829"; transcript_id "MSTRG.71829.175"; exon_number "3";
chr16	StringTie	exon	68249290	68249446	1000	+	.	gene_id "MSTRG.71829"; transcript_id "MSTRG.71829.175"; exon_number "4";
chr16	StringTie	exon	68253422	68253517	1000	+	.	gene_id "MSTRG.71829"; transcript_id "MSTRG.71829.175"; exon_number "5";
chr16	StringTie	exon	68254919	68255037	1000	+	.	gene_id "MSTRG.71829"; transcript_id "MSTRG.71829.175"; exon_number "6";
chr16	StringTie	exon	68255282	68255380	1000	+	.	gene_id "MSTRG.71829"; transcript_id "MSTRG.71829.175"; exon_number "7";
chr16	StringTie	exon	68255766	68255990	1000	+	.	gene_id "MSTRG.71829"; transcript_id "MSTRG.71829.175"; exon_number "8";
chr16	StringTie	exon	68259146	68261414	1000	+	.	gene_id "MSTRG.71829"; transcript_id "MSTRG.71829.175"; exon_number "9";
chr16	StringTie	transcript	68235006	68261134	1000	+	.	gene_id "MSTRG.71829"; transcript_id "MSTRG.71829.176";
chr16	StringTie	exon	68235006	68235256	1000	+	.	gene_id "MSTRG.71829"; transcript_id "MSTRG.71829.176"; exon_number "1";
chr16	StringTie	exon	68237567	68237650	1000	+	.	gene_id "MSTRG.71829"; transcript_id "MSTRG.71829.176"; exon_number "2";
chr16	StringTie	exon	68245371	68245553	1000	+	.	gene_id "MSTRG.71829"; transcript_id "MSTRG.71829.176"; exon_number "3";
chr16	StringTie	exon	68248569	68248692	1000	+	.	gene_id "MSTRG.71829"; transcript_id "MSTRG.71829.176"; exon_number "4";
chr16	StringTie	exon	68249290	68249446	1000	+	.	gene_id "MSTRG.71829"; transcript_id "MSTRG.71829.176"; exon_number "5";
chr16	StringTie	exon	68254919	68255037	1000	+	.	gene_id "MSTRG.71829"; transcript_id "MSTRG.71829.176"; exon_number "6";
chr16	StringTie	exon	68255282	68255380	1000	+	.	gene_id "MSTRG.71829"; transcript_id "MSTRG.71829.176"; exon_number "7";
chr16	StringTie	exon	68255766	68255990	1000	+	.	gene_id "MSTRG.71829"; transcript_id "MSTRG.71829.176"; exon_number "8";
chr16	StringTie	exon	68259146	68261134	1000	+	.	gene_id "MSTRG.71829"; transcript_id "MSTRG.71829.176"; exon_number "9";
chr16	StringTie	transcript	68235006	68261086	1000	+	.	gene_id "MSTRG.71829"; transcript_id "MSTRG.71829.177";
chr16	StringTie	exon	68235006	68235256	1000	+	.	gene_id "MSTRG.71829"; transcript_id "MSTRG.71829.177"; exon_number "1";
chr16	StringTie	exon	68245371	68245553	1000	+	.	gene_id "MSTRG.71829"; transcript_id "MSTRG.71829.177"; exon_number "2";
chr16	StringTie	exon	68248569	68248692	1000	+	.	gene_id "MSTRG.71829"; transcript_id "MSTRG.71829.177"; exon_number "3";
chr16	StringTie	exon	68249290	68249446	1000	+	.	gene_id "MSTRG.71829"; transcript_id "MSTRG.71829.177"; exon_number "4";
chr16	StringTie	exon	68254919	68255037	1000	+	.	gene_id "MSTRG.71829"; transcript_id "MSTRG.71829.177"; exon_number "5";
chr16	StringTie	exon	68255282	68255380	1000	+	.	gene_id "MSTRG.71829"; transcript_id "MSTRG.71829.177"; exon_number "6";
chr16	StringTie	exon	68255766	68255990	1000	+	.	gene_id "MSTRG.71829"; transcript_id "MSTRG.71829.177"; exon_number "7";
chr16	StringTie	exon	68259146	68261086	1000	+	.	gene_id "MSTRG.71829"; transcript_id "MSTRG.71829.177"; exon_number "8";
chr16	StringTie	transcript	68236114	68261337	1000	+	.	gene_id "MSTRG.71829"; transcript_id "MSTRG.71829.178";
chr16	StringTie	exon	68236114	68236251	1000	+	.	gene_id "MSTRG.71829"; transcript_id "MSTRG.71829.178"; exon_number "1";
chr16	StringTie	exon	68237567	68237650	1000	+	.	gene_id "MSTRG.71829"; transcript_id "MSTRG.71829.178"; exon_number "2";
chr16	StringTie	exon	68245031	68245082	1000	+	.	gene_id "MSTRG.71829"; transcript_id "MSTRG.71829.178"; exon_number "3";
chr16	StringTie	exon	68245371	68245553	1000	+	.	gene_id "MSTRG.71829"; transcript_id "MSTRG.71829.178"; exon_number "4";
chr16	StringTie	exon	68249290	68249446	1000	+	.	gene_id "MSTRG.71829"; transcript_id "MSTRG.71829.178"; exon_number "5";
chr16	StringTie	exon	68254919	68255037	1000	+	.	gene_id "MSTRG.71829"; transcript_id "MSTRG.71829.178"; exon_number "6";
chr16	StringTie	exon	68255282	68255380	1000	+	.	gene_id "MSTRG.71829"; transcript_id "MSTRG.71829.178"; exon_number "7";
chr16	StringTie	exon	68255766	68255990	1000	+	.	gene_id "MSTRG.71829"; transcript_id "MSTRG.71829.178"; exon_number "8";
chr16	StringTie	exon	68259146	68261337	1000	+	.	gene_id "MSTRG.71829"; transcript_id "MSTRG.71829.178"; exon_number "9";
chr16	StringTie	transcript	68236219	68261062	1000	+	.	gene_id "MSTRG.71829"; transcript_id "MSTRG.71829.179";
chr16	StringTie	exon	68236219	68236251	1000	+	.	gene_id "MSTRG.71829"; transcript_id "MSTRG.71829.179"; exon_number "1";
chr16	StringTie	exon	68237567	68237650	1000	+	.	gene_id "MSTRG.71829"; transcript_id "MSTRG.71829.179"; exon_number "2";
chr16	StringTie	exon	68245371	68245553	1000	+	.	gene_id "MSTRG.71829"; transcript_id "MSTRG.71829.179"; exon_number "3";
chr16	StringTie	exon	68249290	68249446	1000	+	.	gene_id "MSTRG.71829"; transcript_id "MSTRG.71829.179"; exon_number "4";
chr16	StringTie	exon	68254919	68255037	1000	+	.	gene_id "MSTRG.71829"; transcript_id "MSTRG.71829.179"; exon_number "5";
chr16	StringTie	exon	68255282	68255380	1000	+	.	gene_id "MSTRG.71829"; transcript_id "MSTRG.71829.179"; exon_number "6";
chr16	StringTie	exon	68255766	68255990	1000	+	.	gene_id "MSTRG.71829"; transcript_id "MSTRG.71829.179"; exon_number "7";
chr16	StringTie	exon	68259146	68261062	1000	+	.	gene_id "MSTRG.71829"; transcript_id "MSTRG.71829.179"; exon_number "8";
chr16	StringTie	transcript	68021106	68079347	1000	+	.	gene_id "MSTRG.71829"; transcript_id "MSTRG.71829.18";
chr16	StringTie	exon	68021106	68022971	1000	+	.	gene_id "MSTRG.71829"; transcript_id "MSTRG.71829.18"; exon_number "1";
chr16	StringTie	exon	68023038	68023351	1000	+	.	gene_id "MSTRG.71829"; transcript_id "MSTRG.71829.18"; exon_number "2";
chr16	StringTie	exon	68025415	68025494	1000	+	.	gene_id "MSTRG.71829"; transcript_id "MSTRG.71829.18"; exon_number "3";
chr16	StringTie	exon	68038006	68038149	1000	+	.	gene_id "MSTRG.71829"; transcript_id "MSTRG.71829.18"; exon_number "4";
chr16	StringTie	exon	68049505	68049550	1000	+	.	gene_id "MSTRG.71829"; transcript_id "MSTRG.71829.18"; exon_number "5";
chr16	StringTie	exon	68053564	68053655	1000	+	.	gene_id "MSTRG.71829"; transcript_id "MSTRG.71829.18"; exon_number "6";
chr16	StringTie	exon	68054574	68054617	1000	+	.	gene_id "MSTRG.71829"; transcript_id "MSTRG.71829.18"; exon_number "7";
chr16	StringTie	exon	68056364	68056424	1000	+	.	gene_id "MSTRG.71829"; transcript_id "MSTRG.71829.18"; exon_number "8";
chr16	StringTie	exon	68061066	68061113	1000	+	.	gene_id "MSTRG.71829"; transcript_id "MSTRG.71829.18"; exon_number "9";
chr16	StringTie	exon	68066317	68066382	1000	+	.	gene_id "MSTRG.71829"; transcript_id "MSTRG.71829.18"; exon_number "10";
chr16	StringTie	exon	68066566	68066636	1000	+	.	gene_id "MSTRG.71829"; transcript_id "MSTRG.71829.18"; exon_number "11";
chr16	StringTie	exon	68070134	68070220	1000	+	.	gene_id "MSTRG.71829"; transcript_id "MSTRG.71829.18"; exon_number "12";
chr16	StringTie	exon	68070940	68071108	1000	+	.	gene_id "MSTRG.71829"; transcript_id "MSTRG.71829.18"; exon_number "13";
chr16	StringTie	exon	68074034	68074155	1000	+	.	gene_id "MSTRG.71829"; transcript_id "MSTRG.71829.18"; exon_number "14";
chr16	StringTie	exon	68075355	68075504	1000	+	.	gene_id "MSTRG.71829"; transcript_id "MSTRG.71829.18"; exon_number "15";
chr16	StringTie	exon	68076632	68076719	1000	+	.	gene_id "MSTRG.71829"; transcript_id "MSTRG.71829.18"; exon_number "16";
chr16	StringTie	exon	68078445	68078518	1000	+	.	gene_id "MSTRG.71829"; transcript_id "MSTRG.71829.18"; exon_number "17";
chr16	StringTie	exon	68078749	68079347	1000	+	.	gene_id "MSTRG.71829"; transcript_id "MSTRG.71829.18"; exon_number "18";
chr16	StringTie	transcript	68236224	68261136	1000	+	.	gene_id "MSTRG.71829"; transcript_id "MSTRG.71829.180";
chr16	StringTie	exon	68236224	68236251	1000	+	.	gene_id "MSTRG.71829"; transcript_id "MSTRG.71829.180"; exon_number "1";
chr16	StringTie	exon	68237567	68237650	1000	+	.	gene_id "MSTRG.71829"; transcript_id "MSTRG.71829.180"; exon_number "2";
chr16	StringTie	exon	68245371	68245553	1000	+	.	gene_id "MSTRG.71829"; transcript_id "MSTRG.71829.180"; exon_number "3";
chr16	StringTie	exon	68249290	68249446	1000	+	.	gene_id "MSTRG.71829"; transcript_id "MSTRG.71829.180"; exon_number "4";
chr16	StringTie	exon	68253422	68253517	1000	+	.	gene_id "MSTRG.71829"; transcript_id "MSTRG.71829.180"; exon_number "5";
chr16	StringTie	exon	68254919	68255037	1000	+	.	gene_id "MSTRG.71829"; transcript_id "MSTRG.71829.180"; exon_number "6";
chr16	StringTie	exon	68255282	68255380	1000	+	.	gene_id "MSTRG.71829"; transcript_id "MSTRG.71829.180"; exon_number "7";
chr16	StringTie	exon	68255766	68255990	1000	+	.	gene_id "MSTRG.71829"; transcript_id "MSTRG.71829.180"; exon_number "8";
chr16	StringTie	exon	68259146	68261136	1000	+	.	gene_id "MSTRG.71829"; transcript_id "MSTRG.71829.180"; exon_number "9";
chr16	StringTie	transcript	68236225	68261058	1000	+	.	gene_id "MSTRG.71829"; transcript_id "MSTRG.71829.181";
chr16	StringTie	exon	68236225	68236251	1000	+	.	gene_id "MSTRG.71829"; transcript_id "MSTRG.71829.181"; exon_number "1";
chr16	StringTie	exon	68237567	68237650	1000	+	.	gene_id "MSTRG.71829"; transcript_id "MSTRG.71829.181"; exon_number "2";
chr16	StringTie	exon	68245371	68245553	1000	+	.	gene_id "MSTRG.71829"; transcript_id "MSTRG.71829.181"; exon_number "3";
chr16	StringTie	exon	68248569	68248692	1000	+	.	gene_id "MSTRG.71829"; transcript_id "MSTRG.71829.181"; exon_number "4";
chr16	StringTie	exon	68249290	68249446	1000	+	.	gene_id "MSTRG.71829"; transcript_id "MSTRG.71829.181"; exon_number "5";
chr16	StringTie	exon	68254919	68255037	1000	+	.	gene_id "MSTRG.71829"; transcript_id "MSTRG.71829.181"; exon_number "6";
chr16	StringTie	exon	68255282	68255380	1000	+	.	gene_id "MSTRG.71829"; transcript_id "MSTRG.71829.181"; exon_number "7";
chr16	StringTie	exon	68255766	68255990	1000	+	.	gene_id "MSTRG.71829"; transcript_id "MSTRG.71829.181"; exon_number "8";
chr16	StringTie	exon	68259146	68261058	1000	+	.	gene_id "MSTRG.71829"; transcript_id "MSTRG.71829.181"; exon_number "9";
chr16	StringTie	transcript	68236338	68261188	1000	+	.	gene_id "MSTRG.71829"; transcript_id "MSTRG.71829.182";
chr16	StringTie	exon	68236338	68236559	1000	+	.	gene_id "MSTRG.71829"; transcript_id "MSTRG.71829.182"; exon_number "1";
chr16	StringTie	exon	68237567	68237650	1000	+	.	gene_id "MSTRG.71829"; transcript_id "MSTRG.71829.182"; exon_number "2";
chr16	StringTie	exon	68245371	68245553	1000	+	.	gene_id "MSTRG.71829"; transcript_id "MSTRG.71829.182"; exon_number "3";
chr16	StringTie	exon	68249290	68249446	1000	+	.	gene_id "MSTRG.71829"; transcript_id "MSTRG.71829.182"; exon_number "4";
chr16	StringTie	exon	68254919	68255037	1000	+	.	gene_id "MSTRG.71829"; transcript_id "MSTRG.71829.182"; exon_number "5";
chr16	StringTie	exon	68255282	68255380	1000	+	.	gene_id "MSTRG.71829"; transcript_id "MSTRG.71829.182"; exon_number "6";
chr16	StringTie	exon	68255766	68255990	1000	+	.	gene_id "MSTRG.71829"; transcript_id "MSTRG.71829.182"; exon_number "7";
chr16	StringTie	exon	68259146	68261188	1000	+	.	gene_id "MSTRG.71829"; transcript_id "MSTRG.71829.182"; exon_number "8";
chr16	StringTie	transcript	68236357	68261122	1000	+	.	gene_id "MSTRG.71829"; transcript_id "MSTRG.71829.183";
chr16	StringTie	exon	68236357	68236559	1000	+	.	gene_id "MSTRG.71829"; transcript_id "MSTRG.71829.183"; exon_number "1";
chr16	StringTie	exon	68237567	68237650	1000	+	.	gene_id "MSTRG.71829"; transcript_id "MSTRG.71829.183"; exon_number "2";
chr16	StringTie	exon	68245371	68245553	1000	+	.	gene_id "MSTRG.71829"; transcript_id "MSTRG.71829.183"; exon_number "3";
chr16	StringTie	exon	68248572	68248692	1000	+	.	gene_id "MSTRG.71829"; transcript_id "MSTRG.71829.183"; exon_number "4";
chr16	StringTie	exon	68249290	68249446	1000	+	.	gene_id "MSTRG.71829"; transcript_id "MSTRG.71829.183"; exon_number "5";
chr16	StringTie	exon	68254919	68255037	1000	+	.	gene_id "MSTRG.71829"; transcript_id "MSTRG.71829.183"; exon_number "6";
chr16	StringTie	exon	68255282	68255380	1000	+	.	gene_id "MSTRG.71829"; transcript_id "MSTRG.71829.183"; exon_number "7";
chr16	StringTie	exon	68255766	68255990	1000	+	.	gene_id "MSTRG.71829"; transcript_id "MSTRG.71829.183"; exon_number "8";
chr16	StringTie	exon	68259146	68261122	1000	+	.	gene_id "MSTRG.71829"; transcript_id "MSTRG.71829.183"; exon_number "9";
chr16	StringTie	transcript	68236379	68261062	1000	+	.	gene_id "MSTRG.71829"; transcript_id "MSTRG.71829.184";
chr16	StringTie	exon	68236379	68236559	1000	+	.	gene_id "MSTRG.71829"; transcript_id "MSTRG.71829.184"; exon_number "1";
chr16	StringTie	exon	68237567	68237650	1000	+	.	gene_id "MSTRG.71829"; transcript_id "MSTRG.71829.184"; exon_number "2";
chr16	StringTie	exon	68245371	68245553	1000	+	.	gene_id "MSTRG.71829"; transcript_id "MSTRG.71829.184"; exon_number "3";
chr16	StringTie	exon	68249290	68249446	1000	+	.	gene_id "MSTRG.71829"; transcript_id "MSTRG.71829.184"; exon_number "4";
chr16	StringTie	exon	68253422	68253517	1000	+	.	gene_id "MSTRG.71829"; transcript_id "MSTRG.71829.184"; exon_number "5";
chr16	StringTie	exon	68254919	68255037	1000	+	.	gene_id "MSTRG.71829"; transcript_id "MSTRG.71829.184"; exon_number "6";
chr16	StringTie	exon	68255282	68255380	1000	+	.	gene_id "MSTRG.71829"; transcript_id "MSTRG.71829.184"; exon_number "7";
chr16	StringTie	exon	68255766	68255990	1000	+	.	gene_id "MSTRG.71829"; transcript_id "MSTRG.71829.184"; exon_number "8";
chr16	StringTie	exon	68259146	68261062	1000	+	.	gene_id "MSTRG.71829"; transcript_id "MSTRG.71829.184"; exon_number "9";
chr16	StringTie	transcript	68236461	68261080	1000	+	.	gene_id "MSTRG.71829"; transcript_id "MSTRG.71829.185";
chr16	StringTie	exon	68236461	68236507	1000	+	.	gene_id "MSTRG.71829"; transcript_id "MSTRG.71829.185"; exon_number "1";
chr16	StringTie	exon	68237567	68237650	1000	+	.	gene_id "MSTRG.71829"; transcript_id "MSTRG.71829.185"; exon_number "2";
chr16	StringTie	exon	68245371	68245553	1000	+	.	gene_id "MSTRG.71829"; transcript_id "MSTRG.71829.185"; exon_number "3";
chr16	StringTie	exon	68249290	68249446	1000	+	.	gene_id "MSTRG.71829"; transcript_id "MSTRG.71829.185"; exon_number "4";
chr16	StringTie	exon	68254919	68255037	1000	+	.	gene_id "MSTRG.71829"; transcript_id "MSTRG.71829.185"; exon_number "5";
chr16	StringTie	exon	68255282	68255380	1000	+	.	gene_id "MSTRG.71829"; transcript_id "MSTRG.71829.185"; exon_number "6";
chr16	StringTie	exon	68255766	68255990	1000	+	.	gene_id "MSTRG.71829"; transcript_id "MSTRG.71829.185"; exon_number "7";
chr16	StringTie	exon	68259146	68261080	1000	+	.	gene_id "MSTRG.71829"; transcript_id "MSTRG.71829.185"; exon_number "8";
chr16	StringTie	transcript	68236529	68261139	1000	+	.	gene_id "MSTRG.71829"; transcript_id "MSTRG.71829.186";
chr16	StringTie	exon	68236529	68236555	1000	+	.	gene_id "MSTRG.71829"; transcript_id "MSTRG.71829.186"; exon_number "1";
chr16	StringTie	exon	68237567	68237650	1000	+	.	gene_id "MSTRG.71829"; transcript_id "MSTRG.71829.186"; exon_number "2";
chr16	StringTie	exon	68245371	68245553	1000	+	.	gene_id "MSTRG.71829"; transcript_id "MSTRG.71829.186"; exon_number "3";
chr16	StringTie	exon	68249290	68249446	1000	+	.	gene_id "MSTRG.71829"; transcript_id "MSTRG.71829.186"; exon_number "4";
chr16	StringTie	exon	68253422	68253517	1000	+	.	gene_id "MSTRG.71829"; transcript_id "MSTRG.71829.186"; exon_number "5";
chr16	StringTie	exon	68254919	68255037	1000	+	.	gene_id "MSTRG.71829"; transcript_id "MSTRG.71829.186"; exon_number "6";
chr16	StringTie	exon	68255282	68255380	1000	+	.	gene_id "MSTRG.71829"; transcript_id "MSTRG.71829.186"; exon_number "7";
chr16	StringTie	exon	68255766	68255990	1000	+	.	gene_id "MSTRG.71829"; transcript_id "MSTRG.71829.186"; exon_number "8";
chr16	StringTie	exon	68259146	68261139	1000	+	.	gene_id "MSTRG.71829"; transcript_id "MSTRG.71829.186"; exon_number "9";
chr16	StringTie	transcript	68236532	68261156	1000	+	.	gene_id "MSTRG.71829"; transcript_id "MSTRG.71829.187";
chr16	StringTie	exon	68236532	68236559	1000	+	.	gene_id "MSTRG.71829"; transcript_id "MSTRG.71829.187"; exon_number "1";
chr16	StringTie	exon	68237567	68237650	1000	+	.	gene_id "MSTRG.71829"; transcript_id "MSTRG.71829.187"; exon_number "2";
chr16	StringTie	exon	68245031	68245082	1000	+	.	gene_id "MSTRG.71829"; transcript_id "MSTRG.71829.187"; exon_number "3";
chr16	StringTie	exon	68245371	68245553	1000	+	.	gene_id "MSTRG.71829"; transcript_id "MSTRG.71829.187"; exon_number "4";
chr16	StringTie	exon	68248572	68248692	1000	+	.	gene_id "MSTRG.71829"; transcript_id "MSTRG.71829.187"; exon_number "5";
chr16	StringTie	exon	68249290	68249446	1000	+	.	gene_id "MSTRG.71829"; transcript_id "MSTRG.71829.187"; exon_number "6";
chr16	StringTie	exon	68254919	68255037	1000	+	.	gene_id "MSTRG.71829"; transcript_id "MSTRG.71829.187"; exon_number "7";
chr16	StringTie	exon	68255282	68255380	1000	+	.	gene_id "MSTRG.71829"; transcript_id "MSTRG.71829.187"; exon_number "8";
chr16	StringTie	exon	68255766	68255990	1000	+	.	gene_id "MSTRG.71829"; transcript_id "MSTRG.71829.187"; exon_number "9";
chr16	StringTie	exon	68259146	68261156	1000	+	.	gene_id "MSTRG.71829"; transcript_id "MSTRG.71829.187"; exon_number "10";
chr16	StringTie	transcript	68236534	68261121	1000	+	.	gene_id "MSTRG.71829"; transcript_id "MSTRG.71829.188";
chr16	StringTie	exon	68236534	68236555	1000	+	.	gene_id "MSTRG.71829"; transcript_id "MSTRG.71829.188"; exon_number "1";
chr16	StringTie	exon	68237567	68237650	1000	+	.	gene_id "MSTRG.71829"; transcript_id "MSTRG.71829.188"; exon_number "2";
chr16	StringTie	exon	68245371	68245553	1000	+	.	gene_id "MSTRG.71829"; transcript_id "MSTRG.71829.188"; exon_number "3";
chr16	StringTie	exon	68249290	68249446	1000	+	.	gene_id "MSTRG.71829"; transcript_id "MSTRG.71829.188"; exon_number "4";
chr16	StringTie	exon	68254919	68255037	1000	+	.	gene_id "MSTRG.71829"; transcript_id "MSTRG.71829.188"; exon_number "5";
chr16	StringTie	exon	68255282	68255380	1000	+	.	gene_id "MSTRG.71829"; transcript_id "MSTRG.71829.188"; exon_number "6";
chr16	StringTie	exon	68259146	68261121	1000	+	.	gene_id "MSTRG.71829"; transcript_id "MSTRG.71829.188"; exon_number "7";
chr16	StringTie	transcript	68236536	68239397	1000	+	.	gene_id "MSTRG.71829"; transcript_id "MSTRG.71829.189";
chr16	StringTie	exon	68236536	68236559	1000	+	.	gene_id "MSTRG.71829"; transcript_id "MSTRG.71829.189"; exon_number "1";
chr16	StringTie	exon	68237567	68237650	1000	+	.	gene_id "MSTRG.71829"; transcript_id "MSTRG.71829.189"; exon_number "2";
chr16	StringTie	exon	68239218	68239397	1000	+	.	gene_id "MSTRG.71829"; transcript_id "MSTRG.71829.189"; exon_number "3";
chr16	StringTie	transcript	68021689	68079321	1000	+	.	gene_id "MSTRG.71829"; transcript_id "MSTRG.71829.19";
chr16	StringTie	exon	68021689	68021723	1000	+	.	gene_id "MSTRG.71829"; transcript_id "MSTRG.71829.19"; exon_number "1";
chr16	StringTie	exon	68022618	68022799	1000	+	.	gene_id "MSTRG.71829"; transcript_id "MSTRG.71829.19"; exon_number "2";
chr16	StringTie	exon	68023170	68023351	1000	+	.	gene_id "MSTRG.71829"; transcript_id "MSTRG.71829.19"; exon_number "3";
chr16	StringTie	exon	68038006	68038149	1000	+	.	gene_id "MSTRG.71829"; transcript_id "MSTRG.71829.19"; exon_number "4";
chr16	StringTie	exon	68049505	68049550	1000	+	.	gene_id "MSTRG.71829"; transcript_id "MSTRG.71829.19"; exon_number "5";
chr16	StringTie	exon	68053564	68053655	1000	+	.	gene_id "MSTRG.71829"; transcript_id "MSTRG.71829.19"; exon_number "6";
chr16	StringTie	exon	68054574	68054617	1000	+	.	gene_id "MSTRG.71829"; transcript_id "MSTRG.71829.19"; exon_number "7";
chr16	StringTie	exon	68056364	68056424	1000	+	.	gene_id "MSTRG.71829"; transcript_id "MSTRG.71829.19"; exon_number "8";
chr16	StringTie	exon	68061066	68061113	1000	+	.	gene_id "MSTRG.71829"; transcript_id "MSTRG.71829.19"; exon_number "9";
chr16	StringTie	exon	68066317	68066382	1000	+	.	gene_id "MSTRG.71829"; transcript_id "MSTRG.71829.19"; exon_number "10";
chr16	StringTie	exon	68066566	68066636	1000	+	.	gene_id "MSTRG.71829"; transcript_id "MSTRG.71829.19"; exon_number "11";
chr16	StringTie	exon	68070134	68070220	1000	+	.	gene_id "MSTRG.71829"; transcript_id "MSTRG.71829.19"; exon_number "12";
chr16	StringTie	exon	68070940	68071108	1000	+	.	gene_id "MSTRG.71829"; transcript_id "MSTRG.71829.19"; exon_number "13";
chr16	StringTie	exon	68074034	68074155	1000	+	.	gene_id "MSTRG.71829"; transcript_id "MSTRG.71829.19"; exon_number "14";
chr16	StringTie	exon	68075355	68075504	1000	+	.	gene_id "MSTRG.71829"; transcript_id "MSTRG.71829.19"; exon_number "15";
chr16	StringTie	exon	68076632	68076719	1000	+	.	gene_id "MSTRG.71829"; transcript_id "MSTRG.71829.19"; exon_number "16";
chr16	StringTie	exon	68078445	68078518	1000	+	.	gene_id "MSTRG.71829"; transcript_id "MSTRG.71829.19"; exon_number "17";
chr16	StringTie	exon	68078749	68079321	1000	+	.	gene_id "MSTRG.71829"; transcript_id "MSTRG.71829.19"; exon_number "18";
chr16	StringTie	transcript	68236539	68261122	1000	+	.	gene_id "MSTRG.71829"; transcript_id "MSTRG.71829.190";
chr16	StringTie	exon	68236539	68236559	1000	+	.	gene_id "MSTRG.71829"; transcript_id "MSTRG.71829.190"; exon_number "1";
chr16	StringTie	exon	68237567	68237650	1000	+	.	gene_id "MSTRG.71829"; transcript_id "MSTRG.71829.190"; exon_number "2";
chr16	StringTie	exon	68245371	68245553	1000	+	.	gene_id "MSTRG.71829"; transcript_id "MSTRG.71829.190"; exon_number "3";
chr16	StringTie	exon	68248572	68248692	1000	+	.	gene_id "MSTRG.71829"; transcript_id "MSTRG.71829.190"; exon_number "4";
chr16	StringTie	exon	68249290	68249446	1000	+	.	gene_id "MSTRG.71829"; transcript_id "MSTRG.71829.190"; exon_number "5";
chr16	StringTie	exon	68253422	68253517	1000	+	.	gene_id "MSTRG.71829"; transcript_id "MSTRG.71829.190"; exon_number "6";
chr16	StringTie	exon	68254919	68255037	1000	+	.	gene_id "MSTRG.71829"; transcript_id "MSTRG.71829.190"; exon_number "7";
chr16	StringTie	exon	68255282	68255380	1000	+	.	gene_id "MSTRG.71829"; transcript_id "MSTRG.71829.190"; exon_number "8";
chr16	StringTie	exon	68255766	68255990	1000	+	.	gene_id "MSTRG.71829"; transcript_id "MSTRG.71829.190"; exon_number "9";
chr16	StringTie	exon	68259146	68261122	1000	+	.	gene_id "MSTRG.71829"; transcript_id "MSTRG.71829.190"; exon_number "10";
chr16	StringTie	transcript	68236929	68261096	1000	+	.	gene_id "MSTRG.71829"; transcript_id "MSTRG.71829.191";
chr16	StringTie	exon	68236929	68237650	1000	+	.	gene_id "MSTRG.71829"; transcript_id "MSTRG.71829.191"; exon_number "1";
chr16	StringTie	exon	68245031	68245553	1000	+	.	gene_id "MSTRG.71829"; transcript_id "MSTRG.71829.191"; exon_number "2";
chr16	StringTie	exon	68249290	68249446	1000	+	.	gene_id "MSTRG.71829"; transcript_id "MSTRG.71829.191"; exon_number "3";
chr16	StringTie	exon	68254919	68255037	1000	+	.	gene_id "MSTRG.71829"; transcript_id "MSTRG.71829.191"; exon_number "4";
chr16	StringTie	exon	68255282	68255380	1000	+	.	gene_id "MSTRG.71829"; transcript_id "MSTRG.71829.191"; exon_number "5";
chr16	StringTie	exon	68255766	68255990	1000	+	.	gene_id "MSTRG.71829"; transcript_id "MSTRG.71829.191"; exon_number "6";
chr16	StringTie	exon	68258172	68258233	1000	+	.	gene_id "MSTRG.71829"; transcript_id "MSTRG.71829.191"; exon_number "7";
chr16	StringTie	exon	68259146	68261096	1000	+	.	gene_id "MSTRG.71829"; transcript_id "MSTRG.71829.191"; exon_number "8";
chr16	StringTie	transcript	68237451	68261390	1000	+	.	gene_id "MSTRG.71829"; transcript_id "MSTRG.71829.192";
chr16	StringTie	exon	68237451	68237650	1000	+	.	gene_id "MSTRG.71829"; transcript_id "MSTRG.71829.192"; exon_number "1";
chr16	StringTie	exon	68245031	68245082	1000	+	.	gene_id "MSTRG.71829"; transcript_id "MSTRG.71829.192"; exon_number "2";
chr16	StringTie	exon	68245371	68245553	1000	+	.	gene_id "MSTRG.71829"; transcript_id "MSTRG.71829.192"; exon_number "3";
chr16	StringTie	exon	68248569	68248692	1000	+	.	gene_id "MSTRG.71829"; transcript_id "MSTRG.71829.192"; exon_number "4";
chr16	StringTie	exon	68249290	68249446	1000	+	.	gene_id "MSTRG.71829"; transcript_id "MSTRG.71829.192"; exon_number "5";
chr16	StringTie	exon	68254919	68255037	1000	+	.	gene_id "MSTRG.71829"; transcript_id "MSTRG.71829.192"; exon_number "6";
chr16	StringTie	exon	68255282	68255380	1000	+	.	gene_id "MSTRG.71829"; transcript_id "MSTRG.71829.192"; exon_number "7";
chr16	StringTie	exon	68255766	68255990	1000	+	.	gene_id "MSTRG.71829"; transcript_id "MSTRG.71829.192"; exon_number "8";
chr16	StringTie	exon	68259146	68261390	1000	+	.	gene_id "MSTRG.71829"; transcript_id "MSTRG.71829.192"; exon_number "9";
chr16	StringTie	transcript	68237477	68261181	1000	+	.	gene_id "MSTRG.71829"; transcript_id "MSTRG.71829.193";
chr16	StringTie	exon	68237477	68237650	1000	+	.	gene_id "MSTRG.71829"; transcript_id "MSTRG.71829.193"; exon_number "1";
chr16	StringTie	exon	68245371	68245553	1000	+	.	gene_id "MSTRG.71829"; transcript_id "MSTRG.71829.193"; exon_number "2";
chr16	StringTie	exon	68249290	68249446	1000	+	.	gene_id "MSTRG.71829"; transcript_id "MSTRG.71829.193"; exon_number "3";
chr16	StringTie	exon	68254919	68255037	1000	+	.	gene_id "MSTRG.71829"; transcript_id "MSTRG.71829.193"; exon_number "4";
chr16	StringTie	exon	68255282	68255380	1000	+	.	gene_id "MSTRG.71829"; transcript_id "MSTRG.71829.193"; exon_number "5";
chr16	StringTie	exon	68255891	68255990	1000	+	.	gene_id "MSTRG.71829"; transcript_id "MSTRG.71829.193"; exon_number "6";
chr16	StringTie	exon	68259146	68261181	1000	+	.	gene_id "MSTRG.71829"; transcript_id "MSTRG.71829.193"; exon_number "7";
chr16	StringTie	transcript	68237485	68261203	1000	+	.	gene_id "MSTRG.71829"; transcript_id "MSTRG.71829.194";
chr16	StringTie	exon	68237485	68237650	1000	+	.	gene_id "MSTRG.71829"; transcript_id "MSTRG.71829.194"; exon_number "1";
chr16	StringTie	exon	68245031	68245082	1000	+	.	gene_id "MSTRG.71829"; transcript_id "MSTRG.71829.194"; exon_number "2";
chr16	StringTie	exon	68245371	68245553	1000	+	.	gene_id "MSTRG.71829"; transcript_id "MSTRG.71829.194"; exon_number "3";
chr16	StringTie	exon	68249290	68249446	1000	+	.	gene_id "MSTRG.71829"; transcript_id "MSTRG.71829.194"; exon_number "4";
chr16	StringTie	exon	68253422	68253517	1000	+	.	gene_id "MSTRG.71829"; transcript_id "MSTRG.71829.194"; exon_number "5";
chr16	StringTie	exon	68254919	68255037	1000	+	.	gene_id "MSTRG.71829"; transcript_id "MSTRG.71829.194"; exon_number "6";
chr16	StringTie	exon	68255282	68255380	1000	+	.	gene_id "MSTRG.71829"; transcript_id "MSTRG.71829.194"; exon_number "7";
chr16	StringTie	exon	68255766	68255990	1000	+	.	gene_id "MSTRG.71829"; transcript_id "MSTRG.71829.194"; exon_number "8";
chr16	StringTie	exon	68259146	68261203	1000	+	.	gene_id "MSTRG.71829"; transcript_id "MSTRG.71829.194"; exon_number "9";
chr16	StringTie	transcript	68237499	68261337	1000	+	.	gene_id "MSTRG.71829"; transcript_id "MSTRG.71829.195";
chr16	StringTie	exon	68237499	68237650	1000	+	.	gene_id "MSTRG.71829"; transcript_id "MSTRG.71829.195"; exon_number "1";
chr16	StringTie	exon	68245031	68245082	1000	+	.	gene_id "MSTRG.71829"; transcript_id "MSTRG.71829.195"; exon_number "2";
chr16	StringTie	exon	68245371	68245553	1000	+	.	gene_id "MSTRG.71829"; transcript_id "MSTRG.71829.195"; exon_number "3";
chr16	StringTie	exon	68248572	68248692	1000	+	.	gene_id "MSTRG.71829"; transcript_id "MSTRG.71829.195"; exon_number "4";
chr16	StringTie	exon	68249290	68249446	1000	+	.	gene_id "MSTRG.71829"; transcript_id "MSTRG.71829.195"; exon_number "5";
chr16	StringTie	exon	68253422	68253517	1000	+	.	gene_id "MSTRG.71829"; transcript_id "MSTRG.71829.195"; exon_number "6";
chr16	StringTie	exon	68254919	68255037	1000	+	.	gene_id "MSTRG.71829"; transcript_id "MSTRG.71829.195"; exon_number "7";
chr16	StringTie	exon	68255282	68255380	1000	+	.	gene_id "MSTRG.71829"; transcript_id "MSTRG.71829.195"; exon_number "8";
chr16	StringTie	exon	68255766	68255990	1000	+	.	gene_id "MSTRG.71829"; transcript_id "MSTRG.71829.195"; exon_number "9";
chr16	StringTie	exon	68259146	68261337	1000	+	.	gene_id "MSTRG.71829"; transcript_id "MSTRG.71829.195"; exon_number "10";
chr16	StringTie	transcript	68237542	68261062	1000	+	.	gene_id "MSTRG.71829"; transcript_id "MSTRG.71829.196";
chr16	StringTie	exon	68237542	68237572	1000	+	.	gene_id "MSTRG.71829"; transcript_id "MSTRG.71829.196"; exon_number "1";
chr16	StringTie	exon	68245376	68245553	1000	+	.	gene_id "MSTRG.71829"; transcript_id "MSTRG.71829.196"; exon_number "2";
chr16	StringTie	exon	68249290	68249446	1000	+	.	gene_id "MSTRG.71829"; transcript_id "MSTRG.71829.196"; exon_number "3";
chr16	StringTie	exon	68254919	68255037	1000	+	.	gene_id "MSTRG.71829"; transcript_id "MSTRG.71829.196"; exon_number "4";
chr16	StringTie	exon	68255282	68255380	1000	+	.	gene_id "MSTRG.71829"; transcript_id "MSTRG.71829.196"; exon_number "5";
chr16	StringTie	exon	68255766	68255807	1000	+	.	gene_id "MSTRG.71829"; transcript_id "MSTRG.71829.196"; exon_number "6";
chr16	StringTie	exon	68259144	68261062	1000	+	.	gene_id "MSTRG.71829"; transcript_id "MSTRG.71829.196"; exon_number "7";
chr16	StringTie	transcript	68237542	68261062	1000	+	.	gene_id "MSTRG.71829"; transcript_id "MSTRG.71829.197";
chr16	StringTie	exon	68237542	68237572	1000	+	.	gene_id "MSTRG.71829"; transcript_id "MSTRG.71829.197"; exon_number "1";
chr16	StringTie	exon	68245376	68245553	1000	+	.	gene_id "MSTRG.71829"; transcript_id "MSTRG.71829.197"; exon_number "2";
chr16	StringTie	exon	68249290	68249446	1000	+	.	gene_id "MSTRG.71829"; transcript_id "MSTRG.71829.197"; exon_number "3";
chr16	StringTie	exon	68253422	68253517	1000	+	.	gene_id "MSTRG.71829"; transcript_id "MSTRG.71829.197"; exon_number "4";
chr16	StringTie	exon	68254919	68255037	1000	+	.	gene_id "MSTRG.71829"; transcript_id "MSTRG.71829.197"; exon_number "5";
chr16	StringTie	exon	68255282	68255380	1000	+	.	gene_id "MSTRG.71829"; transcript_id "MSTRG.71829.197"; exon_number "6";
chr16	StringTie	exon	68255891	68255990	1000	+	.	gene_id "MSTRG.71829"; transcript_id "MSTRG.71829.197"; exon_number "7";
chr16	StringTie	exon	68259146	68259524	1000	+	.	gene_id "MSTRG.71829"; transcript_id "MSTRG.71829.197"; exon_number "8";
chr16	StringTie	exon	68259584	68261062	1000	+	.	gene_id "MSTRG.71829"; transcript_id "MSTRG.71829.197"; exon_number "9";
chr16	StringTie	transcript	68237550	68261059	1000	+	.	gene_id "MSTRG.71829"; transcript_id "MSTRG.71829.198";
chr16	StringTie	exon	68237550	68237650	1000	+	.	gene_id "MSTRG.71829"; transcript_id "MSTRG.71829.198"; exon_number "1";
chr16	StringTie	exon	68245371	68245553	1000	+	.	gene_id "MSTRG.71829"; transcript_id "MSTRG.71829.198"; exon_number "2";
chr16	StringTie	exon	68249290	68249446	1000	+	.	gene_id "MSTRG.71829"; transcript_id "MSTRG.71829.198"; exon_number "3";
chr16	StringTie	exon	68254919	68255037	1000	+	.	gene_id "MSTRG.71829"; transcript_id "MSTRG.71829.198"; exon_number "4";
chr16	StringTie	exon	68255766	68255990	1000	+	.	gene_id "MSTRG.71829"; transcript_id "MSTRG.71829.198"; exon_number "5";
chr16	StringTie	exon	68259146	68261059	1000	+	.	gene_id "MSTRG.71829"; transcript_id "MSTRG.71829.198"; exon_number "6";
chr16	StringTie	transcript	68237602	68261173	1000	+	.	gene_id "MSTRG.71829"; transcript_id "MSTRG.71829.199";
chr16	StringTie	exon	68237602	68237650	1000	+	.	gene_id "MSTRG.71829"; transcript_id "MSTRG.71829.199"; exon_number "1";
chr16	StringTie	exon	68245031	68245553	1000	+	.	gene_id "MSTRG.71829"; transcript_id "MSTRG.71829.199"; exon_number "2";
chr16	StringTie	exon	68249290	68249446	1000	+	.	gene_id "MSTRG.71829"; transcript_id "MSTRG.71829.199"; exon_number "3";
chr16	StringTie	exon	68254919	68255037	1000	+	.	gene_id "MSTRG.71829"; transcript_id "MSTRG.71829.199"; exon_number "4";
chr16	StringTie	exon	68259146	68261173	1000	+	.	gene_id "MSTRG.71829"; transcript_id "MSTRG.71829.199"; exon_number "5";
chr16	StringTie	transcript	67987746	68079347	1000	+	.	gene_id "MSTRG.71829"; transcript_id "MSTRG.71829.2";
chr16	StringTie	exon	67987746	67987953	1000	+	.	gene_id "MSTRG.71829"; transcript_id "MSTRG.71829.2"; exon_number "1";
chr16	StringTie	exon	68025415	68025494	1000	+	.	gene_id "MSTRG.71829"; transcript_id "MSTRG.71829.2"; exon_number "2";
chr16	StringTie	exon	68038006	68038149	1000	+	.	gene_id "MSTRG.71829"; transcript_id "MSTRG.71829.2"; exon_number "3";
chr16	StringTie	exon	68049505	68049550	1000	+	.	gene_id "MSTRG.71829"; transcript_id "MSTRG.71829.2"; exon_number "4";
chr16	StringTie	exon	68053564	68054617	1000	+	.	gene_id "MSTRG.71829"; transcript_id "MSTRG.71829.2"; exon_number "5";
chr16	StringTie	exon	68056364	68056424	1000	+	.	gene_id "MSTRG.71829"; transcript_id "MSTRG.71829.2"; exon_number "6";
chr16	StringTie	exon	68061066	68061113	1000	+	.	gene_id "MSTRG.71829"; transcript_id "MSTRG.71829.2"; exon_number "7";
chr16	StringTie	exon	68066317	68066382	1000	+	.	gene_id "MSTRG.71829"; transcript_id "MSTRG.71829.2"; exon_number "8";
chr16	StringTie	exon	68066566	68066636	1000	+	.	gene_id "MSTRG.71829"; transcript_id "MSTRG.71829.2"; exon_number "9";
chr16	StringTie	exon	68070138	68070220	1000	+	.	gene_id "MSTRG.71829"; transcript_id "MSTRG.71829.2"; exon_number "10";
chr16	StringTie	exon	68070940	68071108	1000	+	.	gene_id "MSTRG.71829"; transcript_id "MSTRG.71829.2"; exon_number "11";
chr16	StringTie	exon	68074034	68074155	1000	+	.	gene_id "MSTRG.71829"; transcript_id "MSTRG.71829.2"; exon_number "12";
chr16	StringTie	exon	68075355	68075504	1000	+	.	gene_id "MSTRG.71829"; transcript_id "MSTRG.71829.2"; exon_number "13";
chr16	StringTie	exon	68076632	68076719	1000	+	.	gene_id "MSTRG.71829"; transcript_id "MSTRG.71829.2"; exon_number "14";
chr16	StringTie	exon	68078445	68078518	1000	+	.	gene_id "MSTRG.71829"; transcript_id "MSTRG.71829.2"; exon_number "15";
chr16	StringTie	exon	68078749	68079347	1000	+	.	gene_id "MSTRG.71829"; transcript_id "MSTRG.71829.2"; exon_number "16";
chr16	StringTie	transcript	68022324	68079323	1000	+	.	gene_id "MSTRG.71829"; transcript_id "MSTRG.71829.20";
chr16	StringTie	exon	68022324	68022494	1000	+	.	gene_id "MSTRG.71829"; transcript_id "MSTRG.71829.20"; exon_number "1";
chr16	StringTie	exon	68022807	68023351	1000	+	.	gene_id "MSTRG.71829"; transcript_id "MSTRG.71829.20"; exon_number "2";
chr16	StringTie	exon	68025415	68025494	1000	+	.	gene_id "MSTRG.71829"; transcript_id "MSTRG.71829.20"; exon_number "3";
chr16	StringTie	exon	68038006	68038149	1000	+	.	gene_id "MSTRG.71829"; transcript_id "MSTRG.71829.20"; exon_number "4";
chr16	StringTie	exon	68049505	68049550	1000	+	.	gene_id "MSTRG.71829"; transcript_id "MSTRG.71829.20"; exon_number "5";
chr16	StringTie	exon	68053564	68053655	1000	+	.	gene_id "MSTRG.71829"; transcript_id "MSTRG.71829.20"; exon_number "6";
chr16	StringTie	exon	68054574	68054617	1000	+	.	gene_id "MSTRG.71829"; transcript_id "MSTRG.71829.20"; exon_number "7";
chr16	StringTie	exon	68056364	68056424	1000	+	.	gene_id "MSTRG.71829"; transcript_id "MSTRG.71829.20"; exon_number "8";
chr16	StringTie	exon	68061066	68061113	1000	+	.	gene_id "MSTRG.71829"; transcript_id "MSTRG.71829.20"; exon_number "9";
chr16	StringTie	exon	68066317	68066382	1000	+	.	gene_id "MSTRG.71829"; transcript_id "MSTRG.71829.20"; exon_number "10";
chr16	StringTie	exon	68066566	68066636	1000	+	.	gene_id "MSTRG.71829"; transcript_id "MSTRG.71829.20"; exon_number "11";
chr16	StringTie	exon	68070134	68070220	1000	+	.	gene_id "MSTRG.71829"; transcript_id "MSTRG.71829.20"; exon_number "12";
chr16	StringTie	exon	68070940	68071108	1000	+	.	gene_id "MSTRG.71829"; transcript_id "MSTRG.71829.20"; exon_number "13";
chr16	StringTie	exon	68074034	68074155	1000	+	.	gene_id "MSTRG.71829"; transcript_id "MSTRG.71829.20"; exon_number "14";
chr16	StringTie	exon	68075355	68075504	1000	+	.	gene_id "MSTRG.71829"; transcript_id "MSTRG.71829.20"; exon_number "15";
chr16	StringTie	exon	68076632	68076719	1000	+	.	gene_id "MSTRG.71829"; transcript_id "MSTRG.71829.20"; exon_number "16";
chr16	StringTie	exon	68078445	68078518	1000	+	.	gene_id "MSTRG.71829"; transcript_id "MSTRG.71829.20"; exon_number "17";
chr16	StringTie	exon	68078749	68079323	1000	+	.	gene_id "MSTRG.71829"; transcript_id "MSTRG.71829.20"; exon_number "18";
chr16	StringTie	transcript	68237623	68261062	1000	+	.	gene_id "MSTRG.71829"; transcript_id "MSTRG.71829.200";
chr16	StringTie	exon	68237623	68237650	1000	+	.	gene_id "MSTRG.71829"; transcript_id "MSTRG.71829.200"; exon_number "1";
chr16	StringTie	exon	68245031	68245553	1000	+	.	gene_id "MSTRG.71829"; transcript_id "MSTRG.71829.200"; exon_number "2";
chr16	StringTie	exon	68249290	68249446	1000	+	.	gene_id "MSTRG.71829"; transcript_id "MSTRG.71829.200"; exon_number "3";
chr16	StringTie	exon	68254919	68255037	1000	+	.	gene_id "MSTRG.71829"; transcript_id "MSTRG.71829.200"; exon_number "4";
chr16	StringTie	exon	68255282	68255380	1000	+	.	gene_id "MSTRG.71829"; transcript_id "MSTRG.71829.200"; exon_number "5";
chr16	StringTie	exon	68259146	68261062	1000	+	.	gene_id "MSTRG.71829"; transcript_id "MSTRG.71829.200"; exon_number "6";
chr16	StringTie	transcript	68237629	68261060	1000	+	.	gene_id "MSTRG.71829"; transcript_id "MSTRG.71829.201";
chr16	StringTie	exon	68237629	68237650	1000	+	.	gene_id "MSTRG.71829"; transcript_id "MSTRG.71829.201"; exon_number "1";
chr16	StringTie	exon	68245371	68245553	1000	+	.	gene_id "MSTRG.71829"; transcript_id "MSTRG.71829.201"; exon_number "2";
chr16	StringTie	exon	68249290	68249446	1000	+	.	gene_id "MSTRG.71829"; transcript_id "MSTRG.71829.201"; exon_number "3";
chr16	StringTie	exon	68259146	68261060	1000	+	.	gene_id "MSTRG.71829"; transcript_id "MSTRG.71829.201"; exon_number "4";
chr16	StringTie	transcript	68237630	68261062	1000	+	.	gene_id "MSTRG.71829"; transcript_id "MSTRG.71829.202";
chr16	StringTie	exon	68237630	68237650	1000	+	.	gene_id "MSTRG.71829"; transcript_id "MSTRG.71829.202"; exon_number "1";
chr16	StringTie	exon	68245371	68245553	1000	+	.	gene_id "MSTRG.71829"; transcript_id "MSTRG.71829.202"; exon_number "2";
chr16	StringTie	exon	68249290	68249446	1000	+	.	gene_id "MSTRG.71829"; transcript_id "MSTRG.71829.202"; exon_number "3";
chr16	StringTie	exon	68253422	68253517	1000	+	.	gene_id "MSTRG.71829"; transcript_id "MSTRG.71829.202"; exon_number "4";
chr16	StringTie	exon	68254919	68255037	1000	+	.	gene_id "MSTRG.71829"; transcript_id "MSTRG.71829.202"; exon_number "5";
chr16	StringTie	exon	68255282	68255380	1000	+	.	gene_id "MSTRG.71829"; transcript_id "MSTRG.71829.202"; exon_number "6";
chr16	StringTie	exon	68255891	68255990	1000	+	.	gene_id "MSTRG.71829"; transcript_id "MSTRG.71829.202"; exon_number "7";
chr16	StringTie	exon	68259146	68261062	1000	+	.	gene_id "MSTRG.71829"; transcript_id "MSTRG.71829.202"; exon_number "8";
chr16	StringTie	transcript	68237637	68261110	1000	+	.	gene_id "MSTRG.71829"; transcript_id "MSTRG.71829.203";
chr16	StringTie	exon	68237637	68237650	1000	+	.	gene_id "MSTRG.71829"; transcript_id "MSTRG.71829.203"; exon_number "1";
chr16	StringTie	exon	68245371	68245553	1000	+	.	gene_id "MSTRG.71829"; transcript_id "MSTRG.71829.203"; exon_number "2";
chr16	StringTie	exon	68249290	68249446	1000	+	.	gene_id "MSTRG.71829"; transcript_id "MSTRG.71829.203"; exon_number "3";
chr16	StringTie	exon	68255282	68255380	1000	+	.	gene_id "MSTRG.71829"; transcript_id "MSTRG.71829.203"; exon_number "4";
chr16	StringTie	exon	68255766	68255990	1000	+	.	gene_id "MSTRG.71829"; transcript_id "MSTRG.71829.203"; exon_number "5";
chr16	StringTie	exon	68259146	68261110	1000	+	.	gene_id "MSTRG.71829"; transcript_id "MSTRG.71829.203"; exon_number "6";
chr16	StringTie	transcript	68238001	68261062	1000	+	.	gene_id "MSTRG.71829"; transcript_id "MSTRG.71829.204";
chr16	StringTie	exon	68238001	68238088	1000	+	.	gene_id "MSTRG.71829"; transcript_id "MSTRG.71829.204"; exon_number "1";
chr16	StringTie	exon	68245371	68245553	1000	+	.	gene_id "MSTRG.71829"; transcript_id "MSTRG.71829.204"; exon_number "2";
chr16	StringTie	exon	68249290	68249446	1000	+	.	gene_id "MSTRG.71829"; transcript_id "MSTRG.71829.204"; exon_number "3";
chr16	StringTie	exon	68254919	68255037	1000	+	.	gene_id "MSTRG.71829"; transcript_id "MSTRG.71829.204"; exon_number "4";
chr16	StringTie	exon	68255282	68255380	1000	+	.	gene_id "MSTRG.71829"; transcript_id "MSTRG.71829.204"; exon_number "5";
chr16	StringTie	exon	68255766	68255990	1000	+	.	gene_id "MSTRG.71829"; transcript_id "MSTRG.71829.204"; exon_number "6";
chr16	StringTie	exon	68259146	68261062	1000	+	.	gene_id "MSTRG.71829"; transcript_id "MSTRG.71829.204"; exon_number "7";
chr16	StringTie	transcript	68238027	68258480	1000	+	.	gene_id "MSTRG.71829"; transcript_id "MSTRG.71829.205";
chr16	StringTie	exon	68238027	68238088	1000	+	.	gene_id "MSTRG.71829"; transcript_id "MSTRG.71829.205"; exon_number "1";
chr16	StringTie	exon	68245371	68245553	1000	+	.	gene_id "MSTRG.71829"; transcript_id "MSTRG.71829.205"; exon_number "2";
chr16	StringTie	exon	68249290	68249446	1000	+	.	gene_id "MSTRG.71829"; transcript_id "MSTRG.71829.205"; exon_number "3";
chr16	StringTie	exon	68254919	68255037	1000	+	.	gene_id "MSTRG.71829"; transcript_id "MSTRG.71829.205"; exon_number "4";
chr16	StringTie	exon	68255282	68255380	1000	+	.	gene_id "MSTRG.71829"; transcript_id "MSTRG.71829.205"; exon_number "5";
chr16	StringTie	exon	68255766	68255990	1000	+	.	gene_id "MSTRG.71829"; transcript_id "MSTRG.71829.205"; exon_number "6";
chr16	StringTie	exon	68258172	68258480	1000	+	.	gene_id "MSTRG.71829"; transcript_id "MSTRG.71829.205"; exon_number "7";
chr16	StringTie	transcript	68238547	68261063	1000	+	.	gene_id "MSTRG.71829"; transcript_id "MSTRG.71829.206";
chr16	StringTie	exon	68238547	68239067	1000	+	.	gene_id "MSTRG.71829"; transcript_id "MSTRG.71829.206"; exon_number "1";
chr16	StringTie	exon	68245371	68245553	1000	+	.	gene_id "MSTRG.71829"; transcript_id "MSTRG.71829.206"; exon_number "2";
chr16	StringTie	exon	68249290	68249446	1000	+	.	gene_id "MSTRG.71829"; transcript_id "MSTRG.71829.206"; exon_number "3";
chr16	StringTie	exon	68254919	68255037	1000	+	.	gene_id "MSTRG.71829"; transcript_id "MSTRG.71829.206"; exon_number "4";
chr16	StringTie	exon	68255282	68255380	1000	+	.	gene_id "MSTRG.71829"; transcript_id "MSTRG.71829.206"; exon_number "5";
chr16	StringTie	exon	68255766	68255990	1000	+	.	gene_id "MSTRG.71829"; transcript_id "MSTRG.71829.206"; exon_number "6";
chr16	StringTie	exon	68259146	68261063	1000	+	.	gene_id "MSTRG.71829"; transcript_id "MSTRG.71829.206"; exon_number "7";
chr16	StringTie	transcript	68244079	68261115	1000	+	.	gene_id "MSTRG.71829"; transcript_id "MSTRG.71829.207";
chr16	StringTie	exon	68244079	68245082	1000	+	.	gene_id "MSTRG.71829"; transcript_id "MSTRG.71829.207"; exon_number "1";
chr16	StringTie	exon	68245371	68245553	1000	+	.	gene_id "MSTRG.71829"; transcript_id "MSTRG.71829.207"; exon_number "2";
chr16	StringTie	exon	68248569	68248692	1000	+	.	gene_id "MSTRG.71829"; transcript_id "MSTRG.71829.207"; exon_number "3";
chr16	StringTie	exon	68249290	68249446	1000	+	.	gene_id "MSTRG.71829"; transcript_id "MSTRG.71829.207"; exon_number "4";
chr16	StringTie	exon	68253422	68253517	1000	+	.	gene_id "MSTRG.71829"; transcript_id "MSTRG.71829.207"; exon_number "5";
chr16	StringTie	exon	68254919	68255037	1000	+	.	gene_id "MSTRG.71829"; transcript_id "MSTRG.71829.207"; exon_number "6";
chr16	StringTie	exon	68255282	68255380	1000	+	.	gene_id "MSTRG.71829"; transcript_id "MSTRG.71829.207"; exon_number "7";
chr16	StringTie	exon	68255766	68255990	1000	+	.	gene_id "MSTRG.71829"; transcript_id "MSTRG.71829.207"; exon_number "8";
chr16	StringTie	exon	68259146	68261115	1000	+	.	gene_id "MSTRG.71829"; transcript_id "MSTRG.71829.207"; exon_number "9";
chr16	StringTie	transcript	68244196	68261138	1000	+	.	gene_id "MSTRG.71829"; transcript_id "MSTRG.71829.208";
chr16	StringTie	exon	68244196	68245082	1000	+	.	gene_id "MSTRG.71829"; transcript_id "MSTRG.71829.208"; exon_number "1";
chr16	StringTie	exon	68245371	68245553	1000	+	.	gene_id "MSTRG.71829"; transcript_id "MSTRG.71829.208"; exon_number "2";
chr16	StringTie	exon	68249290	68249446	1000	+	.	gene_id "MSTRG.71829"; transcript_id "MSTRG.71829.208"; exon_number "3";
chr16	StringTie	exon	68254919	68255037	1000	+	.	gene_id "MSTRG.71829"; transcript_id "MSTRG.71829.208"; exon_number "4";
chr16	StringTie	exon	68255282	68255380	1000	+	.	gene_id "MSTRG.71829"; transcript_id "MSTRG.71829.208"; exon_number "5";
chr16	StringTie	exon	68259146	68261138	1000	+	.	gene_id "MSTRG.71829"; transcript_id "MSTRG.71829.208"; exon_number "6";
chr16	StringTie	transcript	68244595	68261086	1000	+	.	gene_id "MSTRG.71829"; transcript_id "MSTRG.71829.209";
chr16	StringTie	exon	68244595	68245082	1000	+	.	gene_id "MSTRG.71829"; transcript_id "MSTRG.71829.209"; exon_number "1";
chr16	StringTie	exon	68245371	68245553	1000	+	.	gene_id "MSTRG.71829"; transcript_id "MSTRG.71829.209"; exon_number "2";
chr16	StringTie	exon	68249290	68249446	1000	+	.	gene_id "MSTRG.71829"; transcript_id "MSTRG.71829.209"; exon_number "3";
chr16	StringTie	exon	68253422	68253517	1000	+	.	gene_id "MSTRG.71829"; transcript_id "MSTRG.71829.209"; exon_number "4";
chr16	StringTie	exon	68254919	68255037	1000	+	.	gene_id "MSTRG.71829"; transcript_id "MSTRG.71829.209"; exon_number "5";
chr16	StringTie	exon	68255282	68255380	1000	+	.	gene_id "MSTRG.71829"; transcript_id "MSTRG.71829.209"; exon_number "6";
chr16	StringTie	exon	68255891	68255990	1000	+	.	gene_id "MSTRG.71829"; transcript_id "MSTRG.71829.209"; exon_number "7";
chr16	StringTie	exon	68259146	68261086	1000	+	.	gene_id "MSTRG.71829"; transcript_id "MSTRG.71829.209"; exon_number "8";
chr16	StringTie	transcript	68022327	68079320	1000	+	.	gene_id "MSTRG.71829"; transcript_id "MSTRG.71829.21";
chr16	StringTie	exon	68022327	68022494	1000	+	.	gene_id "MSTRG.71829"; transcript_id "MSTRG.71829.21"; exon_number "1";
chr16	StringTie	exon	68022813	68023351	1000	+	.	gene_id "MSTRG.71829"; transcript_id "MSTRG.71829.21"; exon_number "2";
chr16	StringTie	exon	68038006	68038149	1000	+	.	gene_id "MSTRG.71829"; transcript_id "MSTRG.71829.21"; exon_number "3";
chr16	StringTie	exon	68049505	68049550	1000	+	.	gene_id "MSTRG.71829"; transcript_id "MSTRG.71829.21"; exon_number "4";
chr16	StringTie	exon	68053564	68053655	1000	+	.	gene_id "MSTRG.71829"; transcript_id "MSTRG.71829.21"; exon_number "5";
chr16	StringTie	exon	68054574	68054617	1000	+	.	gene_id "MSTRG.71829"; transcript_id "MSTRG.71829.21"; exon_number "6";
chr16	StringTie	exon	68056364	68056424	1000	+	.	gene_id "MSTRG.71829"; transcript_id "MSTRG.71829.21"; exon_number "7";
chr16	StringTie	exon	68061066	68061113	1000	+	.	gene_id "MSTRG.71829"; transcript_id "MSTRG.71829.21"; exon_number "8";
chr16	StringTie	exon	68066317	68066382	1000	+	.	gene_id "MSTRG.71829"; transcript_id "MSTRG.71829.21"; exon_number "9";
chr16	StringTie	exon	68066566	68066636	1000	+	.	gene_id "MSTRG.71829"; transcript_id "MSTRG.71829.21"; exon_number "10";
chr16	StringTie	exon	68070134	68070220	1000	+	.	gene_id "MSTRG.71829"; transcript_id "MSTRG.71829.21"; exon_number "11";
chr16	StringTie	exon	68070940	68071108	1000	+	.	gene_id "MSTRG.71829"; transcript_id "MSTRG.71829.21"; exon_number "12";
chr16	StringTie	exon	68074034	68074155	1000	+	.	gene_id "MSTRG.71829"; transcript_id "MSTRG.71829.21"; exon_number "13";
chr16	StringTie	exon	68075355	68075504	1000	+	.	gene_id "MSTRG.71829"; transcript_id "MSTRG.71829.21"; exon_number "14";
chr16	StringTie	exon	68076632	68076719	1000	+	.	gene_id "MSTRG.71829"; transcript_id "MSTRG.71829.21"; exon_number "15";
chr16	StringTie	exon	68078445	68078518	1000	+	.	gene_id "MSTRG.71829"; transcript_id "MSTRG.71829.21"; exon_number "16";
chr16	StringTie	exon	68078749	68079320	1000	+	.	gene_id "MSTRG.71829"; transcript_id "MSTRG.71829.21"; exon_number "17";
chr16	StringTie	transcript	68244827	68261092	1000	+	.	gene_id "MSTRG.71829"; transcript_id "MSTRG.71829.210";
chr16	StringTie	exon	68244827	68245082	1000	+	.	gene_id "MSTRG.71829"; transcript_id "MSTRG.71829.210"; exon_number "1";
chr16	StringTie	exon	68245371	68245553	1000	+	.	gene_id "MSTRG.71829"; transcript_id "MSTRG.71829.210"; exon_number "2";
chr16	StringTie	exon	68249290	68249446	1000	+	.	gene_id "MSTRG.71829"; transcript_id "MSTRG.71829.210"; exon_number "3";
chr16	StringTie	exon	68254919	68255037	1000	+	.	gene_id "MSTRG.71829"; transcript_id "MSTRG.71829.210"; exon_number "4";
chr16	StringTie	exon	68255282	68255380	1000	+	.	gene_id "MSTRG.71829"; transcript_id "MSTRG.71829.210"; exon_number "5";
chr16	StringTie	exon	68255891	68255990	1000	+	.	gene_id "MSTRG.71829"; transcript_id "MSTRG.71829.210"; exon_number "6";
chr16	StringTie	exon	68259146	68261092	1000	+	.	gene_id "MSTRG.71829"; transcript_id "MSTRG.71829.210"; exon_number "7";
chr16	StringTie	transcript	68244891	68261080	1000	+	.	gene_id "MSTRG.71829"; transcript_id "MSTRG.71829.211";
chr16	StringTie	exon	68244891	68245082	1000	+	.	gene_id "MSTRG.71829"; transcript_id "MSTRG.71829.211"; exon_number "1";
chr16	StringTie	exon	68245371	68245553	1000	+	.	gene_id "MSTRG.71829"; transcript_id "MSTRG.71829.211"; exon_number "2";
chr16	StringTie	exon	68249290	68249446	1000	+	.	gene_id "MSTRG.71829"; transcript_id "MSTRG.71829.211"; exon_number "3";
chr16	StringTie	exon	68254919	68255037	1000	+	.	gene_id "MSTRG.71829"; transcript_id "MSTRG.71829.211"; exon_number "4";
chr16	StringTie	exon	68255282	68255380	1000	+	.	gene_id "MSTRG.71829"; transcript_id "MSTRG.71829.211"; exon_number "5";
chr16	StringTie	exon	68255766	68255990	1000	+	.	gene_id "MSTRG.71829"; transcript_id "MSTRG.71829.211"; exon_number "6";
chr16	StringTie	exon	68258172	68258233	1000	+	.	gene_id "MSTRG.71829"; transcript_id "MSTRG.71829.211"; exon_number "7";
chr16	StringTie	exon	68259146	68261080	1000	+	.	gene_id "MSTRG.71829"; transcript_id "MSTRG.71829.211"; exon_number "8";
chr16	StringTie	transcript	68245040	68261062	1000	+	.	gene_id "MSTRG.71829"; transcript_id "MSTRG.71829.212";
chr16	StringTie	exon	68245040	68245082	1000	+	.	gene_id "MSTRG.71829"; transcript_id "MSTRG.71829.212"; exon_number "1";
chr16	StringTie	exon	68245371	68245553	1000	+	.	gene_id "MSTRG.71829"; transcript_id "MSTRG.71829.212"; exon_number "2";
chr16	StringTie	exon	68249290	68249446	1000	+	.	gene_id "MSTRG.71829"; transcript_id "MSTRG.71829.212"; exon_number "3";
chr16	StringTie	exon	68254943	68255037	1000	+	.	gene_id "MSTRG.71829"; transcript_id "MSTRG.71829.212"; exon_number "4";
chr16	StringTie	exon	68255282	68255380	1000	+	.	gene_id "MSTRG.71829"; transcript_id "MSTRG.71829.212"; exon_number "5";
chr16	StringTie	exon	68255766	68255990	1000	+	.	gene_id "MSTRG.71829"; transcript_id "MSTRG.71829.212"; exon_number "6";
chr16	StringTie	exon	68259146	68261062	1000	+	.	gene_id "MSTRG.71829"; transcript_id "MSTRG.71829.212"; exon_number "7";
chr16	StringTie	transcript	68245065	68261062	1000	+	.	gene_id "MSTRG.71829"; transcript_id "MSTRG.71829.213";
chr16	StringTie	exon	68245065	68245082	1000	+	.	gene_id "MSTRG.71829"; transcript_id "MSTRG.71829.213"; exon_number "1";
chr16	StringTie	exon	68245371	68245553	1000	+	.	gene_id "MSTRG.71829"; transcript_id "MSTRG.71829.213"; exon_number "2";
chr16	StringTie	exon	68249290	68249446	1000	+	.	gene_id "MSTRG.71829"; transcript_id "MSTRG.71829.213"; exon_number "3";
chr16	StringTie	exon	68259146	68261062	1000	+	.	gene_id "MSTRG.71829"; transcript_id "MSTRG.71829.213"; exon_number "4";
chr16	StringTie	transcript	68245168	68261063	1000	+	.	gene_id "MSTRG.71829"; transcript_id "MSTRG.71829.214";
chr16	StringTie	exon	68245168	68245553	1000	+	.	gene_id "MSTRG.71829"; transcript_id "MSTRG.71829.214"; exon_number "1";
chr16	StringTie	exon	68249290	68249446	1000	+	.	gene_id "MSTRG.71829"; transcript_id "MSTRG.71829.214"; exon_number "2";
chr16	StringTie	exon	68253422	68253517	1000	+	.	gene_id "MSTRG.71829"; transcript_id "MSTRG.71829.214"; exon_number "3";
chr16	StringTie	exon	68254919	68255037	1000	+	.	gene_id "MSTRG.71829"; transcript_id "MSTRG.71829.214"; exon_number "4";
chr16	StringTie	exon	68255282	68255380	1000	+	.	gene_id "MSTRG.71829"; transcript_id "MSTRG.71829.214"; exon_number "5";
chr16	StringTie	exon	68255766	68255990	1000	+	.	gene_id "MSTRG.71829"; transcript_id "MSTRG.71829.214"; exon_number "6";
chr16	StringTie	exon	68258172	68258233	1000	+	.	gene_id "MSTRG.71829"; transcript_id "MSTRG.71829.214"; exon_number "7";
chr16	StringTie	exon	68259146	68261063	1000	+	.	gene_id "MSTRG.71829"; transcript_id "MSTRG.71829.214"; exon_number "8";
chr16	StringTie	transcript	68245267	68261063	1000	+	.	gene_id "MSTRG.71829"; transcript_id "MSTRG.71829.215";
chr16	StringTie	exon	68245267	68245553	1000	+	.	gene_id "MSTRG.71829"; transcript_id "MSTRG.71829.215"; exon_number "1";
chr16	StringTie	exon	68249290	68249446	1000	+	.	gene_id "MSTRG.71829"; transcript_id "MSTRG.71829.215"; exon_number "2";
chr16	StringTie	exon	68253422	68253517	1000	+	.	gene_id "MSTRG.71829"; transcript_id "MSTRG.71829.215"; exon_number "3";
chr16	StringTie	exon	68254919	68255037	1000	+	.	gene_id "MSTRG.71829"; transcript_id "MSTRG.71829.215"; exon_number "4";
chr16	StringTie	exon	68255282	68255380	1000	+	.	gene_id "MSTRG.71829"; transcript_id "MSTRG.71829.215"; exon_number "5";
chr16	StringTie	exon	68255891	68255930	1000	+	.	gene_id "MSTRG.71829"; transcript_id "MSTRG.71829.215"; exon_number "6";
chr16	StringTie	exon	68258200	68258233	1000	+	.	gene_id "MSTRG.71829"; transcript_id "MSTRG.71829.215"; exon_number "7";
chr16	StringTie	exon	68259146	68261063	1000	+	.	gene_id "MSTRG.71829"; transcript_id "MSTRG.71829.215"; exon_number "8";
chr16	StringTie	transcript	68245296	68261062	1000	+	.	gene_id "MSTRG.71829"; transcript_id "MSTRG.71829.216";
chr16	StringTie	exon	68245296	68245553	1000	+	.	gene_id "MSTRG.71829"; transcript_id "MSTRG.71829.216"; exon_number "1";
chr16	StringTie	exon	68249290	68249446	1000	+	.	gene_id "MSTRG.71829"; transcript_id "MSTRG.71829.216"; exon_number "2";
chr16	StringTie	exon	68254919	68254987	1000	+	.	gene_id "MSTRG.71829"; transcript_id "MSTRG.71829.216"; exon_number "3";
chr16	StringTie	exon	68259143	68261062	1000	+	.	gene_id "MSTRG.71829"; transcript_id "MSTRG.71829.216"; exon_number "4";
chr16	StringTie	transcript	68245320	68261062	1000	+	.	gene_id "MSTRG.71829"; transcript_id "MSTRG.71829.218";
chr16	StringTie	exon	68245320	68245553	1000	+	.	gene_id "MSTRG.71829"; transcript_id "MSTRG.71829.218"; exon_number "1";
chr16	StringTie	exon	68249290	68249446	1000	+	.	gene_id "MSTRG.71829"; transcript_id "MSTRG.71829.218"; exon_number "2";
chr16	StringTie	exon	68254919	68255380	1000	+	.	gene_id "MSTRG.71829"; transcript_id "MSTRG.71829.218"; exon_number "3";
chr16	StringTie	exon	68255891	68255990	1000	+	.	gene_id "MSTRG.71829"; transcript_id "MSTRG.71829.218"; exon_number "4";
chr16	StringTie	exon	68259146	68261062	1000	+	.	gene_id "MSTRG.71829"; transcript_id "MSTRG.71829.218"; exon_number "5";
chr16	StringTie	transcript	68245335	68261062	1000	+	.	gene_id "MSTRG.71829"; transcript_id "MSTRG.71829.219";
chr16	StringTie	exon	68245335	68245553	1000	+	.	gene_id "MSTRG.71829"; transcript_id "MSTRG.71829.219"; exon_number "1";
chr16	StringTie	exon	68249290	68249446	1000	+	.	gene_id "MSTRG.71829"; transcript_id "MSTRG.71829.219"; exon_number "2";
chr16	StringTie	exon	68253422	68253517	1000	+	.	gene_id "MSTRG.71829"; transcript_id "MSTRG.71829.219"; exon_number "3";
chr16	StringTie	exon	68254919	68255037	1000	+	.	gene_id "MSTRG.71829"; transcript_id "MSTRG.71829.219"; exon_number "4";
chr16	StringTie	exon	68255282	68255380	1000	+	.	gene_id "MSTRG.71829"; transcript_id "MSTRG.71829.219"; exon_number "5";
chr16	StringTie	exon	68259146	68261062	1000	+	.	gene_id "MSTRG.71829"; transcript_id "MSTRG.71829.219"; exon_number "6";
chr16	StringTie	transcript	68022327	68079320	1000	+	.	gene_id "MSTRG.71829"; transcript_id "MSTRG.71829.22";
chr16	StringTie	exon	68022327	68022494	1000	+	.	gene_id "MSTRG.71829"; transcript_id "MSTRG.71829.22"; exon_number "1";
chr16	StringTie	exon	68022813	68023351	1000	+	.	gene_id "MSTRG.71829"; transcript_id "MSTRG.71829.22"; exon_number "2";
chr16	StringTie	exon	68025415	68025494	1000	+	.	gene_id "MSTRG.71829"; transcript_id "MSTRG.71829.22"; exon_number "3";
chr16	StringTie	exon	68038006	68038149	1000	+	.	gene_id "MSTRG.71829"; transcript_id "MSTRG.71829.22"; exon_number "4";
chr16	StringTie	exon	68049505	68049550	1000	+	.	gene_id "MSTRG.71829"; transcript_id "MSTRG.71829.22"; exon_number "5";
chr16	StringTie	exon	68053564	68053655	1000	+	.	gene_id "MSTRG.71829"; transcript_id "MSTRG.71829.22"; exon_number "6";
chr16	StringTie	exon	68054574	68054617	1000	+	.	gene_id "MSTRG.71829"; transcript_id "MSTRG.71829.22"; exon_number "7";
chr16	StringTie	exon	68056364	68056424	1000	+	.	gene_id "MSTRG.71829"; transcript_id "MSTRG.71829.22"; exon_number "8";
chr16	StringTie	exon	68061066	68061113	1000	+	.	gene_id "MSTRG.71829"; transcript_id "MSTRG.71829.22"; exon_number "9";
chr16	StringTie	exon	68066317	68066382	1000	+	.	gene_id "MSTRG.71829"; transcript_id "MSTRG.71829.22"; exon_number "10";
chr16	StringTie	exon	68066566	68066636	1000	+	.	gene_id "MSTRG.71829"; transcript_id "MSTRG.71829.22"; exon_number "11";
chr16	StringTie	exon	68070134	68070220	1000	+	.	gene_id "MSTRG.71829"; transcript_id "MSTRG.71829.22"; exon_number "12";
chr16	StringTie	exon	68070940	68071108	1000	+	.	gene_id "MSTRG.71829"; transcript_id "MSTRG.71829.22"; exon_number "13";
chr16	StringTie	exon	68074034	68074155	1000	+	.	gene_id "MSTRG.71829"; transcript_id "MSTRG.71829.22"; exon_number "14";
chr16	StringTie	exon	68075355	68075504	1000	+	.	gene_id "MSTRG.71829"; transcript_id "MSTRG.71829.22"; exon_number "15";
chr16	StringTie	exon	68076632	68076719	1000	+	.	gene_id "MSTRG.71829"; transcript_id "MSTRG.71829.22"; exon_number "16";
chr16	StringTie	exon	68078445	68078518	1000	+	.	gene_id "MSTRG.71829"; transcript_id "MSTRG.71829.22"; exon_number "17";
chr16	StringTie	exon	68078749	68079320	1000	+	.	gene_id "MSTRG.71829"; transcript_id "MSTRG.71829.22"; exon_number "18";
chr16	StringTie	transcript	68245369	68261084	1000	+	.	gene_id "MSTRG.71829"; transcript_id "MSTRG.71829.222";
chr16	StringTie	exon	68245369	68245553	1000	+	.	gene_id "MSTRG.71829"; transcript_id "MSTRG.71829.222"; exon_number "1";
chr16	StringTie	exon	68249290	68249446	1000	+	.	gene_id "MSTRG.71829"; transcript_id "MSTRG.71829.222"; exon_number "2";
chr16	StringTie	exon	68253422	68253517	1000	+	.	gene_id "MSTRG.71829"; transcript_id "MSTRG.71829.222"; exon_number "3";
chr16	StringTie	exon	68254919	68255037	1000	+	.	gene_id "MSTRG.71829"; transcript_id "MSTRG.71829.222"; exon_number "4";
chr16	StringTie	exon	68255282	68255380	1000	+	.	gene_id "MSTRG.71829"; transcript_id "MSTRG.71829.222"; exon_number "5";
chr16	StringTie	exon	68255766	68255772	1000	+	.	gene_id "MSTRG.71829"; transcript_id "MSTRG.71829.222"; exon_number "6";
chr16	StringTie	exon	68259171	68261084	1000	+	.	gene_id "MSTRG.71829"; transcript_id "MSTRG.71829.222"; exon_number "7";
chr16	StringTie	transcript	68245371	68261062	1000	+	.	gene_id "MSTRG.71829"; transcript_id "MSTRG.71829.223";
chr16	StringTie	exon	68245371	68245553	1000	+	.	gene_id "MSTRG.71829"; transcript_id "MSTRG.71829.223"; exon_number "1";
chr16	StringTie	exon	68248569	68248692	1000	+	.	gene_id "MSTRG.71829"; transcript_id "MSTRG.71829.223"; exon_number "2";
chr16	StringTie	exon	68249290	68249446	1000	+	.	gene_id "MSTRG.71829"; transcript_id "MSTRG.71829.223"; exon_number "3";
chr16	StringTie	exon	68254919	68255380	1000	+	.	gene_id "MSTRG.71829"; transcript_id "MSTRG.71829.223"; exon_number "4";
chr16	StringTie	exon	68255891	68255990	1000	+	.	gene_id "MSTRG.71829"; transcript_id "MSTRG.71829.223"; exon_number "5";
chr16	StringTie	exon	68259146	68261062	1000	+	.	gene_id "MSTRG.71829"; transcript_id "MSTRG.71829.223"; exon_number "6";
chr16	StringTie	transcript	68022411	68079323	1000	+	.	gene_id "MSTRG.71829"; transcript_id "MSTRG.71829.23";
chr16	StringTie	exon	68022411	68022584	1000	+	.	gene_id "MSTRG.71829"; transcript_id "MSTRG.71829.23"; exon_number "1";
chr16	StringTie	exon	68022807	68023351	1000	+	.	gene_id "MSTRG.71829"; transcript_id "MSTRG.71829.23"; exon_number "2";
chr16	StringTie	exon	68025415	68025494	1000	+	.	gene_id "MSTRG.71829"; transcript_id "MSTRG.71829.23"; exon_number "3";
chr16	StringTie	exon	68038006	68038149	1000	+	.	gene_id "MSTRG.71829"; transcript_id "MSTRG.71829.23"; exon_number "4";
chr16	StringTie	exon	68049505	68049550	1000	+	.	gene_id "MSTRG.71829"; transcript_id "MSTRG.71829.23"; exon_number "5";
chr16	StringTie	exon	68053564	68053655	1000	+	.	gene_id "MSTRG.71829"; transcript_id "MSTRG.71829.23"; exon_number "6";
chr16	StringTie	exon	68054574	68054617	1000	+	.	gene_id "MSTRG.71829"; transcript_id "MSTRG.71829.23"; exon_number "7";
chr16	StringTie	exon	68056364	68056424	1000	+	.	gene_id "MSTRG.71829"; transcript_id "MSTRG.71829.23"; exon_number "8";
chr16	StringTie	exon	68061066	68061113	1000	+	.	gene_id "MSTRG.71829"; transcript_id "MSTRG.71829.23"; exon_number "9";
chr16	StringTie	exon	68066317	68066382	1000	+	.	gene_id "MSTRG.71829"; transcript_id "MSTRG.71829.23"; exon_number "10";
chr16	StringTie	exon	68066566	68066636	1000	+	.	gene_id "MSTRG.71829"; transcript_id "MSTRG.71829.23"; exon_number "11";
chr16	StringTie	exon	68070134	68070220	1000	+	.	gene_id "MSTRG.71829"; transcript_id "MSTRG.71829.23"; exon_number "12";
chr16	StringTie	exon	68070940	68071108	1000	+	.	gene_id "MSTRG.71829"; transcript_id "MSTRG.71829.23"; exon_number "13";
chr16	StringTie	exon	68074034	68074155	1000	+	.	gene_id "MSTRG.71829"; transcript_id "MSTRG.71829.23"; exon_number "14";
chr16	StringTie	exon	68075355	68075504	1000	+	.	gene_id "MSTRG.71829"; transcript_id "MSTRG.71829.23"; exon_number "15";
chr16	StringTie	exon	68076632	68076719	1000	+	.	gene_id "MSTRG.71829"; transcript_id "MSTRG.71829.23"; exon_number "16";
chr16	StringTie	exon	68078445	68078518	1000	+	.	gene_id "MSTRG.71829"; transcript_id "MSTRG.71829.23"; exon_number "17";
chr16	StringTie	exon	68078749	68079323	1000	+	.	gene_id "MSTRG.71829"; transcript_id "MSTRG.71829.23"; exon_number "18";
chr16	StringTie	transcript	68252061	68261062	1000	+	.	gene_id "MSTRG.71829"; transcript_id "MSTRG.71829.231";
chr16	StringTie	exon	68252061	68252653	1000	+	.	gene_id "MSTRG.71829"; transcript_id "MSTRG.71829.231"; exon_number "1";
chr16	StringTie	exon	68253422	68253517	1000	+	.	gene_id "MSTRG.71829"; transcript_id "MSTRG.71829.231"; exon_number "2";
chr16	StringTie	exon	68254919	68255037	1000	+	.	gene_id "MSTRG.71829"; transcript_id "MSTRG.71829.231"; exon_number "3";
chr16	StringTie	exon	68255282	68255380	1000	+	.	gene_id "MSTRG.71829"; transcript_id "MSTRG.71829.231"; exon_number "4";
chr16	StringTie	exon	68255766	68255990	1000	+	.	gene_id "MSTRG.71829"; transcript_id "MSTRG.71829.231"; exon_number "5";
chr16	StringTie	exon	68259146	68261062	1000	+	.	gene_id "MSTRG.71829"; transcript_id "MSTRG.71829.231"; exon_number "6";
chr16	StringTie	transcript	68252588	68261062	1000	+	.	gene_id "MSTRG.71829"; transcript_id "MSTRG.71829.232";
chr16	StringTie	exon	68252588	68252653	1000	+	.	gene_id "MSTRG.71829"; transcript_id "MSTRG.71829.232"; exon_number "1";
chr16	StringTie	exon	68254919	68255037	1000	+	.	gene_id "MSTRG.71829"; transcript_id "MSTRG.71829.232"; exon_number "2";
chr16	StringTie	exon	68255282	68255380	1000	+	.	gene_id "MSTRG.71829"; transcript_id "MSTRG.71829.232"; exon_number "3";
chr16	StringTie	exon	68255766	68255990	1000	+	.	gene_id "MSTRG.71829"; transcript_id "MSTRG.71829.232"; exon_number "4";
chr16	StringTie	exon	68259146	68261062	1000	+	.	gene_id "MSTRG.71829"; transcript_id "MSTRG.71829.232"; exon_number "5";
chr16	StringTie	transcript	68258520	68261062	1000	+	.	gene_id "MSTRG.71829"; transcript_id "MSTRG.71829.235";
chr16	StringTie	exon	68258520	68258680	1000	+	.	gene_id "MSTRG.71829"; transcript_id "MSTRG.71829.235"; exon_number "1";
chr16	StringTie	exon	68258858	68261062	1000	+	.	gene_id "MSTRG.71829"; transcript_id "MSTRG.71829.235"; exon_number "2";
chr16	StringTie	transcript	68022488	68079320	1000	+	.	gene_id "MSTRG.71829"; transcript_id "MSTRG.71829.24";
chr16	StringTie	exon	68022488	68022584	1000	+	.	gene_id "MSTRG.71829"; transcript_id "MSTRG.71829.24"; exon_number "1";
chr16	StringTie	exon	68022618	68022806	1000	+	.	gene_id "MSTRG.71829"; transcript_id "MSTRG.71829.24"; exon_number "2";
chr16	StringTie	exon	68023107	68023351	1000	+	.	gene_id "MSTRG.71829"; transcript_id "MSTRG.71829.24"; exon_number "3";
chr16	StringTie	exon	68025415	68025494	1000	+	.	gene_id "MSTRG.71829"; transcript_id "MSTRG.71829.24"; exon_number "4";
chr16	StringTie	exon	68038006	68038149	1000	+	.	gene_id "MSTRG.71829"; transcript_id "MSTRG.71829.24"; exon_number "5";
chr16	StringTie	exon	68049505	68049550	1000	+	.	gene_id "MSTRG.71829"; transcript_id "MSTRG.71829.24"; exon_number "6";
chr16	StringTie	exon	68053564	68053655	1000	+	.	gene_id "MSTRG.71829"; transcript_id "MSTRG.71829.24"; exon_number "7";
chr16	StringTie	exon	68054574	68054617	1000	+	.	gene_id "MSTRG.71829"; transcript_id "MSTRG.71829.24"; exon_number "8";
chr16	StringTie	exon	68056364	68056424	1000	+	.	gene_id "MSTRG.71829"; transcript_id "MSTRG.71829.24"; exon_number "9";
chr16	StringTie	exon	68061066	68061113	1000	+	.	gene_id "MSTRG.71829"; transcript_id "MSTRG.71829.24"; exon_number "10";
chr16	StringTie	exon	68066317	68066382	1000	+	.	gene_id "MSTRG.71829"; transcript_id "MSTRG.71829.24"; exon_number "11";
chr16	StringTie	exon	68066566	68066636	1000	+	.	gene_id "MSTRG.71829"; transcript_id "MSTRG.71829.24"; exon_number "12";
chr16	StringTie	exon	68070134	68070220	1000	+	.	gene_id "MSTRG.71829"; transcript_id "MSTRG.71829.24"; exon_number "13";
chr16	StringTie	exon	68070940	68071108	1000	+	.	gene_id "MSTRG.71829"; transcript_id "MSTRG.71829.24"; exon_number "14";
chr16	StringTie	exon	68074034	68074155	1000	+	.	gene_id "MSTRG.71829"; transcript_id "MSTRG.71829.24"; exon_number "15";
chr16	StringTie	exon	68075355	68075504	1000	+	.	gene_id "MSTRG.71829"; transcript_id "MSTRG.71829.24"; exon_number "16";
chr16	StringTie	exon	68076632	68076719	1000	+	.	gene_id "MSTRG.71829"; transcript_id "MSTRG.71829.24"; exon_number "17";
chr16	StringTie	exon	68078445	68078518	1000	+	.	gene_id "MSTRG.71829"; transcript_id "MSTRG.71829.24"; exon_number "18";
chr16	StringTie	exon	68078749	68079320	1000	+	.	gene_id "MSTRG.71829"; transcript_id "MSTRG.71829.24"; exon_number "19";
chr16	StringTie	transcript	68022492	68079320	1000	+	.	gene_id "MSTRG.71829"; transcript_id "MSTRG.71829.25";
chr16	StringTie	exon	68022492	68022509	1000	+	.	gene_id "MSTRG.71829"; transcript_id "MSTRG.71829.25"; exon_number "1";
chr16	StringTie	exon	68022792	68023351	1000	+	.	gene_id "MSTRG.71829"; transcript_id "MSTRG.71829.25"; exon_number "2";
chr16	StringTie	exon	68038006	68038149	1000	+	.	gene_id "MSTRG.71829"; transcript_id "MSTRG.71829.25"; exon_number "3";
chr16	StringTie	exon	68049505	68049550	1000	+	.	gene_id "MSTRG.71829"; transcript_id "MSTRG.71829.25"; exon_number "4";
chr16	StringTie	exon	68053564	68053655	1000	+	.	gene_id "MSTRG.71829"; transcript_id "MSTRG.71829.25"; exon_number "5";
chr16	StringTie	exon	68054574	68054617	1000	+	.	gene_id "MSTRG.71829"; transcript_id "MSTRG.71829.25"; exon_number "6";
chr16	StringTie	exon	68056364	68056424	1000	+	.	gene_id "MSTRG.71829"; transcript_id "MSTRG.71829.25"; exon_number "7";
chr16	StringTie	exon	68061066	68061113	1000	+	.	gene_id "MSTRG.71829"; transcript_id "MSTRG.71829.25"; exon_number "8";
chr16	StringTie	exon	68066317	68066382	1000	+	.	gene_id "MSTRG.71829"; transcript_id "MSTRG.71829.25"; exon_number "9";
chr16	StringTie	exon	68066566	68066636	1000	+	.	gene_id "MSTRG.71829"; transcript_id "MSTRG.71829.25"; exon_number "10";
chr16	StringTie	exon	68070134	68070220	1000	+	.	gene_id "MSTRG.71829"; transcript_id "MSTRG.71829.25"; exon_number "11";
chr16	StringTie	exon	68070940	68071108	1000	+	.	gene_id "MSTRG.71829"; transcript_id "MSTRG.71829.25"; exon_number "12";
chr16	StringTie	exon	68074034	68074155	1000	+	.	gene_id "MSTRG.71829"; transcript_id "MSTRG.71829.25"; exon_number "13";
chr16	StringTie	exon	68075355	68075504	1000	+	.	gene_id "MSTRG.71829"; transcript_id "MSTRG.71829.25"; exon_number "14";
chr16	StringTie	exon	68076632	68076719	1000	+	.	gene_id "MSTRG.71829"; transcript_id "MSTRG.71829.25"; exon_number "15";
chr16	StringTie	exon	68078445	68078518	1000	+	.	gene_id "MSTRG.71829"; transcript_id "MSTRG.71829.25"; exon_number "16";
chr16	StringTie	exon	68078749	68079320	1000	+	.	gene_id "MSTRG.71829"; transcript_id "MSTRG.71829.25"; exon_number "17";
chr16	StringTie	transcript	68022492	68079395	1000	+	.	gene_id "MSTRG.71829"; transcript_id "MSTRG.71829.26";
chr16	StringTie	exon	68022492	68022509	1000	+	.	gene_id "MSTRG.71829"; transcript_id "MSTRG.71829.26"; exon_number "1";
chr16	StringTie	exon	68022792	68023351	1000	+	.	gene_id "MSTRG.71829"; transcript_id "MSTRG.71829.26"; exon_number "2";
chr16	StringTie	exon	68025415	68025494	1000	+	.	gene_id "MSTRG.71829"; transcript_id "MSTRG.71829.26"; exon_number "3";
chr16	StringTie	exon	68038006	68038149	1000	+	.	gene_id "MSTRG.71829"; transcript_id "MSTRG.71829.26"; exon_number "4";
chr16	StringTie	exon	68049505	68049550	1000	+	.	gene_id "MSTRG.71829"; transcript_id "MSTRG.71829.26"; exon_number "5";
chr16	StringTie	exon	68053564	68053655	1000	+	.	gene_id "MSTRG.71829"; transcript_id "MSTRG.71829.26"; exon_number "6";
chr16	StringTie	exon	68054574	68054617	1000	+	.	gene_id "MSTRG.71829"; transcript_id "MSTRG.71829.26"; exon_number "7";
chr16	StringTie	exon	68056364	68056424	1000	+	.	gene_id "MSTRG.71829"; transcript_id "MSTRG.71829.26"; exon_number "8";
chr16	StringTie	exon	68061066	68061113	1000	+	.	gene_id "MSTRG.71829"; transcript_id "MSTRG.71829.26"; exon_number "9";
chr16	StringTie	exon	68066317	68066382	1000	+	.	gene_id "MSTRG.71829"; transcript_id "MSTRG.71829.26"; exon_number "10";
chr16	StringTie	exon	68066566	68066636	1000	+	.	gene_id "MSTRG.71829"; transcript_id "MSTRG.71829.26"; exon_number "11";
chr16	StringTie	exon	68070134	68070220	1000	+	.	gene_id "MSTRG.71829"; transcript_id "MSTRG.71829.26"; exon_number "12";
chr16	StringTie	exon	68070940	68071108	1000	+	.	gene_id "MSTRG.71829"; transcript_id "MSTRG.71829.26"; exon_number "13";
chr16	StringTie	exon	68074034	68074155	1000	+	.	gene_id "MSTRG.71829"; transcript_id "MSTRG.71829.26"; exon_number "14";
chr16	StringTie	exon	68075355	68075504	1000	+	.	gene_id "MSTRG.71829"; transcript_id "MSTRG.71829.26"; exon_number "15";
chr16	StringTie	exon	68076632	68076719	1000	+	.	gene_id "MSTRG.71829"; transcript_id "MSTRG.71829.26"; exon_number "16";
chr16	StringTie	exon	68078445	68078518	1000	+	.	gene_id "MSTRG.71829"; transcript_id "MSTRG.71829.26"; exon_number "17";
chr16	StringTie	exon	68078749	68079395	1000	+	.	gene_id "MSTRG.71829"; transcript_id "MSTRG.71829.26"; exon_number "18";
chr16	StringTie	transcript	68022516	68079351	1000	+	.	gene_id "MSTRG.71829"; transcript_id "MSTRG.71829.27";
chr16	StringTie	exon	68022516	68022799	1000	+	.	gene_id "MSTRG.71829"; transcript_id "MSTRG.71829.27"; exon_number "1";
chr16	StringTie	exon	68023170	68023351	1000	+	.	gene_id "MSTRG.71829"; transcript_id "MSTRG.71829.27"; exon_number "2";
chr16	StringTie	exon	68025415	68025494	1000	+	.	gene_id "MSTRG.71829"; transcript_id "MSTRG.71829.27"; exon_number "3";
chr16	StringTie	exon	68038006	68038149	1000	+	.	gene_id "MSTRG.71829"; transcript_id "MSTRG.71829.27"; exon_number "4";
chr16	StringTie	exon	68049505	68049550	1000	+	.	gene_id "MSTRG.71829"; transcript_id "MSTRG.71829.27"; exon_number "5";
chr16	StringTie	exon	68053564	68053655	1000	+	.	gene_id "MSTRG.71829"; transcript_id "MSTRG.71829.27"; exon_number "6";
chr16	StringTie	exon	68054574	68054617	1000	+	.	gene_id "MSTRG.71829"; transcript_id "MSTRG.71829.27"; exon_number "7";
chr16	StringTie	exon	68056364	68056424	1000	+	.	gene_id "MSTRG.71829"; transcript_id "MSTRG.71829.27"; exon_number "8";
chr16	StringTie	exon	68061066	68061113	1000	+	.	gene_id "MSTRG.71829"; transcript_id "MSTRG.71829.27"; exon_number "9";
chr16	StringTie	exon	68066317	68066382	1000	+	.	gene_id "MSTRG.71829"; transcript_id "MSTRG.71829.27"; exon_number "10";
chr16	StringTie	exon	68066566	68066636	1000	+	.	gene_id "MSTRG.71829"; transcript_id "MSTRG.71829.27"; exon_number "11";
chr16	StringTie	exon	68070134	68070220	1000	+	.	gene_id "MSTRG.71829"; transcript_id "MSTRG.71829.27"; exon_number "12";
chr16	StringTie	exon	68070940	68071108	1000	+	.	gene_id "MSTRG.71829"; transcript_id "MSTRG.71829.27"; exon_number "13";
chr16	StringTie	exon	68074034	68074155	1000	+	.	gene_id "MSTRG.71829"; transcript_id "MSTRG.71829.27"; exon_number "14";
chr16	StringTie	exon	68075355	68075504	1000	+	.	gene_id "MSTRG.71829"; transcript_id "MSTRG.71829.27"; exon_number "15";
chr16	StringTie	exon	68076632	68076719	1000	+	.	gene_id "MSTRG.71829"; transcript_id "MSTRG.71829.27"; exon_number "16";
chr16	StringTie	exon	68078445	68078518	1000	+	.	gene_id "MSTRG.71829"; transcript_id "MSTRG.71829.27"; exon_number "17";
chr16	StringTie	exon	68078749	68079351	1000	+	.	gene_id "MSTRG.71829"; transcript_id "MSTRG.71829.27"; exon_number "18";
chr16	StringTie	transcript	68022525	68079320	1000	+	.	gene_id "MSTRG.71829"; transcript_id "MSTRG.71829.28";
chr16	StringTie	exon	68022525	68022617	1000	+	.	gene_id "MSTRG.71829"; transcript_id "MSTRG.71829.28"; exon_number "1";
chr16	StringTie	exon	68022954	68023351	1000	+	.	gene_id "MSTRG.71829"; transcript_id "MSTRG.71829.28"; exon_number "2";
chr16	StringTie	exon	68025415	68025494	1000	+	.	gene_id "MSTRG.71829"; transcript_id "MSTRG.71829.28"; exon_number "3";
chr16	StringTie	exon	68038006	68038149	1000	+	.	gene_id "MSTRG.71829"; transcript_id "MSTRG.71829.28"; exon_number "4";
chr16	StringTie	exon	68049505	68049550	1000	+	.	gene_id "MSTRG.71829"; transcript_id "MSTRG.71829.28"; exon_number "5";
chr16	StringTie	exon	68053564	68053655	1000	+	.	gene_id "MSTRG.71829"; transcript_id "MSTRG.71829.28"; exon_number "6";
chr16	StringTie	exon	68054574	68054617	1000	+	.	gene_id "MSTRG.71829"; transcript_id "MSTRG.71829.28"; exon_number "7";
chr16	StringTie	exon	68056364	68056424	1000	+	.	gene_id "MSTRG.71829"; transcript_id "MSTRG.71829.28"; exon_number "8";
chr16	StringTie	exon	68061066	68061113	1000	+	.	gene_id "MSTRG.71829"; transcript_id "MSTRG.71829.28"; exon_number "9";
chr16	StringTie	exon	68066317	68066382	1000	+	.	gene_id "MSTRG.71829"; transcript_id "MSTRG.71829.28"; exon_number "10";
chr16	StringTie	exon	68066566	68066636	1000	+	.	gene_id "MSTRG.71829"; transcript_id "MSTRG.71829.28"; exon_number "11";
chr16	StringTie	exon	68070134	68070220	1000	+	.	gene_id "MSTRG.71829"; transcript_id "MSTRG.71829.28"; exon_number "12";
chr16	StringTie	exon	68070940	68071108	1000	+	.	gene_id "MSTRG.71829"; transcript_id "MSTRG.71829.28"; exon_number "13";
chr16	StringTie	exon	68074034	68074155	1000	+	.	gene_id "MSTRG.71829"; transcript_id "MSTRG.71829.28"; exon_number "14";
chr16	StringTie	exon	68075355	68075504	1000	+	.	gene_id "MSTRG.71829"; transcript_id "MSTRG.71829.28"; exon_number "15";
chr16	StringTie	exon	68076632	68076719	1000	+	.	gene_id "MSTRG.71829"; transcript_id "MSTRG.71829.28"; exon_number "16";
chr16	StringTie	exon	68078445	68078518	1000	+	.	gene_id "MSTRG.71829"; transcript_id "MSTRG.71829.28"; exon_number "17";
chr16	StringTie	exon	68078749	68079320	1000	+	.	gene_id "MSTRG.71829"; transcript_id "MSTRG.71829.28"; exon_number "18";
chr16	StringTie	transcript	68022697	68079341	1000	+	.	gene_id "MSTRG.71829"; transcript_id "MSTRG.71829.29";
chr16	StringTie	exon	68022697	68022812	1000	+	.	gene_id "MSTRG.71829"; transcript_id "MSTRG.71829.29"; exon_number "1";
chr16	StringTie	exon	68023023	68023351	1000	+	.	gene_id "MSTRG.71829"; transcript_id "MSTRG.71829.29"; exon_number "2";
chr16	StringTie	exon	68038006	68038149	1000	+	.	gene_id "MSTRG.71829"; transcript_id "MSTRG.71829.29"; exon_number "3";
chr16	StringTie	exon	68049505	68049550	1000	+	.	gene_id "MSTRG.71829"; transcript_id "MSTRG.71829.29"; exon_number "4";
chr16	StringTie	exon	68053564	68053655	1000	+	.	gene_id "MSTRG.71829"; transcript_id "MSTRG.71829.29"; exon_number "5";
chr16	StringTie	exon	68054574	68054617	1000	+	.	gene_id "MSTRG.71829"; transcript_id "MSTRG.71829.29"; exon_number "6";
chr16	StringTie	exon	68056364	68056424	1000	+	.	gene_id "MSTRG.71829"; transcript_id "MSTRG.71829.29"; exon_number "7";
chr16	StringTie	exon	68061066	68061113	1000	+	.	gene_id "MSTRG.71829"; transcript_id "MSTRG.71829.29"; exon_number "8";
chr16	StringTie	exon	68066317	68066382	1000	+	.	gene_id "MSTRG.71829"; transcript_id "MSTRG.71829.29"; exon_number "9";
chr16	StringTie	exon	68066566	68066636	1000	+	.	gene_id "MSTRG.71829"; transcript_id "MSTRG.71829.29"; exon_number "10";
chr16	StringTie	exon	68070134	68070220	1000	+	.	gene_id "MSTRG.71829"; transcript_id "MSTRG.71829.29"; exon_number "11";
chr16	StringTie	exon	68070940	68071108	1000	+	.	gene_id "MSTRG.71829"; transcript_id "MSTRG.71829.29"; exon_number "12";
chr16	StringTie	exon	68074034	68074155	1000	+	.	gene_id "MSTRG.71829"; transcript_id "MSTRG.71829.29"; exon_number "13";
chr16	StringTie	exon	68075355	68075504	1000	+	.	gene_id "MSTRG.71829"; transcript_id "MSTRG.71829.29"; exon_number "14";
chr16	StringTie	exon	68076632	68076719	1000	+	.	gene_id "MSTRG.71829"; transcript_id "MSTRG.71829.29"; exon_number "15";
chr16	StringTie	exon	68078445	68078518	1000	+	.	gene_id "MSTRG.71829"; transcript_id "MSTRG.71829.29"; exon_number "16";
chr16	StringTie	exon	68078749	68079341	1000	+	.	gene_id "MSTRG.71829"; transcript_id "MSTRG.71829.29"; exon_number "17";
chr16	StringTie	transcript	68022697	68079341	1000	+	.	gene_id "MSTRG.71829"; transcript_id "MSTRG.71829.30";
chr16	StringTie	exon	68022697	68022812	1000	+	.	gene_id "MSTRG.71829"; transcript_id "MSTRG.71829.30"; exon_number "1";
chr16	StringTie	exon	68023023	68023351	1000	+	.	gene_id "MSTRG.71829"; transcript_id "MSTRG.71829.30"; exon_number "2";
chr16	StringTie	exon	68025415	68025494	1000	+	.	gene_id "MSTRG.71829"; transcript_id "MSTRG.71829.30"; exon_number "3";
chr16	StringTie	exon	68038006	68038149	1000	+	.	gene_id "MSTRG.71829"; transcript_id "MSTRG.71829.30"; exon_number "4";
chr16	StringTie	exon	68049505	68049550	1000	+	.	gene_id "MSTRG.71829"; transcript_id "MSTRG.71829.30"; exon_number "5";
chr16	StringTie	exon	68053564	68053655	1000	+	.	gene_id "MSTRG.71829"; transcript_id "MSTRG.71829.30"; exon_number "6";
chr16	StringTie	exon	68054574	68054617	1000	+	.	gene_id "MSTRG.71829"; transcript_id "MSTRG.71829.30"; exon_number "7";
chr16	StringTie	exon	68056364	68056424	1000	+	.	gene_id "MSTRG.71829"; transcript_id "MSTRG.71829.30"; exon_number "8";
chr16	StringTie	exon	68061066	68061113	1000	+	.	gene_id "MSTRG.71829"; transcript_id "MSTRG.71829.30"; exon_number "9";
chr16	StringTie	exon	68066317	68066382	1000	+	.	gene_id "MSTRG.71829"; transcript_id "MSTRG.71829.30"; exon_number "10";
chr16	StringTie	exon	68066566	68066636	1000	+	.	gene_id "MSTRG.71829"; transcript_id "MSTRG.71829.30"; exon_number "11";
chr16	StringTie	exon	68070134	68070220	1000	+	.	gene_id "MSTRG.71829"; transcript_id "MSTRG.71829.30"; exon_number "12";
chr16	StringTie	exon	68070940	68071108	1000	+	.	gene_id "MSTRG.71829"; transcript_id "MSTRG.71829.30"; exon_number "13";
chr16	StringTie	exon	68074034	68074155	1000	+	.	gene_id "MSTRG.71829"; transcript_id "MSTRG.71829.30"; exon_number "14";
chr16	StringTie	exon	68075355	68075504	1000	+	.	gene_id "MSTRG.71829"; transcript_id "MSTRG.71829.30"; exon_number "15";
chr16	StringTie	exon	68076632	68076719	1000	+	.	gene_id "MSTRG.71829"; transcript_id "MSTRG.71829.30"; exon_number "16";
chr16	StringTie	exon	68078445	68078518	1000	+	.	gene_id "MSTRG.71829"; transcript_id "MSTRG.71829.30"; exon_number "17";
chr16	StringTie	exon	68078749	68079341	1000	+	.	gene_id "MSTRG.71829"; transcript_id "MSTRG.71829.30"; exon_number "18";
chr16	StringTie	transcript	68022759	68079320	1000	+	.	gene_id "MSTRG.71829"; transcript_id "MSTRG.71829.31";
chr16	StringTie	exon	68022759	68022806	1000	+	.	gene_id "MSTRG.71829"; transcript_id "MSTRG.71829.31"; exon_number "1";
chr16	StringTie	exon	68023134	68023351	1000	+	.	gene_id "MSTRG.71829"; transcript_id "MSTRG.71829.31"; exon_number "2";
chr16	StringTie	exon	68025415	68025494	1000	+	.	gene_id "MSTRG.71829"; transcript_id "MSTRG.71829.31"; exon_number "3";
chr16	StringTie	exon	68038006	68038149	1000	+	.	gene_id "MSTRG.71829"; transcript_id "MSTRG.71829.31"; exon_number "4";
chr16	StringTie	exon	68049505	68049550	1000	+	.	gene_id "MSTRG.71829"; transcript_id "MSTRG.71829.31"; exon_number "5";
chr16	StringTie	exon	68053564	68053655	1000	+	.	gene_id "MSTRG.71829"; transcript_id "MSTRG.71829.31"; exon_number "6";
chr16	StringTie	exon	68054574	68054617	1000	+	.	gene_id "MSTRG.71829"; transcript_id "MSTRG.71829.31"; exon_number "7";
chr16	StringTie	exon	68056364	68056424	1000	+	.	gene_id "MSTRG.71829"; transcript_id "MSTRG.71829.31"; exon_number "8";
chr16	StringTie	exon	68061066	68061113	1000	+	.	gene_id "MSTRG.71829"; transcript_id "MSTRG.71829.31"; exon_number "9";
chr16	StringTie	exon	68066317	68066382	1000	+	.	gene_id "MSTRG.71829"; transcript_id "MSTRG.71829.31"; exon_number "10";
chr16	StringTie	exon	68066566	68066636	1000	+	.	gene_id "MSTRG.71829"; transcript_id "MSTRG.71829.31"; exon_number "11";
chr16	StringTie	exon	68070134	68070220	1000	+	.	gene_id "MSTRG.71829"; transcript_id "MSTRG.71829.31"; exon_number "12";
chr16	StringTie	exon	68070940	68071108	1000	+	.	gene_id "MSTRG.71829"; transcript_id "MSTRG.71829.31"; exon_number "13";
chr16	StringTie	exon	68074034	68074155	1000	+	.	gene_id "MSTRG.71829"; transcript_id "MSTRG.71829.31"; exon_number "14";
chr16	StringTie	exon	68075355	68075504	1000	+	.	gene_id "MSTRG.71829"; transcript_id "MSTRG.71829.31"; exon_number "15";
chr16	StringTie	exon	68076632	68076719	1000	+	.	gene_id "MSTRG.71829"; transcript_id "MSTRG.71829.31"; exon_number "16";
chr16	StringTie	exon	68076963	68078518	1000	+	.	gene_id "MSTRG.71829"; transcript_id "MSTRG.71829.31"; exon_number "17";
chr16	StringTie	exon	68078749	68079320	1000	+	.	gene_id "MSTRG.71829"; transcript_id "MSTRG.71829.31"; exon_number "18";
chr16	StringTie	transcript	68022818	68079320	1000	+	.	gene_id "MSTRG.71829"; transcript_id "MSTRG.71829.32";
chr16	StringTie	exon	68022818	68022971	1000	+	.	gene_id "MSTRG.71829"; transcript_id "MSTRG.71829.32"; exon_number "1";
chr16	StringTie	exon	68023038	68023351	1000	+	.	gene_id "MSTRG.71829"; transcript_id "MSTRG.71829.32"; exon_number "2";
chr16	StringTie	exon	68038006	68038149	1000	+	.	gene_id "MSTRG.71829"; transcript_id "MSTRG.71829.32"; exon_number "3";
chr16	StringTie	exon	68049505	68049550	1000	+	.	gene_id "MSTRG.71829"; transcript_id "MSTRG.71829.32"; exon_number "4";
chr16	StringTie	exon	68053564	68053655	1000	+	.	gene_id "MSTRG.71829"; transcript_id "MSTRG.71829.32"; exon_number "5";
chr16	StringTie	exon	68054574	68054617	1000	+	.	gene_id "MSTRG.71829"; transcript_id "MSTRG.71829.32"; exon_number "6";
chr16	StringTie	exon	68056364	68056424	1000	+	.	gene_id "MSTRG.71829"; transcript_id "MSTRG.71829.32"; exon_number "7";
chr16	StringTie	exon	68061066	68061113	1000	+	.	gene_id "MSTRG.71829"; transcript_id "MSTRG.71829.32"; exon_number "8";
chr16	StringTie	exon	68066317	68066382	1000	+	.	gene_id "MSTRG.71829"; transcript_id "MSTRG.71829.32"; exon_number "9";
chr16	StringTie	exon	68066566	68066636	1000	+	.	gene_id "MSTRG.71829"; transcript_id "MSTRG.71829.32"; exon_number "10";
chr16	StringTie	exon	68070134	68070220	1000	+	.	gene_id "MSTRG.71829"; transcript_id "MSTRG.71829.32"; exon_number "11";
chr16	StringTie	exon	68070940	68071108	1000	+	.	gene_id "MSTRG.71829"; transcript_id "MSTRG.71829.32"; exon_number "12";
chr16	StringTie	exon	68074034	68074155	1000	+	.	gene_id "MSTRG.71829"; transcript_id "MSTRG.71829.32"; exon_number "13";
chr16	StringTie	exon	68075355	68075504	1000	+	.	gene_id "MSTRG.71829"; transcript_id "MSTRG.71829.32"; exon_number "14";
chr16	StringTie	exon	68076632	68076719	1000	+	.	gene_id "MSTRG.71829"; transcript_id "MSTRG.71829.32"; exon_number "15";
chr16	StringTie	exon	68078445	68078518	1000	+	.	gene_id "MSTRG.71829"; transcript_id "MSTRG.71829.32"; exon_number "16";
chr16	StringTie	exon	68078749	68079320	1000	+	.	gene_id "MSTRG.71829"; transcript_id "MSTRG.71829.32"; exon_number "17";
chr16	StringTie	transcript	68022843	68079560	1000	+	.	gene_id "MSTRG.71829"; transcript_id "MSTRG.71829.33";
chr16	StringTie	exon	68022843	68022959	1000	+	.	gene_id "MSTRG.71829"; transcript_id "MSTRG.71829.33"; exon_number "1";
chr16	StringTie	exon	68023038	68023351	1000	+	.	gene_id "MSTRG.71829"; transcript_id "MSTRG.71829.33"; exon_number "2";
chr16	StringTie	exon	68025415	68025494	1000	+	.	gene_id "MSTRG.71829"; transcript_id "MSTRG.71829.33"; exon_number "3";
chr16	StringTie	exon	68038006	68038149	1000	+	.	gene_id "MSTRG.71829"; transcript_id "MSTRG.71829.33"; exon_number "4";
chr16	StringTie	exon	68049505	68049550	1000	+	.	gene_id "MSTRG.71829"; transcript_id "MSTRG.71829.33"; exon_number "5";
chr16	StringTie	exon	68053564	68053655	1000	+	.	gene_id "MSTRG.71829"; transcript_id "MSTRG.71829.33"; exon_number "6";
chr16	StringTie	exon	68054574	68054617	1000	+	.	gene_id "MSTRG.71829"; transcript_id "MSTRG.71829.33"; exon_number "7";
chr16	StringTie	exon	68056364	68056424	1000	+	.	gene_id "MSTRG.71829"; transcript_id "MSTRG.71829.33"; exon_number "8";
chr16	StringTie	exon	68061066	68061113	1000	+	.	gene_id "MSTRG.71829"; transcript_id "MSTRG.71829.33"; exon_number "9";
chr16	StringTie	exon	68066317	68066382	1000	+	.	gene_id "MSTRG.71829"; transcript_id "MSTRG.71829.33"; exon_number "10";
chr16	StringTie	exon	68066566	68066636	1000	+	.	gene_id "MSTRG.71829"; transcript_id "MSTRG.71829.33"; exon_number "11";
chr16	StringTie	exon	68070134	68070220	1000	+	.	gene_id "MSTRG.71829"; transcript_id "MSTRG.71829.33"; exon_number "12";
chr16	StringTie	exon	68070940	68071108	1000	+	.	gene_id "MSTRG.71829"; transcript_id "MSTRG.71829.33"; exon_number "13";
chr16	StringTie	exon	68074034	68074155	1000	+	.	gene_id "MSTRG.71829"; transcript_id "MSTRG.71829.33"; exon_number "14";
chr16	StringTie	exon	68075355	68075504	1000	+	.	gene_id "MSTRG.71829"; transcript_id "MSTRG.71829.33"; exon_number "15";
chr16	StringTie	exon	68076632	68076719	1000	+	.	gene_id "MSTRG.71829"; transcript_id "MSTRG.71829.33"; exon_number "16";
chr16	StringTie	exon	68078445	68078518	1000	+	.	gene_id "MSTRG.71829"; transcript_id "MSTRG.71829.33"; exon_number "17";
chr16	StringTie	exon	68078749	68079560	1000	+	.	gene_id "MSTRG.71829"; transcript_id "MSTRG.71829.33"; exon_number "18";
chr16	StringTie	transcript	68022872	68079560	1000	+	.	gene_id "MSTRG.71829"; transcript_id "MSTRG.71829.34";
chr16	StringTie	exon	68022872	68022959	1000	+	.	gene_id "MSTRG.71829"; transcript_id "MSTRG.71829.34"; exon_number "1";
chr16	StringTie	exon	68023038	68023351	1000	+	.	gene_id "MSTRG.71829"; transcript_id "MSTRG.71829.34"; exon_number "2";
chr16	StringTie	exon	68038006	68038149	1000	+	.	gene_id "MSTRG.71829"; transcript_id "MSTRG.71829.34"; exon_number "3";
chr16	StringTie	exon	68049505	68049550	1000	+	.	gene_id "MSTRG.71829"; transcript_id "MSTRG.71829.34"; exon_number "4";
chr16	StringTie	exon	68053564	68053655	1000	+	.	gene_id "MSTRG.71829"; transcript_id "MSTRG.71829.34"; exon_number "5";
chr16	StringTie	exon	68054574	68054617	1000	+	.	gene_id "MSTRG.71829"; transcript_id "MSTRG.71829.34"; exon_number "6";
chr16	StringTie	exon	68056364	68056424	1000	+	.	gene_id "MSTRG.71829"; transcript_id "MSTRG.71829.34"; exon_number "7";
chr16	StringTie	exon	68061066	68061113	1000	+	.	gene_id "MSTRG.71829"; transcript_id "MSTRG.71829.34"; exon_number "8";
chr16	StringTie	exon	68066317	68066382	1000	+	.	gene_id "MSTRG.71829"; transcript_id "MSTRG.71829.34"; exon_number "9";
chr16	StringTie	exon	68066566	68066636	1000	+	.	gene_id "MSTRG.71829"; transcript_id "MSTRG.71829.34"; exon_number "10";
chr16	StringTie	exon	68070134	68070220	1000	+	.	gene_id "MSTRG.71829"; transcript_id "MSTRG.71829.34"; exon_number "11";
chr16	StringTie	exon	68070940	68071108	1000	+	.	gene_id "MSTRG.71829"; transcript_id "MSTRG.71829.34"; exon_number "12";
chr16	StringTie	exon	68074034	68074155	1000	+	.	gene_id "MSTRG.71829"; transcript_id "MSTRG.71829.34"; exon_number "13";
chr16	StringTie	exon	68075355	68075504	1000	+	.	gene_id "MSTRG.71829"; transcript_id "MSTRG.71829.34"; exon_number "14";
chr16	StringTie	exon	68076632	68076719	1000	+	.	gene_id "MSTRG.71829"; transcript_id "MSTRG.71829.34"; exon_number "15";
chr16	StringTie	exon	68078445	68078518	1000	+	.	gene_id "MSTRG.71829"; transcript_id "MSTRG.71829.34"; exon_number "16";
chr16	StringTie	exon	68078749	68079560	1000	+	.	gene_id "MSTRG.71829"; transcript_id "MSTRG.71829.34"; exon_number "17";
chr16	StringTie	transcript	68022951	68031864	1000	+	.	gene_id "MSTRG.71829"; transcript_id "MSTRG.71829.35";
chr16	StringTie	exon	68022951	68023351	1000	+	.	gene_id "MSTRG.71829"; transcript_id "MSTRG.71829.35"; exon_number "1";
chr16	StringTie	exon	68025415	68025494	1000	+	.	gene_id "MSTRG.71829"; transcript_id "MSTRG.71829.35"; exon_number "2";
chr16	StringTie	exon	68030757	68031864	1000	+	.	gene_id "MSTRG.71829"; transcript_id "MSTRG.71829.35"; exon_number "3";
chr16	StringTie	transcript	68022951	68079392	1000	+	.	gene_id "MSTRG.71829"; transcript_id "MSTRG.71829.36";
chr16	StringTie	exon	68022951	68023351	1000	+	.	gene_id "MSTRG.71829"; transcript_id "MSTRG.71829.36"; exon_number "1";
chr16	StringTie	exon	68025415	68025494	1000	+	.	gene_id "MSTRG.71829"; transcript_id "MSTRG.71829.36"; exon_number "2";
chr16	StringTie	exon	68038006	68038149	1000	+	.	gene_id "MSTRG.71829"; transcript_id "MSTRG.71829.36"; exon_number "3";
chr16	StringTie	exon	68049505	68049550	1000	+	.	gene_id "MSTRG.71829"; transcript_id "MSTRG.71829.36"; exon_number "4";
chr16	StringTie	exon	68053564	68053655	1000	+	.	gene_id "MSTRG.71829"; transcript_id "MSTRG.71829.36"; exon_number "5";
chr16	StringTie	exon	68054574	68054617	1000	+	.	gene_id "MSTRG.71829"; transcript_id "MSTRG.71829.36"; exon_number "6";
chr16	StringTie	exon	68056364	68056424	1000	+	.	gene_id "MSTRG.71829"; transcript_id "MSTRG.71829.36"; exon_number "7";
chr16	StringTie	exon	68061066	68061113	1000	+	.	gene_id "MSTRG.71829"; transcript_id "MSTRG.71829.36"; exon_number "8";
chr16	StringTie	exon	68066317	68066382	1000	+	.	gene_id "MSTRG.71829"; transcript_id "MSTRG.71829.36"; exon_number "9";
chr16	StringTie	exon	68066566	68066636	1000	+	.	gene_id "MSTRG.71829"; transcript_id "MSTRG.71829.36"; exon_number "10";
chr16	StringTie	exon	68070138	68070220	1000	+	.	gene_id "MSTRG.71829"; transcript_id "MSTRG.71829.36"; exon_number "11";
chr16	StringTie	exon	68070940	68071108	1000	+	.	gene_id "MSTRG.71829"; transcript_id "MSTRG.71829.36"; exon_number "12";
chr16	StringTie	exon	68074034	68074155	1000	+	.	gene_id "MSTRG.71829"; transcript_id "MSTRG.71829.36"; exon_number "13";
chr16	StringTie	exon	68075355	68075504	1000	+	.	gene_id "MSTRG.71829"; transcript_id "MSTRG.71829.36"; exon_number "14";
chr16	StringTie	exon	68076632	68076719	1000	+	.	gene_id "MSTRG.71829"; transcript_id "MSTRG.71829.36"; exon_number "15";
chr16	StringTie	exon	68078445	68078518	1000	+	.	gene_id "MSTRG.71829"; transcript_id "MSTRG.71829.36"; exon_number "16";
chr16	StringTie	exon	68078749	68079392	1000	+	.	gene_id "MSTRG.71829"; transcript_id "MSTRG.71829.36"; exon_number "17";
chr16	StringTie	transcript	68022951	68079352	1000	+	.	gene_id "MSTRG.71829"; transcript_id "MSTRG.71829.37";
chr16	StringTie	exon	68022951	68023620	1000	+	.	gene_id "MSTRG.71829"; transcript_id "MSTRG.71829.37"; exon_number "1";
chr16	StringTie	exon	68025415	68025494	1000	+	.	gene_id "MSTRG.71829"; transcript_id "MSTRG.71829.37"; exon_number "2";
chr16	StringTie	exon	68038006	68038149	1000	+	.	gene_id "MSTRG.71829"; transcript_id "MSTRG.71829.37"; exon_number "3";
chr16	StringTie	exon	68049505	68049550	1000	+	.	gene_id "MSTRG.71829"; transcript_id "MSTRG.71829.37"; exon_number "4";
chr16	StringTie	exon	68053564	68053655	1000	+	.	gene_id "MSTRG.71829"; transcript_id "MSTRG.71829.37"; exon_number "5";
chr16	StringTie	exon	68054574	68054617	1000	+	.	gene_id "MSTRG.71829"; transcript_id "MSTRG.71829.37"; exon_number "6";
chr16	StringTie	exon	68056364	68056424	1000	+	.	gene_id "MSTRG.71829"; transcript_id "MSTRG.71829.37"; exon_number "7";
chr16	StringTie	exon	68061066	68061113	1000	+	.	gene_id "MSTRG.71829"; transcript_id "MSTRG.71829.37"; exon_number "8";
chr16	StringTie	exon	68066317	68066382	1000	+	.	gene_id "MSTRG.71829"; transcript_id "MSTRG.71829.37"; exon_number "9";
chr16	StringTie	exon	68066566	68066636	1000	+	.	gene_id "MSTRG.71829"; transcript_id "MSTRG.71829.37"; exon_number "10";
chr16	StringTie	exon	68070134	68070220	1000	+	.	gene_id "MSTRG.71829"; transcript_id "MSTRG.71829.37"; exon_number "11";
chr16	StringTie	exon	68070940	68071108	1000	+	.	gene_id "MSTRG.71829"; transcript_id "MSTRG.71829.37"; exon_number "12";
chr16	StringTie	exon	68074034	68074155	1000	+	.	gene_id "MSTRG.71829"; transcript_id "MSTRG.71829.37"; exon_number "13";
chr16	StringTie	exon	68075355	68075504	1000	+	.	gene_id "MSTRG.71829"; transcript_id "MSTRG.71829.37"; exon_number "14";
chr16	StringTie	exon	68076632	68076719	1000	+	.	gene_id "MSTRG.71829"; transcript_id "MSTRG.71829.37"; exon_number "15";
chr16	StringTie	exon	68078445	68078518	1000	+	.	gene_id "MSTRG.71829"; transcript_id "MSTRG.71829.37"; exon_number "16";
chr16	StringTie	exon	68078749	68079352	1000	+	.	gene_id "MSTRG.71829"; transcript_id "MSTRG.71829.37"; exon_number "17";
chr16	StringTie	transcript	68022951	68031692	1000	+	.	gene_id "MSTRG.71829"; transcript_id "MSTRG.71829.38";
chr16	StringTie	exon	68022951	68023351	1000	+	.	gene_id "MSTRG.71829"; transcript_id "MSTRG.71829.38"; exon_number "1";
chr16	StringTie	exon	68025415	68025494	1000	+	.	gene_id "MSTRG.71829"; transcript_id "MSTRG.71829.38"; exon_number "2";
chr16	StringTie	exon	68030753	68031692	1000	+	.	gene_id "MSTRG.71829"; transcript_id "MSTRG.71829.38"; exon_number "3";
chr16	StringTie	transcript	68022951	68079390	1000	+	.	gene_id "MSTRG.71829"; transcript_id "MSTRG.71829.39";
chr16	StringTie	exon	68022951	68024004	1000	+	.	gene_id "MSTRG.71829"; transcript_id "MSTRG.71829.39"; exon_number "1";
chr16	StringTie	exon	68025415	68025494	1000	+	.	gene_id "MSTRG.71829"; transcript_id "MSTRG.71829.39"; exon_number "2";
chr16	StringTie	exon	68038006	68038149	1000	+	.	gene_id "MSTRG.71829"; transcript_id "MSTRG.71829.39"; exon_number "3";
chr16	StringTie	exon	68049505	68049550	1000	+	.	gene_id "MSTRG.71829"; transcript_id "MSTRG.71829.39"; exon_number "4";
chr16	StringTie	exon	68053564	68053655	1000	+	.	gene_id "MSTRG.71829"; transcript_id "MSTRG.71829.39"; exon_number "5";
chr16	StringTie	exon	68054574	68054617	1000	+	.	gene_id "MSTRG.71829"; transcript_id "MSTRG.71829.39"; exon_number "6";
chr16	StringTie	exon	68056364	68056424	1000	+	.	gene_id "MSTRG.71829"; transcript_id "MSTRG.71829.39"; exon_number "7";
chr16	StringTie	exon	68061066	68061113	1000	+	.	gene_id "MSTRG.71829"; transcript_id "MSTRG.71829.39"; exon_number "8";
chr16	StringTie	exon	68066317	68066382	1000	+	.	gene_id "MSTRG.71829"; transcript_id "MSTRG.71829.39"; exon_number "9";
chr16	StringTie	exon	68066566	68066636	1000	+	.	gene_id "MSTRG.71829"; transcript_id "MSTRG.71829.39"; exon_number "10";
chr16	StringTie	exon	68070134	68070220	1000	+	.	gene_id "MSTRG.71829"; transcript_id "MSTRG.71829.39"; exon_number "11";
chr16	StringTie	exon	68070940	68071108	1000	+	.	gene_id "MSTRG.71829"; transcript_id "MSTRG.71829.39"; exon_number "12";
chr16	StringTie	exon	68074034	68074155	1000	+	.	gene_id "MSTRG.71829"; transcript_id "MSTRG.71829.39"; exon_number "13";
chr16	StringTie	exon	68075355	68075504	1000	+	.	gene_id "MSTRG.71829"; transcript_id "MSTRG.71829.39"; exon_number "14";
chr16	StringTie	exon	68076632	68076719	1000	+	.	gene_id "MSTRG.71829"; transcript_id "MSTRG.71829.39"; exon_number "15";
chr16	StringTie	exon	68078445	68078518	1000	+	.	gene_id "MSTRG.71829"; transcript_id "MSTRG.71829.39"; exon_number "16";
chr16	StringTie	exon	68078749	68079390	1000	+	.	gene_id "MSTRG.71829"; transcript_id "MSTRG.71829.39"; exon_number "17";
chr16	StringTie	transcript	67987764	68079357	1000	+	.	gene_id "MSTRG.71829"; transcript_id "MSTRG.71829.4";
chr16	StringTie	exon	67987764	67987953	1000	+	.	gene_id "MSTRG.71829"; transcript_id "MSTRG.71829.4"; exon_number "1";
chr16	StringTie	exon	67994793	67994863	1000	+	.	gene_id "MSTRG.71829"; transcript_id "MSTRG.71829.4"; exon_number "2";
chr16	StringTie	exon	68038006	68038149	1000	+	.	gene_id "MSTRG.71829"; transcript_id "MSTRG.71829.4"; exon_number "3";
chr16	StringTie	exon	68049505	68049550	1000	+	.	gene_id "MSTRG.71829"; transcript_id "MSTRG.71829.4"; exon_number "4";
chr16	StringTie	exon	68053564	68053655	1000	+	.	gene_id "MSTRG.71829"; transcript_id "MSTRG.71829.4"; exon_number "5";
chr16	StringTie	exon	68054574	68054617	1000	+	.	gene_id "MSTRG.71829"; transcript_id "MSTRG.71829.4"; exon_number "6";
chr16	StringTie	exon	68056364	68056424	1000	+	.	gene_id "MSTRG.71829"; transcript_id "MSTRG.71829.4"; exon_number "7";
chr16	StringTie	exon	68061066	68061113	1000	+	.	gene_id "MSTRG.71829"; transcript_id "MSTRG.71829.4"; exon_number "8";
chr16	StringTie	exon	68066317	68066382	1000	+	.	gene_id "MSTRG.71829"; transcript_id "MSTRG.71829.4"; exon_number "9";
chr16	StringTie	exon	68066566	68066636	1000	+	.	gene_id "MSTRG.71829"; transcript_id "MSTRG.71829.4"; exon_number "10";
chr16	StringTie	exon	68070138	68070220	1000	+	.	gene_id "MSTRG.71829"; transcript_id "MSTRG.71829.4"; exon_number "11";
chr16	StringTie	exon	68070940	68071108	1000	+	.	gene_id "MSTRG.71829"; transcript_id "MSTRG.71829.4"; exon_number "12";
chr16	StringTie	exon	68074034	68074155	1000	+	.	gene_id "MSTRG.71829"; transcript_id "MSTRG.71829.4"; exon_number "13";
chr16	StringTie	exon	68075355	68075504	1000	+	.	gene_id "MSTRG.71829"; transcript_id "MSTRG.71829.4"; exon_number "14";
chr16	StringTie	exon	68076632	68076719	1000	+	.	gene_id "MSTRG.71829"; transcript_id "MSTRG.71829.4"; exon_number "15";
chr16	StringTie	exon	68078445	68078518	1000	+	.	gene_id "MSTRG.71829"; transcript_id "MSTRG.71829.4"; exon_number "16";
chr16	StringTie	exon	68078749	68079357	1000	+	.	gene_id "MSTRG.71829"; transcript_id "MSTRG.71829.4"; exon_number "17";
chr16	StringTie	transcript	68022951	68031883	1000	+	.	gene_id "MSTRG.71829"; transcript_id "MSTRG.71829.40";
chr16	StringTie	exon	68022951	68023351	1000	+	.	gene_id "MSTRG.71829"; transcript_id "MSTRG.71829.40"; exon_number "1";
chr16	StringTie	exon	68025415	68025494	1000	+	.	gene_id "MSTRG.71829"; transcript_id "MSTRG.71829.40"; exon_number "2";
chr16	StringTie	exon	68031191	68031883	1000	+	.	gene_id "MSTRG.71829"; transcript_id "MSTRG.71829.40"; exon_number "3";
chr16	StringTie	transcript	68022953	68079350	1000	+	.	gene_id "MSTRG.71829"; transcript_id "MSTRG.71829.41";
chr16	StringTie	exon	68022953	68023615	1000	+	.	gene_id "MSTRG.71829"; transcript_id "MSTRG.71829.41"; exon_number "1";
chr16	StringTie	exon	68025415	68025494	1000	+	.	gene_id "MSTRG.71829"; transcript_id "MSTRG.71829.41"; exon_number "2";
chr16	StringTie	exon	68038006	68038149	1000	+	.	gene_id "MSTRG.71829"; transcript_id "MSTRG.71829.41"; exon_number "3";
chr16	StringTie	exon	68049505	68049550	1000	+	.	gene_id "MSTRG.71829"; transcript_id "MSTRG.71829.41"; exon_number "4";
chr16	StringTie	exon	68053564	68053655	1000	+	.	gene_id "MSTRG.71829"; transcript_id "MSTRG.71829.41"; exon_number "5";
chr16	StringTie	exon	68054574	68054617	1000	+	.	gene_id "MSTRG.71829"; transcript_id "MSTRG.71829.41"; exon_number "6";
chr16	StringTie	exon	68056364	68056424	1000	+	.	gene_id "MSTRG.71829"; transcript_id "MSTRG.71829.41"; exon_number "7";
chr16	StringTie	exon	68061066	68061113	1000	+	.	gene_id "MSTRG.71829"; transcript_id "MSTRG.71829.41"; exon_number "8";
chr16	StringTie	exon	68066317	68066382	1000	+	.	gene_id "MSTRG.71829"; transcript_id "MSTRG.71829.41"; exon_number "9";
chr16	StringTie	exon	68066566	68066636	1000	+	.	gene_id "MSTRG.71829"; transcript_id "MSTRG.71829.41"; exon_number "10";
chr16	StringTie	exon	68070134	68070220	1000	+	.	gene_id "MSTRG.71829"; transcript_id "MSTRG.71829.41"; exon_number "11";
chr16	StringTie	exon	68070940	68071108	1000	+	.	gene_id "MSTRG.71829"; transcript_id "MSTRG.71829.41"; exon_number "12";
chr16	StringTie	exon	68074034	68074155	1000	+	.	gene_id "MSTRG.71829"; transcript_id "MSTRG.71829.41"; exon_number "13";
chr16	StringTie	exon	68075355	68075504	1000	+	.	gene_id "MSTRG.71829"; transcript_id "MSTRG.71829.41"; exon_number "14";
chr16	StringTie	exon	68076632	68076719	1000	+	.	gene_id "MSTRG.71829"; transcript_id "MSTRG.71829.41"; exon_number "15";
chr16	StringTie	exon	68078445	68078518	1000	+	.	gene_id "MSTRG.71829"; transcript_id "MSTRG.71829.41"; exon_number "16";
chr16	StringTie	exon	68078749	68079350	1000	+	.	gene_id "MSTRG.71829"; transcript_id "MSTRG.71829.41"; exon_number "17";
chr16	StringTie	transcript	68022953	68079333	1000	+	.	gene_id "MSTRG.71829"; transcript_id "MSTRG.71829.42";
chr16	StringTie	exon	68022953	68023351	1000	+	.	gene_id "MSTRG.71829"; transcript_id "MSTRG.71829.42"; exon_number "1";
chr16	StringTie	exon	68025415	68025494	1000	+	.	gene_id "MSTRG.71829"; transcript_id "MSTRG.71829.42"; exon_number "2";
chr16	StringTie	exon	68038006	68038149	1000	+	.	gene_id "MSTRG.71829"; transcript_id "MSTRG.71829.42"; exon_number "3";
chr16	StringTie	exon	68049505	68049550	1000	+	.	gene_id "MSTRG.71829"; transcript_id "MSTRG.71829.42"; exon_number "4";
chr16	StringTie	exon	68053564	68053655	1000	+	.	gene_id "MSTRG.71829"; transcript_id "MSTRG.71829.42"; exon_number "5";
chr16	StringTie	exon	68054574	68054617	1000	+	.	gene_id "MSTRG.71829"; transcript_id "MSTRG.71829.42"; exon_number "6";
chr16	StringTie	exon	68056364	68056424	1000	+	.	gene_id "MSTRG.71829"; transcript_id "MSTRG.71829.42"; exon_number "7";
chr16	StringTie	exon	68066317	68066382	1000	+	.	gene_id "MSTRG.71829"; transcript_id "MSTRG.71829.42"; exon_number "8";
chr16	StringTie	exon	68066566	68066636	1000	+	.	gene_id "MSTRG.71829"; transcript_id "MSTRG.71829.42"; exon_number "9";
chr16	StringTie	exon	68070134	68070220	1000	+	.	gene_id "MSTRG.71829"; transcript_id "MSTRG.71829.42"; exon_number "10";
chr16	StringTie	exon	68070940	68071108	1000	+	.	gene_id "MSTRG.71829"; transcript_id "MSTRG.71829.42"; exon_number "11";
chr16	StringTie	exon	68074034	68074155	1000	+	.	gene_id "MSTRG.71829"; transcript_id "MSTRG.71829.42"; exon_number "12";
chr16	StringTie	exon	68075355	68075504	1000	+	.	gene_id "MSTRG.71829"; transcript_id "MSTRG.71829.42"; exon_number "13";
chr16	StringTie	exon	68076632	68076719	1000	+	.	gene_id "MSTRG.71829"; transcript_id "MSTRG.71829.42"; exon_number "14";
chr16	StringTie	exon	68078445	68078518	1000	+	.	gene_id "MSTRG.71829"; transcript_id "MSTRG.71829.42"; exon_number "15";
chr16	StringTie	exon	68078749	68079333	1000	+	.	gene_id "MSTRG.71829"; transcript_id "MSTRG.71829.42"; exon_number "16";
chr16	StringTie	transcript	68022953	68079385	1000	+	.	gene_id "MSTRG.71829"; transcript_id "MSTRG.71829.43";
chr16	StringTie	exon	68022953	68023351	1000	+	.	gene_id "MSTRG.71829"; transcript_id "MSTRG.71829.43"; exon_number "1";
chr16	StringTie	exon	68025415	68025494	1000	+	.	gene_id "MSTRG.71829"; transcript_id "MSTRG.71829.43"; exon_number "2";
chr16	StringTie	exon	68038006	68038149	1000	+	.	gene_id "MSTRG.71829"; transcript_id "MSTRG.71829.43"; exon_number "3";
chr16	StringTie	exon	68049505	68049550	1000	+	.	gene_id "MSTRG.71829"; transcript_id "MSTRG.71829.43"; exon_number "4";
chr16	StringTie	exon	68051436	68051533	1000	+	.	gene_id "MSTRG.71829"; transcript_id "MSTRG.71829.43"; exon_number "5";
chr16	StringTie	exon	68053564	68053655	1000	+	.	gene_id "MSTRG.71829"; transcript_id "MSTRG.71829.43"; exon_number "6";
chr16	StringTie	exon	68054574	68054617	1000	+	.	gene_id "MSTRG.71829"; transcript_id "MSTRG.71829.43"; exon_number "7";
chr16	StringTie	exon	68056364	68056424	1000	+	.	gene_id "MSTRG.71829"; transcript_id "MSTRG.71829.43"; exon_number "8";
chr16	StringTie	exon	68061066	68061113	1000	+	.	gene_id "MSTRG.71829"; transcript_id "MSTRG.71829.43"; exon_number "9";
chr16	StringTie	exon	68066317	68066382	1000	+	.	gene_id "MSTRG.71829"; transcript_id "MSTRG.71829.43"; exon_number "10";
chr16	StringTie	exon	68066566	68066636	1000	+	.	gene_id "MSTRG.71829"; transcript_id "MSTRG.71829.43"; exon_number "11";
chr16	StringTie	exon	68070134	68070220	1000	+	.	gene_id "MSTRG.71829"; transcript_id "MSTRG.71829.43"; exon_number "12";
chr16	StringTie	exon	68070940	68071108	1000	+	.	gene_id "MSTRG.71829"; transcript_id "MSTRG.71829.43"; exon_number "13";
chr16	StringTie	exon	68074034	68074155	1000	+	.	gene_id "MSTRG.71829"; transcript_id "MSTRG.71829.43"; exon_number "14";
chr16	StringTie	exon	68075355	68075504	1000	+	.	gene_id "MSTRG.71829"; transcript_id "MSTRG.71829.43"; exon_number "15";
chr16	StringTie	exon	68076632	68076719	1000	+	.	gene_id "MSTRG.71829"; transcript_id "MSTRG.71829.43"; exon_number "16";
chr16	StringTie	exon	68078445	68078518	1000	+	.	gene_id "MSTRG.71829"; transcript_id "MSTRG.71829.43"; exon_number "17";
chr16	StringTie	exon	68078749	68079385	1000	+	.	gene_id "MSTRG.71829"; transcript_id "MSTRG.71829.43"; exon_number "18";
chr16	StringTie	transcript	68022955	68079335	1000	+	.	gene_id "MSTRG.71829"; transcript_id "MSTRG.71829.44";
chr16	StringTie	exon	68022955	68023351	1000	+	.	gene_id "MSTRG.71829"; transcript_id "MSTRG.71829.44"; exon_number "1";
chr16	StringTie	exon	68025415	68025494	1000	+	.	gene_id "MSTRG.71829"; transcript_id "MSTRG.71829.44"; exon_number "2";
chr16	StringTie	exon	68038006	68038149	1000	+	.	gene_id "MSTRG.71829"; transcript_id "MSTRG.71829.44"; exon_number "3";
chr16	StringTie	exon	68049505	68049550	1000	+	.	gene_id "MSTRG.71829"; transcript_id "MSTRG.71829.44"; exon_number "4";
chr16	StringTie	exon	68053564	68053655	1000	+	.	gene_id "MSTRG.71829"; transcript_id "MSTRG.71829.44"; exon_number "5";
chr16	StringTie	exon	68056364	68056424	1000	+	.	gene_id "MSTRG.71829"; transcript_id "MSTRG.71829.44"; exon_number "6";
chr16	StringTie	exon	68061066	68061113	1000	+	.	gene_id "MSTRG.71829"; transcript_id "MSTRG.71829.44"; exon_number "7";
chr16	StringTie	exon	68066317	68066382	1000	+	.	gene_id "MSTRG.71829"; transcript_id "MSTRG.71829.44"; exon_number "8";
chr16	StringTie	exon	68066566	68066636	1000	+	.	gene_id "MSTRG.71829"; transcript_id "MSTRG.71829.44"; exon_number "9";
chr16	StringTie	exon	68070134	68070220	1000	+	.	gene_id "MSTRG.71829"; transcript_id "MSTRG.71829.44"; exon_number "10";
chr16	StringTie	exon	68070940	68071108	1000	+	.	gene_id "MSTRG.71829"; transcript_id "MSTRG.71829.44"; exon_number "11";
chr16	StringTie	exon	68074034	68074155	1000	+	.	gene_id "MSTRG.71829"; transcript_id "MSTRG.71829.44"; exon_number "12";
chr16	StringTie	exon	68075355	68075504	1000	+	.	gene_id "MSTRG.71829"; transcript_id "MSTRG.71829.44"; exon_number "13";
chr16	StringTie	exon	68076632	68076719	1000	+	.	gene_id "MSTRG.71829"; transcript_id "MSTRG.71829.44"; exon_number "14";
chr16	StringTie	exon	68078445	68078518	1000	+	.	gene_id "MSTRG.71829"; transcript_id "MSTRG.71829.44"; exon_number "15";
chr16	StringTie	exon	68078749	68079335	1000	+	.	gene_id "MSTRG.71829"; transcript_id "MSTRG.71829.44"; exon_number "16";
chr16	StringTie	transcript	68022961	68031627	1000	+	.	gene_id "MSTRG.71829"; transcript_id "MSTRG.71829.46";
chr16	StringTie	exon	68022961	68023351	1000	+	.	gene_id "MSTRG.71829"; transcript_id "MSTRG.71829.46"; exon_number "1";
chr16	StringTie	exon	68025415	68025494	1000	+	.	gene_id "MSTRG.71829"; transcript_id "MSTRG.71829.46"; exon_number "2";
chr16	StringTie	exon	68029821	68029896	1000	+	.	gene_id "MSTRG.71829"; transcript_id "MSTRG.71829.46"; exon_number "3";
chr16	StringTie	exon	68030757	68031627	1000	+	.	gene_id "MSTRG.71829"; transcript_id "MSTRG.71829.46"; exon_number "4";
chr16	StringTie	transcript	68022962	68079364	1000	+	.	gene_id "MSTRG.71829"; transcript_id "MSTRG.71829.47";
chr16	StringTie	exon	68022962	68023351	1000	+	.	gene_id "MSTRG.71829"; transcript_id "MSTRG.71829.47"; exon_number "1";
chr16	StringTie	exon	68023848	68024004	1000	+	.	gene_id "MSTRG.71829"; transcript_id "MSTRG.71829.47"; exon_number "2";
chr16	StringTie	exon	68025415	68025494	1000	+	.	gene_id "MSTRG.71829"; transcript_id "MSTRG.71829.47"; exon_number "3";
chr16	StringTie	exon	68038006	68038149	1000	+	.	gene_id "MSTRG.71829"; transcript_id "MSTRG.71829.47"; exon_number "4";
chr16	StringTie	exon	68049505	68049550	1000	+	.	gene_id "MSTRG.71829"; transcript_id "MSTRG.71829.47"; exon_number "5";
chr16	StringTie	exon	68053564	68053655	1000	+	.	gene_id "MSTRG.71829"; transcript_id "MSTRG.71829.47"; exon_number "6";
chr16	StringTie	exon	68054574	68054617	1000	+	.	gene_id "MSTRG.71829"; transcript_id "MSTRG.71829.47"; exon_number "7";
chr16	StringTie	exon	68056364	68056424	1000	+	.	gene_id "MSTRG.71829"; transcript_id "MSTRG.71829.47"; exon_number "8";
chr16	StringTie	exon	68061066	68061113	1000	+	.	gene_id "MSTRG.71829"; transcript_id "MSTRG.71829.47"; exon_number "9";
chr16	StringTie	exon	68066317	68066382	1000	+	.	gene_id "MSTRG.71829"; transcript_id "MSTRG.71829.47"; exon_number "10";
chr16	StringTie	exon	68066566	68066636	1000	+	.	gene_id "MSTRG.71829"; transcript_id "MSTRG.71829.47"; exon_number "11";
chr16	StringTie	exon	68070134	68070220	1000	+	.	gene_id "MSTRG.71829"; transcript_id "MSTRG.71829.47"; exon_number "12";
chr16	StringTie	exon	68070940	68071108	1000	+	.	gene_id "MSTRG.71829"; transcript_id "MSTRG.71829.47"; exon_number "13";
chr16	StringTie	exon	68074034	68074155	1000	+	.	gene_id "MSTRG.71829"; transcript_id "MSTRG.71829.47"; exon_number "14";
chr16	StringTie	exon	68075355	68075504	1000	+	.	gene_id "MSTRG.71829"; transcript_id "MSTRG.71829.47"; exon_number "15";
chr16	StringTie	exon	68076632	68076719	1000	+	.	gene_id "MSTRG.71829"; transcript_id "MSTRG.71829.47"; exon_number "16";
chr16	StringTie	exon	68078445	68078518	1000	+	.	gene_id "MSTRG.71829"; transcript_id "MSTRG.71829.47"; exon_number "17";
chr16	StringTie	exon	68078749	68079364	1000	+	.	gene_id "MSTRG.71829"; transcript_id "MSTRG.71829.47"; exon_number "18";
chr16	StringTie	transcript	68022967	68079320	1000	+	.	gene_id "MSTRG.71829"; transcript_id "MSTRG.71829.48";
chr16	StringTie	exon	68022967	68023453	1000	+	.	gene_id "MSTRG.71829"; transcript_id "MSTRG.71829.48"; exon_number "1";
chr16	StringTie	exon	68025415	68025494	1000	+	.	gene_id "MSTRG.71829"; transcript_id "MSTRG.71829.48"; exon_number "2";
chr16	StringTie	exon	68038006	68038149	1000	+	.	gene_id "MSTRG.71829"; transcript_id "MSTRG.71829.48"; exon_number "3";
chr16	StringTie	exon	68049505	68049550	1000	+	.	gene_id "MSTRG.71829"; transcript_id "MSTRG.71829.48"; exon_number "4";
chr16	StringTie	exon	68053564	68053655	1000	+	.	gene_id "MSTRG.71829"; transcript_id "MSTRG.71829.48"; exon_number "5";
chr16	StringTie	exon	68054574	68054617	1000	+	.	gene_id "MSTRG.71829"; transcript_id "MSTRG.71829.48"; exon_number "6";
chr16	StringTie	exon	68056364	68056424	1000	+	.	gene_id "MSTRG.71829"; transcript_id "MSTRG.71829.48"; exon_number "7";
chr16	StringTie	exon	68061066	68061113	1000	+	.	gene_id "MSTRG.71829"; transcript_id "MSTRG.71829.48"; exon_number "8";
chr16	StringTie	exon	68066317	68066382	1000	+	.	gene_id "MSTRG.71829"; transcript_id "MSTRG.71829.48"; exon_number "9";
chr16	StringTie	exon	68066566	68066636	1000	+	.	gene_id "MSTRG.71829"; transcript_id "MSTRG.71829.48"; exon_number "10";
chr16	StringTie	exon	68070134	68070220	1000	+	.	gene_id "MSTRG.71829"; transcript_id "MSTRG.71829.48"; exon_number "11";
chr16	StringTie	exon	68070940	68071108	1000	+	.	gene_id "MSTRG.71829"; transcript_id "MSTRG.71829.48"; exon_number "12";
chr16	StringTie	exon	68074034	68074155	1000	+	.	gene_id "MSTRG.71829"; transcript_id "MSTRG.71829.48"; exon_number "13";
chr16	StringTie	exon	68075355	68075504	1000	+	.	gene_id "MSTRG.71829"; transcript_id "MSTRG.71829.48"; exon_number "14";
chr16	StringTie	exon	68076632	68076719	1000	+	.	gene_id "MSTRG.71829"; transcript_id "MSTRG.71829.48"; exon_number "15";
chr16	StringTie	exon	68078445	68078518	1000	+	.	gene_id "MSTRG.71829"; transcript_id "MSTRG.71829.48"; exon_number "16";
chr16	StringTie	exon	68078749	68079320	1000	+	.	gene_id "MSTRG.71829"; transcript_id "MSTRG.71829.48"; exon_number "17";
chr16	StringTie	transcript	68022987	68079347	1000	+	.	gene_id "MSTRG.71829"; transcript_id "MSTRG.71829.49";
chr16	StringTie	exon	68022987	68023351	1000	+	.	gene_id "MSTRG.71829"; transcript_id "MSTRG.71829.49"; exon_number "1";
chr16	StringTie	exon	68025415	68025494	1000	+	.	gene_id "MSTRG.71829"; transcript_id "MSTRG.71829.49"; exon_number "2";
chr16	StringTie	exon	68038006	68038149	1000	+	.	gene_id "MSTRG.71829"; transcript_id "MSTRG.71829.49"; exon_number "3";
chr16	StringTie	exon	68049505	68049550	1000	+	.	gene_id "MSTRG.71829"; transcript_id "MSTRG.71829.49"; exon_number "4";
chr16	StringTie	exon	68051417	68051533	1000	+	.	gene_id "MSTRG.71829"; transcript_id "MSTRG.71829.49"; exon_number "5";
chr16	StringTie	exon	68053564	68053655	1000	+	.	gene_id "MSTRG.71829"; transcript_id "MSTRG.71829.49"; exon_number "6";
chr16	StringTie	exon	68054574	68054617	1000	+	.	gene_id "MSTRG.71829"; transcript_id "MSTRG.71829.49"; exon_number "7";
chr16	StringTie	exon	68056364	68056424	1000	+	.	gene_id "MSTRG.71829"; transcript_id "MSTRG.71829.49"; exon_number "8";
chr16	StringTie	exon	68061066	68061113	1000	+	.	gene_id "MSTRG.71829"; transcript_id "MSTRG.71829.49"; exon_number "9";
chr16	StringTie	exon	68066317	68066382	1000	+	.	gene_id "MSTRG.71829"; transcript_id "MSTRG.71829.49"; exon_number "10";
chr16	StringTie	exon	68066566	68066636	1000	+	.	gene_id "MSTRG.71829"; transcript_id "MSTRG.71829.49"; exon_number "11";
chr16	StringTie	exon	68070134	68070220	1000	+	.	gene_id "MSTRG.71829"; transcript_id "MSTRG.71829.49"; exon_number "12";
chr16	StringTie	exon	68070940	68071108	1000	+	.	gene_id "MSTRG.71829"; transcript_id "MSTRG.71829.49"; exon_number "13";
chr16	StringTie	exon	68074034	68074155	1000	+	.	gene_id "MSTRG.71829"; transcript_id "MSTRG.71829.49"; exon_number "14";
chr16	StringTie	exon	68075355	68075504	1000	+	.	gene_id "MSTRG.71829"; transcript_id "MSTRG.71829.49"; exon_number "15";
chr16	StringTie	exon	68076632	68076719	1000	+	.	gene_id "MSTRG.71829"; transcript_id "MSTRG.71829.49"; exon_number "16";
chr16	StringTie	exon	68078445	68078518	1000	+	.	gene_id "MSTRG.71829"; transcript_id "MSTRG.71829.49"; exon_number "17";
chr16	StringTie	exon	68078749	68079347	1000	+	.	gene_id "MSTRG.71829"; transcript_id "MSTRG.71829.49"; exon_number "18";
chr16	StringTie	transcript	67987772	68079293	1000	+	.	gene_id "MSTRG.71829"; transcript_id "MSTRG.71829.5";
chr16	StringTie	exon	67987772	67987953	1000	+	.	gene_id "MSTRG.71829"; transcript_id "MSTRG.71829.5"; exon_number "1";
chr16	StringTie	exon	68038006	68038149	1000	+	.	gene_id "MSTRG.71829"; transcript_id "MSTRG.71829.5"; exon_number "2";
chr16	StringTie	exon	68049505	68049550	1000	+	.	gene_id "MSTRG.71829"; transcript_id "MSTRG.71829.5"; exon_number "3";
chr16	StringTie	exon	68053564	68053655	1000	+	.	gene_id "MSTRG.71829"; transcript_id "MSTRG.71829.5"; exon_number "4";
chr16	StringTie	exon	68054574	68054617	1000	+	.	gene_id "MSTRG.71829"; transcript_id "MSTRG.71829.5"; exon_number "5";
chr16	StringTie	exon	68056364	68056424	1000	+	.	gene_id "MSTRG.71829"; transcript_id "MSTRG.71829.5"; exon_number "6";
chr16	StringTie	exon	68061066	68061113	1000	+	.	gene_id "MSTRG.71829"; transcript_id "MSTRG.71829.5"; exon_number "7";
chr16	StringTie	exon	68066317	68066382	1000	+	.	gene_id "MSTRG.71829"; transcript_id "MSTRG.71829.5"; exon_number "8";
chr16	StringTie	exon	68066566	68066636	1000	+	.	gene_id "MSTRG.71829"; transcript_id "MSTRG.71829.5"; exon_number "9";
chr16	StringTie	exon	68070134	68070220	1000	+	.	gene_id "MSTRG.71829"; transcript_id "MSTRG.71829.5"; exon_number "10";
chr16	StringTie	exon	68070940	68071108	1000	+	.	gene_id "MSTRG.71829"; transcript_id "MSTRG.71829.5"; exon_number "11";
chr16	StringTie	exon	68075355	68075504	1000	+	.	gene_id "MSTRG.71829"; transcript_id "MSTRG.71829.5"; exon_number "12";
chr16	StringTie	exon	68076632	68076719	1000	+	.	gene_id "MSTRG.71829"; transcript_id "MSTRG.71829.5"; exon_number "13";
chr16	StringTie	exon	68078445	68078518	1000	+	.	gene_id "MSTRG.71829"; transcript_id "MSTRG.71829.5"; exon_number "14";
chr16	StringTie	exon	68078749	68079293	1000	+	.	gene_id "MSTRG.71829"; transcript_id "MSTRG.71829.5"; exon_number "15";
chr16	StringTie	transcript	68023019	68079343	1000	+	.	gene_id "MSTRG.71829"; transcript_id "MSTRG.71829.50";
chr16	StringTie	exon	68023019	68023615	1000	+	.	gene_id "MSTRG.71829"; transcript_id "MSTRG.71829.50"; exon_number "1";
chr16	StringTie	exon	68025415	68025494	1000	+	.	gene_id "MSTRG.71829"; transcript_id "MSTRG.71829.50"; exon_number "2";
chr16	StringTie	exon	68038006	68038149	1000	+	.	gene_id "MSTRG.71829"; transcript_id "MSTRG.71829.50"; exon_number "3";
chr16	StringTie	exon	68049505	68049550	1000	+	.	gene_id "MSTRG.71829"; transcript_id "MSTRG.71829.50"; exon_number "4";
chr16	StringTie	exon	68053564	68053655	1000	+	.	gene_id "MSTRG.71829"; transcript_id "MSTRG.71829.50"; exon_number "5";
chr16	StringTie	exon	68054574	68054617	1000	+	.	gene_id "MSTRG.71829"; transcript_id "MSTRG.71829.50"; exon_number "6";
chr16	StringTie	exon	68056364	68056424	1000	+	.	gene_id "MSTRG.71829"; transcript_id "MSTRG.71829.50"; exon_number "7";
chr16	StringTie	exon	68061066	68061113	1000	+	.	gene_id "MSTRG.71829"; transcript_id "MSTRG.71829.50"; exon_number "8";
chr16	StringTie	exon	68066317	68066382	1000	+	.	gene_id "MSTRG.71829"; transcript_id "MSTRG.71829.50"; exon_number "9";
chr16	StringTie	exon	68066566	68066636	1000	+	.	gene_id "MSTRG.71829"; transcript_id "MSTRG.71829.50"; exon_number "10";
chr16	StringTie	exon	68070138	68070220	1000	+	.	gene_id "MSTRG.71829"; transcript_id "MSTRG.71829.50"; exon_number "11";
chr16	StringTie	exon	68070940	68071108	1000	+	.	gene_id "MSTRG.71829"; transcript_id "MSTRG.71829.50"; exon_number "12";
chr16	StringTie	exon	68074034	68074155	1000	+	.	gene_id "MSTRG.71829"; transcript_id "MSTRG.71829.50"; exon_number "13";
chr16	StringTie	exon	68075355	68075504	1000	+	.	gene_id "MSTRG.71829"; transcript_id "MSTRG.71829.50"; exon_number "14";
chr16	StringTie	exon	68076632	68076719	1000	+	.	gene_id "MSTRG.71829"; transcript_id "MSTRG.71829.50"; exon_number "15";
chr16	StringTie	exon	68078445	68078518	1000	+	.	gene_id "MSTRG.71829"; transcript_id "MSTRG.71829.50"; exon_number "16";
chr16	StringTie	exon	68078749	68079343	1000	+	.	gene_id "MSTRG.71829"; transcript_id "MSTRG.71829.50"; exon_number "17";
chr16	StringTie	transcript	68023073	68079323	1000	+	.	gene_id "MSTRG.71829"; transcript_id "MSTRG.71829.51";
chr16	StringTie	exon	68023073	68023351	1000	+	.	gene_id "MSTRG.71829"; transcript_id "MSTRG.71829.51"; exon_number "1";
chr16	StringTie	exon	68025415	68025494	1000	+	.	gene_id "MSTRG.71829"; transcript_id "MSTRG.71829.51"; exon_number "2";
chr16	StringTie	exon	68038006	68038149	1000	+	.	gene_id "MSTRG.71829"; transcript_id "MSTRG.71829.51"; exon_number "3";
chr16	StringTie	exon	68049505	68049550	1000	+	.	gene_id "MSTRG.71829"; transcript_id "MSTRG.71829.51"; exon_number "4";
chr16	StringTie	exon	68053564	68053655	1000	+	.	gene_id "MSTRG.71829"; transcript_id "MSTRG.71829.51"; exon_number "5";
chr16	StringTie	exon	68054574	68054617	1000	+	.	gene_id "MSTRG.71829"; transcript_id "MSTRG.71829.51"; exon_number "6";
chr16	StringTie	exon	68056364	68056424	1000	+	.	gene_id "MSTRG.71829"; transcript_id "MSTRG.71829.51"; exon_number "7";
chr16	StringTie	exon	68061066	68061113	1000	+	.	gene_id "MSTRG.71829"; transcript_id "MSTRG.71829.51"; exon_number "8";
chr16	StringTie	exon	68066317	68066382	1000	+	.	gene_id "MSTRG.71829"; transcript_id "MSTRG.71829.51"; exon_number "9";
chr16	StringTie	exon	68066566	68066636	1000	+	.	gene_id "MSTRG.71829"; transcript_id "MSTRG.71829.51"; exon_number "10";
chr16	StringTie	exon	68070138	68070220	1000	+	.	gene_id "MSTRG.71829"; transcript_id "MSTRG.71829.51"; exon_number "11";
chr16	StringTie	exon	68070945	68071108	1000	+	.	gene_id "MSTRG.71829"; transcript_id "MSTRG.71829.51"; exon_number "12";
chr16	StringTie	exon	68074034	68074155	1000	+	.	gene_id "MSTRG.71829"; transcript_id "MSTRG.71829.51"; exon_number "13";
chr16	StringTie	exon	68075355	68075504	1000	+	.	gene_id "MSTRG.71829"; transcript_id "MSTRG.71829.51"; exon_number "14";
chr16	StringTie	exon	68076632	68076719	1000	+	.	gene_id "MSTRG.71829"; transcript_id "MSTRG.71829.51"; exon_number "15";
chr16	StringTie	exon	68078445	68078518	1000	+	.	gene_id "MSTRG.71829"; transcript_id "MSTRG.71829.51"; exon_number "16";
chr16	StringTie	exon	68078749	68079323	1000	+	.	gene_id "MSTRG.71829"; transcript_id "MSTRG.71829.51"; exon_number "17";
chr16	StringTie	transcript	68023261	68079323	1000	+	.	gene_id "MSTRG.71829"; transcript_id "MSTRG.71829.53";
chr16	StringTie	exon	68023261	68023351	1000	+	.	gene_id "MSTRG.71829"; transcript_id "MSTRG.71829.53"; exon_number "1";
chr16	StringTie	exon	68025415	68025494	1000	+	.	gene_id "MSTRG.71829"; transcript_id "MSTRG.71829.53"; exon_number "2";
chr16	StringTie	exon	68038006	68038149	1000	+	.	gene_id "MSTRG.71829"; transcript_id "MSTRG.71829.53"; exon_number "3";
chr16	StringTie	exon	68049505	68049550	1000	+	.	gene_id "MSTRG.71829"; transcript_id "MSTRG.71829.53"; exon_number "4";
chr16	StringTie	exon	68053564	68053655	1000	+	.	gene_id "MSTRG.71829"; transcript_id "MSTRG.71829.53"; exon_number "5";
chr16	StringTie	exon	68054574	68054617	1000	+	.	gene_id "MSTRG.71829"; transcript_id "MSTRG.71829.53"; exon_number "6";
chr16	StringTie	exon	68061066	68061113	1000	+	.	gene_id "MSTRG.71829"; transcript_id "MSTRG.71829.53"; exon_number "7";
chr16	StringTie	exon	68066317	68066382	1000	+	.	gene_id "MSTRG.71829"; transcript_id "MSTRG.71829.53"; exon_number "8";
chr16	StringTie	exon	68066566	68066636	1000	+	.	gene_id "MSTRG.71829"; transcript_id "MSTRG.71829.53"; exon_number "9";
chr16	StringTie	exon	68070134	68070220	1000	+	.	gene_id "MSTRG.71829"; transcript_id "MSTRG.71829.53"; exon_number "10";
chr16	StringTie	exon	68070940	68071108	1000	+	.	gene_id "MSTRG.71829"; transcript_id "MSTRG.71829.53"; exon_number "11";
chr16	StringTie	exon	68074034	68074155	1000	+	.	gene_id "MSTRG.71829"; transcript_id "MSTRG.71829.53"; exon_number "12";
chr16	StringTie	exon	68075355	68075504	1000	+	.	gene_id "MSTRG.71829"; transcript_id "MSTRG.71829.53"; exon_number "13";
chr16	StringTie	exon	68076632	68076719	1000	+	.	gene_id "MSTRG.71829"; transcript_id "MSTRG.71829.53"; exon_number "14";
chr16	StringTie	exon	68078445	68078518	1000	+	.	gene_id "MSTRG.71829"; transcript_id "MSTRG.71829.53"; exon_number "15";
chr16	StringTie	exon	68078749	68079323	1000	+	.	gene_id "MSTRG.71829"; transcript_id "MSTRG.71829.53"; exon_number "16";
chr16	StringTie	transcript	68023261	68079320	1000	+	.	gene_id "MSTRG.71829"; transcript_id "MSTRG.71829.54";
chr16	StringTie	exon	68023261	68023351	1000	+	.	gene_id "MSTRG.71829"; transcript_id "MSTRG.71829.54"; exon_number "1";
chr16	StringTie	exon	68025415	68025494	1000	+	.	gene_id "MSTRG.71829"; transcript_id "MSTRG.71829.54"; exon_number "2";
chr16	StringTie	exon	68038006	68038149	1000	+	.	gene_id "MSTRG.71829"; transcript_id "MSTRG.71829.54"; exon_number "3";
chr16	StringTie	exon	68049505	68049550	1000	+	.	gene_id "MSTRG.71829"; transcript_id "MSTRG.71829.54"; exon_number "4";
chr16	StringTie	exon	68053564	68053655	1000	+	.	gene_id "MSTRG.71829"; transcript_id "MSTRG.71829.54"; exon_number "5";
chr16	StringTie	exon	68054574	68054617	1000	+	.	gene_id "MSTRG.71829"; transcript_id "MSTRG.71829.54"; exon_number "6";
chr16	StringTie	exon	68056364	68056424	1000	+	.	gene_id "MSTRG.71829"; transcript_id "MSTRG.71829.54"; exon_number "7";
chr16	StringTie	exon	68061066	68061113	1000	+	.	gene_id "MSTRG.71829"; transcript_id "MSTRG.71829.54"; exon_number "8";
chr16	StringTie	exon	68066317	68066382	1000	+	.	gene_id "MSTRG.71829"; transcript_id "MSTRG.71829.54"; exon_number "9";
chr16	StringTie	exon	68066566	68066636	1000	+	.	gene_id "MSTRG.71829"; transcript_id "MSTRG.71829.54"; exon_number "10";
chr16	StringTie	exon	68070134	68070220	1000	+	.	gene_id "MSTRG.71829"; transcript_id "MSTRG.71829.54"; exon_number "11";
chr16	StringTie	exon	68070940	68071108	1000	+	.	gene_id "MSTRG.71829"; transcript_id "MSTRG.71829.54"; exon_number "12";
chr16	StringTie	exon	68074034	68074155	1000	+	.	gene_id "MSTRG.71829"; transcript_id "MSTRG.71829.54"; exon_number "13";
chr16	StringTie	exon	68075359	68075504	1000	+	.	gene_id "MSTRG.71829"; transcript_id "MSTRG.71829.54"; exon_number "14";
chr16	StringTie	exon	68076632	68076719	1000	+	.	gene_id "MSTRG.71829"; transcript_id "MSTRG.71829.54"; exon_number "15";
chr16	StringTie	exon	68078445	68078518	1000	+	.	gene_id "MSTRG.71829"; transcript_id "MSTRG.71829.54"; exon_number "16";
chr16	StringTie	exon	68078749	68079320	1000	+	.	gene_id "MSTRG.71829"; transcript_id "MSTRG.71829.54"; exon_number "17";
chr16	StringTie	transcript	68023265	68079346	1000	+	.	gene_id "MSTRG.71829"; transcript_id "MSTRG.71829.56";
chr16	StringTie	exon	68023265	68023351	1000	+	.	gene_id "MSTRG.71829"; transcript_id "MSTRG.71829.56"; exon_number "1";
chr16	StringTie	exon	68025381	68025494	1000	+	.	gene_id "MSTRG.71829"; transcript_id "MSTRG.71829.56"; exon_number "2";
chr16	StringTie	exon	68038006	68038149	1000	+	.	gene_id "MSTRG.71829"; transcript_id "MSTRG.71829.56"; exon_number "3";
chr16	StringTie	exon	68049505	68049550	1000	+	.	gene_id "MSTRG.71829"; transcript_id "MSTRG.71829.56"; exon_number "4";
chr16	StringTie	exon	68053564	68053655	1000	+	.	gene_id "MSTRG.71829"; transcript_id "MSTRG.71829.56"; exon_number "5";
chr16	StringTie	exon	68054574	68054617	1000	+	.	gene_id "MSTRG.71829"; transcript_id "MSTRG.71829.56"; exon_number "6";
chr16	StringTie	exon	68056364	68056424	1000	+	.	gene_id "MSTRG.71829"; transcript_id "MSTRG.71829.56"; exon_number "7";
chr16	StringTie	exon	68061066	68061113	1000	+	.	gene_id "MSTRG.71829"; transcript_id "MSTRG.71829.56"; exon_number "8";
chr16	StringTie	exon	68066317	68066382	1000	+	.	gene_id "MSTRG.71829"; transcript_id "MSTRG.71829.56"; exon_number "9";
chr16	StringTie	exon	68066566	68066636	1000	+	.	gene_id "MSTRG.71829"; transcript_id "MSTRG.71829.56"; exon_number "10";
chr16	StringTie	exon	68070138	68070220	1000	+	.	gene_id "MSTRG.71829"; transcript_id "MSTRG.71829.56"; exon_number "11";
chr16	StringTie	exon	68070940	68071108	1000	+	.	gene_id "MSTRG.71829"; transcript_id "MSTRG.71829.56"; exon_number "12";
chr16	StringTie	exon	68074034	68074155	1000	+	.	gene_id "MSTRG.71829"; transcript_id "MSTRG.71829.56"; exon_number "13";
chr16	StringTie	exon	68075355	68075504	1000	+	.	gene_id "MSTRG.71829"; transcript_id "MSTRG.71829.56"; exon_number "14";
chr16	StringTie	exon	68076632	68076719	1000	+	.	gene_id "MSTRG.71829"; transcript_id "MSTRG.71829.56"; exon_number "15";
chr16	StringTie	exon	68078445	68078518	1000	+	.	gene_id "MSTRG.71829"; transcript_id "MSTRG.71829.56"; exon_number "16";
chr16	StringTie	exon	68078749	68079346	1000	+	.	gene_id "MSTRG.71829"; transcript_id "MSTRG.71829.56"; exon_number "17";
chr16	StringTie	transcript	68023265	68079347	1000	+	.	gene_id "MSTRG.71829"; transcript_id "MSTRG.71829.57";
chr16	StringTie	exon	68023265	68023351	1000	+	.	gene_id "MSTRG.71829"; transcript_id "MSTRG.71829.57"; exon_number "1";
chr16	StringTie	exon	68025381	68025494	1000	+	.	gene_id "MSTRG.71829"; transcript_id "MSTRG.71829.57"; exon_number "2";
chr16	StringTie	exon	68038006	68038149	1000	+	.	gene_id "MSTRG.71829"; transcript_id "MSTRG.71829.57"; exon_number "3";
chr16	StringTie	exon	68049505	68049550	1000	+	.	gene_id "MSTRG.71829"; transcript_id "MSTRG.71829.57"; exon_number "4";
chr16	StringTie	exon	68053564	68053655	1000	+	.	gene_id "MSTRG.71829"; transcript_id "MSTRG.71829.57"; exon_number "5";
chr16	StringTie	exon	68054574	68054617	1000	+	.	gene_id "MSTRG.71829"; transcript_id "MSTRG.71829.57"; exon_number "6";
chr16	StringTie	exon	68056364	68056424	1000	+	.	gene_id "MSTRG.71829"; transcript_id "MSTRG.71829.57"; exon_number "7";
chr16	StringTie	exon	68061066	68061113	1000	+	.	gene_id "MSTRG.71829"; transcript_id "MSTRG.71829.57"; exon_number "8";
chr16	StringTie	exon	68066317	68066382	1000	+	.	gene_id "MSTRG.71829"; transcript_id "MSTRG.71829.57"; exon_number "9";
chr16	StringTie	exon	68066570	68066636	1000	+	.	gene_id "MSTRG.71829"; transcript_id "MSTRG.71829.57"; exon_number "10";
chr16	StringTie	exon	68070134	68070220	1000	+	.	gene_id "MSTRG.71829"; transcript_id "MSTRG.71829.57"; exon_number "11";
chr16	StringTie	exon	68070940	68071108	1000	+	.	gene_id "MSTRG.71829"; transcript_id "MSTRG.71829.57"; exon_number "12";
chr16	StringTie	exon	68074034	68074155	1000	+	.	gene_id "MSTRG.71829"; transcript_id "MSTRG.71829.57"; exon_number "13";
chr16	StringTie	exon	68075355	68075504	1000	+	.	gene_id "MSTRG.71829"; transcript_id "MSTRG.71829.57"; exon_number "14";
chr16	StringTie	exon	68076632	68076719	1000	+	.	gene_id "MSTRG.71829"; transcript_id "MSTRG.71829.57"; exon_number "15";
chr16	StringTie	exon	68078445	68078518	1000	+	.	gene_id "MSTRG.71829"; transcript_id "MSTRG.71829.57"; exon_number "16";
chr16	StringTie	exon	68078749	68079347	1000	+	.	gene_id "MSTRG.71829"; transcript_id "MSTRG.71829.57"; exon_number "17";
chr16	StringTie	transcript	68023265	68079347	1000	+	.	gene_id "MSTRG.71829"; transcript_id "MSTRG.71829.58";
chr16	StringTie	exon	68023265	68023351	1000	+	.	gene_id "MSTRG.71829"; transcript_id "MSTRG.71829.58"; exon_number "1";
chr16	StringTie	exon	68025381	68025494	1000	+	.	gene_id "MSTRG.71829"; transcript_id "MSTRG.71829.58"; exon_number "2";
chr16	StringTie	exon	68038006	68038149	1000	+	.	gene_id "MSTRG.71829"; transcript_id "MSTRG.71829.58"; exon_number "3";
chr16	StringTie	exon	68049505	68049550	1000	+	.	gene_id "MSTRG.71829"; transcript_id "MSTRG.71829.58"; exon_number "4";
chr16	StringTie	exon	68053564	68053655	1000	+	.	gene_id "MSTRG.71829"; transcript_id "MSTRG.71829.58"; exon_number "5";
chr16	StringTie	exon	68054574	68054617	1000	+	.	gene_id "MSTRG.71829"; transcript_id "MSTRG.71829.58"; exon_number "6";
chr16	StringTie	exon	68056364	68056424	1000	+	.	gene_id "MSTRG.71829"; transcript_id "MSTRG.71829.58"; exon_number "7";
chr16	StringTie	exon	68061066	68061113	1000	+	.	gene_id "MSTRG.71829"; transcript_id "MSTRG.71829.58"; exon_number "8";
chr16	StringTie	exon	68066317	68066382	1000	+	.	gene_id "MSTRG.71829"; transcript_id "MSTRG.71829.58"; exon_number "9";
chr16	StringTie	exon	68066570	68066636	1000	+	.	gene_id "MSTRG.71829"; transcript_id "MSTRG.71829.58"; exon_number "10";
chr16	StringTie	exon	68070138	68070220	1000	+	.	gene_id "MSTRG.71829"; transcript_id "MSTRG.71829.58"; exon_number "11";
chr16	StringTie	exon	68070940	68071108	1000	+	.	gene_id "MSTRG.71829"; transcript_id "MSTRG.71829.58"; exon_number "12";
chr16	StringTie	exon	68074034	68074155	1000	+	.	gene_id "MSTRG.71829"; transcript_id "MSTRG.71829.58"; exon_number "13";
chr16	StringTie	exon	68075355	68075504	1000	+	.	gene_id "MSTRG.71829"; transcript_id "MSTRG.71829.58"; exon_number "14";
chr16	StringTie	exon	68076632	68076719	1000	+	.	gene_id "MSTRG.71829"; transcript_id "MSTRG.71829.58"; exon_number "15";
chr16	StringTie	exon	68078445	68078518	1000	+	.	gene_id "MSTRG.71829"; transcript_id "MSTRG.71829.58"; exon_number "16";
chr16	StringTie	exon	68078749	68079347	1000	+	.	gene_id "MSTRG.71829"; transcript_id "MSTRG.71829.58"; exon_number "17";
chr16	StringTie	transcript	68023270	68079320	1000	+	.	gene_id "MSTRG.71829"; transcript_id "MSTRG.71829.60";
chr16	StringTie	exon	68023270	68023351	1000	+	.	gene_id "MSTRG.71829"; transcript_id "MSTRG.71829.60"; exon_number "1";
chr16	StringTie	exon	68025415	68025494	1000	+	.	gene_id "MSTRG.71829"; transcript_id "MSTRG.71829.60"; exon_number "2";
chr16	StringTie	exon	68038006	68038149	1000	+	.	gene_id "MSTRG.71829"; transcript_id "MSTRG.71829.60"; exon_number "3";
chr16	StringTie	exon	68049505	68049550	1000	+	.	gene_id "MSTRG.71829"; transcript_id "MSTRG.71829.60"; exon_number "4";
chr16	StringTie	exon	68053564	68053655	1000	+	.	gene_id "MSTRG.71829"; transcript_id "MSTRG.71829.60"; exon_number "5";
chr16	StringTie	exon	68054574	68054617	1000	+	.	gene_id "MSTRG.71829"; transcript_id "MSTRG.71829.60"; exon_number "6";
chr16	StringTie	exon	68056364	68056424	1000	+	.	gene_id "MSTRG.71829"; transcript_id "MSTRG.71829.60"; exon_number "7";
chr16	StringTie	exon	68061066	68061113	1000	+	.	gene_id "MSTRG.71829"; transcript_id "MSTRG.71829.60"; exon_number "8";
chr16	StringTie	exon	68066317	68066382	1000	+	.	gene_id "MSTRG.71829"; transcript_id "MSTRG.71829.60"; exon_number "9";
chr16	StringTie	exon	68066566	68066636	1000	+	.	gene_id "MSTRG.71829"; transcript_id "MSTRG.71829.60"; exon_number "10";
chr16	StringTie	exon	68070138	68070220	1000	+	.	gene_id "MSTRG.71829"; transcript_id "MSTRG.71829.60"; exon_number "11";
chr16	StringTie	exon	68070940	68071108	1000	+	.	gene_id "MSTRG.71829"; transcript_id "MSTRG.71829.60"; exon_number "12";
chr16	StringTie	exon	68072951	68074155	1000	+	.	gene_id "MSTRG.71829"; transcript_id "MSTRG.71829.60"; exon_number "13";
chr16	StringTie	exon	68075355	68075504	1000	+	.	gene_id "MSTRG.71829"; transcript_id "MSTRG.71829.60"; exon_number "14";
chr16	StringTie	exon	68076632	68078518	1000	+	.	gene_id "MSTRG.71829"; transcript_id "MSTRG.71829.60"; exon_number "15";
chr16	StringTie	exon	68078749	68079320	1000	+	.	gene_id "MSTRG.71829"; transcript_id "MSTRG.71829.60"; exon_number "16";
chr16	StringTie	transcript	68023284	68079330	1000	+	.	gene_id "MSTRG.71829"; transcript_id "MSTRG.71829.61";
chr16	StringTie	exon	68023284	68023351	1000	+	.	gene_id "MSTRG.71829"; transcript_id "MSTRG.71829.61"; exon_number "1";
chr16	StringTie	exon	68023848	68024004	1000	+	.	gene_id "MSTRG.71829"; transcript_id "MSTRG.71829.61"; exon_number "2";
chr16	StringTie	exon	68025415	68025494	1000	+	.	gene_id "MSTRG.71829"; transcript_id "MSTRG.71829.61"; exon_number "3";
chr16	StringTie	exon	68038006	68038149	1000	+	.	gene_id "MSTRG.71829"; transcript_id "MSTRG.71829.61"; exon_number "4";
chr16	StringTie	exon	68049505	68049550	1000	+	.	gene_id "MSTRG.71829"; transcript_id "MSTRG.71829.61"; exon_number "5";
chr16	StringTie	exon	68053564	68053655	1000	+	.	gene_id "MSTRG.71829"; transcript_id "MSTRG.71829.61"; exon_number "6";
chr16	StringTie	exon	68054574	68054617	1000	+	.	gene_id "MSTRG.71829"; transcript_id "MSTRG.71829.61"; exon_number "7";
chr16	StringTie	exon	68056364	68056424	1000	+	.	gene_id "MSTRG.71829"; transcript_id "MSTRG.71829.61"; exon_number "8";
chr16	StringTie	exon	68061066	68061113	1000	+	.	gene_id "MSTRG.71829"; transcript_id "MSTRG.71829.61"; exon_number "9";
chr16	StringTie	exon	68066317	68066382	1000	+	.	gene_id "MSTRG.71829"; transcript_id "MSTRG.71829.61"; exon_number "10";
chr16	StringTie	exon	68066566	68066636	1000	+	.	gene_id "MSTRG.71829"; transcript_id "MSTRG.71829.61"; exon_number "11";
chr16	StringTie	exon	68070138	68070220	1000	+	.	gene_id "MSTRG.71829"; transcript_id "MSTRG.71829.61"; exon_number "12";
chr16	StringTie	exon	68070940	68071108	1000	+	.	gene_id "MSTRG.71829"; transcript_id "MSTRG.71829.61"; exon_number "13";
chr16	StringTie	exon	68074034	68074155	1000	+	.	gene_id "MSTRG.71829"; transcript_id "MSTRG.71829.61"; exon_number "14";
chr16	StringTie	exon	68075355	68075504	1000	+	.	gene_id "MSTRG.71829"; transcript_id "MSTRG.71829.61"; exon_number "15";
chr16	StringTie	exon	68076632	68076719	1000	+	.	gene_id "MSTRG.71829"; transcript_id "MSTRG.71829.61"; exon_number "16";
chr16	StringTie	exon	68078445	68078518	1000	+	.	gene_id "MSTRG.71829"; transcript_id "MSTRG.71829.61"; exon_number "17";
chr16	StringTie	exon	68078749	68079330	1000	+	.	gene_id "MSTRG.71829"; transcript_id "MSTRG.71829.61"; exon_number "18";
chr16	StringTie	transcript	68023284	68079320	1000	+	.	gene_id "MSTRG.71829"; transcript_id "MSTRG.71829.62";
chr16	StringTie	exon	68023284	68023351	1000	+	.	gene_id "MSTRG.71829"; transcript_id "MSTRG.71829.62"; exon_number "1";
chr16	StringTie	exon	68023848	68024004	1000	+	.	gene_id "MSTRG.71829"; transcript_id "MSTRG.71829.62"; exon_number "2";
chr16	StringTie	exon	68025415	68025494	1000	+	.	gene_id "MSTRG.71829"; transcript_id "MSTRG.71829.62"; exon_number "3";
chr16	StringTie	exon	68038006	68038149	1000	+	.	gene_id "MSTRG.71829"; transcript_id "MSTRG.71829.62"; exon_number "4";
chr16	StringTie	exon	68049505	68049550	1000	+	.	gene_id "MSTRG.71829"; transcript_id "MSTRG.71829.62"; exon_number "5";
chr16	StringTie	exon	68053564	68053655	1000	+	.	gene_id "MSTRG.71829"; transcript_id "MSTRG.71829.62"; exon_number "6";
chr16	StringTie	exon	68056364	68056424	1000	+	.	gene_id "MSTRG.71829"; transcript_id "MSTRG.71829.62"; exon_number "7";
chr16	StringTie	exon	68061066	68061113	1000	+	.	gene_id "MSTRG.71829"; transcript_id "MSTRG.71829.62"; exon_number "8";
chr16	StringTie	exon	68066317	68066382	1000	+	.	gene_id "MSTRG.71829"; transcript_id "MSTRG.71829.62"; exon_number "9";
chr16	StringTie	exon	68066566	68066636	1000	+	.	gene_id "MSTRG.71829"; transcript_id "MSTRG.71829.62"; exon_number "10";
chr16	StringTie	exon	68070134	68070220	1000	+	.	gene_id "MSTRG.71829"; transcript_id "MSTRG.71829.62"; exon_number "11";
chr16	StringTie	exon	68070940	68071108	1000	+	.	gene_id "MSTRG.71829"; transcript_id "MSTRG.71829.62"; exon_number "12";
chr16	StringTie	exon	68074034	68074155	1000	+	.	gene_id "MSTRG.71829"; transcript_id "MSTRG.71829.62"; exon_number "13";
chr16	StringTie	exon	68075355	68075504	1000	+	.	gene_id "MSTRG.71829"; transcript_id "MSTRG.71829.62"; exon_number "14";
chr16	StringTie	exon	68076632	68076719	1000	+	.	gene_id "MSTRG.71829"; transcript_id "MSTRG.71829.62"; exon_number "15";
chr16	StringTie	exon	68078445	68078518	1000	+	.	gene_id "MSTRG.71829"; transcript_id "MSTRG.71829.62"; exon_number "16";
chr16	StringTie	exon	68078749	68079320	1000	+	.	gene_id "MSTRG.71829"; transcript_id "MSTRG.71829.62"; exon_number "17";
chr16	StringTie	transcript	68023284	68079314	1000	+	.	gene_id "MSTRG.71829"; transcript_id "MSTRG.71829.63";
chr16	StringTie	exon	68023284	68023351	1000	+	.	gene_id "MSTRG.71829"; transcript_id "MSTRG.71829.63"; exon_number "1";
chr16	StringTie	exon	68023848	68024004	1000	+	.	gene_id "MSTRG.71829"; transcript_id "MSTRG.71829.63"; exon_number "2";
chr16	StringTie	exon	68025415	68025494	1000	+	.	gene_id "MSTRG.71829"; transcript_id "MSTRG.71829.63"; exon_number "3";
chr16	StringTie	exon	68038006	68038149	1000	+	.	gene_id "MSTRG.71829"; transcript_id "MSTRG.71829.63"; exon_number "4";
chr16	StringTie	exon	68049505	68049550	1000	+	.	gene_id "MSTRG.71829"; transcript_id "MSTRG.71829.63"; exon_number "5";
chr16	StringTie	exon	68053564	68053655	1000	+	.	gene_id "MSTRG.71829"; transcript_id "MSTRG.71829.63"; exon_number "6";
chr16	StringTie	exon	68054574	68054617	1000	+	.	gene_id "MSTRG.71829"; transcript_id "MSTRG.71829.63"; exon_number "7";
chr16	StringTie	exon	68056364	68056424	1000	+	.	gene_id "MSTRG.71829"; transcript_id "MSTRG.71829.63"; exon_number "8";
chr16	StringTie	exon	68061066	68061113	1000	+	.	gene_id "MSTRG.71829"; transcript_id "MSTRG.71829.63"; exon_number "9";
chr16	StringTie	exon	68066317	68066382	1000	+	.	gene_id "MSTRG.71829"; transcript_id "MSTRG.71829.63"; exon_number "10";
chr16	StringTie	exon	68066566	68066636	1000	+	.	gene_id "MSTRG.71829"; transcript_id "MSTRG.71829.63"; exon_number "11";
chr16	StringTie	exon	68070134	68070220	1000	+	.	gene_id "MSTRG.71829"; transcript_id "MSTRG.71829.63"; exon_number "12";
chr16	StringTie	exon	68070940	68071108	1000	+	.	gene_id "MSTRG.71829"; transcript_id "MSTRG.71829.63"; exon_number "13";
chr16	StringTie	exon	68074034	68074154	1000	+	.	gene_id "MSTRG.71829"; transcript_id "MSTRG.71829.63"; exon_number "14";
chr16	StringTie	exon	68075355	68075504	1000	+	.	gene_id "MSTRG.71829"; transcript_id "MSTRG.71829.63"; exon_number "15";
chr16	StringTie	exon	68076632	68076719	1000	+	.	gene_id "MSTRG.71829"; transcript_id "MSTRG.71829.63"; exon_number "16";
chr16	StringTie	exon	68078445	68078518	1000	+	.	gene_id "MSTRG.71829"; transcript_id "MSTRG.71829.63"; exon_number "17";
chr16	StringTie	exon	68078749	68079314	1000	+	.	gene_id "MSTRG.71829"; transcript_id "MSTRG.71829.63"; exon_number "18";
chr16	StringTie	transcript	68023323	68079320	1000	+	.	gene_id "MSTRG.71829"; transcript_id "MSTRG.71829.66";
chr16	StringTie	exon	68023323	68023351	1000	+	.	gene_id "MSTRG.71829"; transcript_id "MSTRG.71829.66"; exon_number "1";
chr16	StringTie	exon	68025415	68025494	1000	+	.	gene_id "MSTRG.71829"; transcript_id "MSTRG.71829.66"; exon_number "2";
chr16	StringTie	exon	68026960	68027082	1000	+	.	gene_id "MSTRG.71829"; transcript_id "MSTRG.71829.66"; exon_number "3";
chr16	StringTie	exon	68038006	68038149	1000	+	.	gene_id "MSTRG.71829"; transcript_id "MSTRG.71829.66"; exon_number "4";
chr16	StringTie	exon	68049505	68049550	1000	+	.	gene_id "MSTRG.71829"; transcript_id "MSTRG.71829.66"; exon_number "5";
chr16	StringTie	exon	68051417	68051533	1000	+	.	gene_id "MSTRG.71829"; transcript_id "MSTRG.71829.66"; exon_number "6";
chr16	StringTie	exon	68053564	68053655	1000	+	.	gene_id "MSTRG.71829"; transcript_id "MSTRG.71829.66"; exon_number "7";
chr16	StringTie	exon	68054574	68054617	1000	+	.	gene_id "MSTRG.71829"; transcript_id "MSTRG.71829.66"; exon_number "8";
chr16	StringTie	exon	68056364	68056424	1000	+	.	gene_id "MSTRG.71829"; transcript_id "MSTRG.71829.66"; exon_number "9";
chr16	StringTie	exon	68061066	68061113	1000	+	.	gene_id "MSTRG.71829"; transcript_id "MSTRG.71829.66"; exon_number "10";
chr16	StringTie	exon	68066317	68066382	1000	+	.	gene_id "MSTRG.71829"; transcript_id "MSTRG.71829.66"; exon_number "11";
chr16	StringTie	exon	68066566	68066636	1000	+	.	gene_id "MSTRG.71829"; transcript_id "MSTRG.71829.66"; exon_number "12";
chr16	StringTie	exon	68070134	68070220	1000	+	.	gene_id "MSTRG.71829"; transcript_id "MSTRG.71829.66"; exon_number "13";
chr16	StringTie	exon	68070940	68071108	1000	+	.	gene_id "MSTRG.71829"; transcript_id "MSTRG.71829.66"; exon_number "14";
chr16	StringTie	exon	68074034	68074155	1000	+	.	gene_id "MSTRG.71829"; transcript_id "MSTRG.71829.66"; exon_number "15";
chr16	StringTie	exon	68075355	68075504	1000	+	.	gene_id "MSTRG.71829"; transcript_id "MSTRG.71829.66"; exon_number "16";
chr16	StringTie	exon	68076632	68076719	1000	+	.	gene_id "MSTRG.71829"; transcript_id "MSTRG.71829.66"; exon_number "17";
chr16	StringTie	exon	68078445	68078518	1000	+	.	gene_id "MSTRG.71829"; transcript_id "MSTRG.71829.66"; exon_number "18";
chr16	StringTie	exon	68078749	68079320	1000	+	.	gene_id "MSTRG.71829"; transcript_id "MSTRG.71829.66"; exon_number "19";
chr16	StringTie	transcript	68023412	68079334	1000	+	.	gene_id "MSTRG.71829"; transcript_id "MSTRG.71829.69";
chr16	StringTie	exon	68023412	68023620	1000	+	.	gene_id "MSTRG.71829"; transcript_id "MSTRG.71829.69"; exon_number "1";
chr16	StringTie	exon	68023848	68024004	1000	+	.	gene_id "MSTRG.71829"; transcript_id "MSTRG.71829.69"; exon_number "2";
chr16	StringTie	exon	68025415	68025494	1000	+	.	gene_id "MSTRG.71829"; transcript_id "MSTRG.71829.69"; exon_number "3";
chr16	StringTie	exon	68038006	68038149	1000	+	.	gene_id "MSTRG.71829"; transcript_id "MSTRG.71829.69"; exon_number "4";
chr16	StringTie	exon	68049505	68049550	1000	+	.	gene_id "MSTRG.71829"; transcript_id "MSTRG.71829.69"; exon_number "5";
chr16	StringTie	exon	68053564	68053655	1000	+	.	gene_id "MSTRG.71829"; transcript_id "MSTRG.71829.69"; exon_number "6";
chr16	StringTie	exon	68054574	68054617	1000	+	.	gene_id "MSTRG.71829"; transcript_id "MSTRG.71829.69"; exon_number "7";
chr16	StringTie	exon	68056364	68056424	1000	+	.	gene_id "MSTRG.71829"; transcript_id "MSTRG.71829.69"; exon_number "8";
chr16	StringTie	exon	68061066	68061113	1000	+	.	gene_id "MSTRG.71829"; transcript_id "MSTRG.71829.69"; exon_number "9";
chr16	StringTie	exon	68066317	68066382	1000	+	.	gene_id "MSTRG.71829"; transcript_id "MSTRG.71829.69"; exon_number "10";
chr16	StringTie	exon	68066566	68066636	1000	+	.	gene_id "MSTRG.71829"; transcript_id "MSTRG.71829.69"; exon_number "11";
chr16	StringTie	exon	68070134	68070220	1000	+	.	gene_id "MSTRG.71829"; transcript_id "MSTRG.71829.69"; exon_number "12";
chr16	StringTie	exon	68070940	68071108	1000	+	.	gene_id "MSTRG.71829"; transcript_id "MSTRG.71829.69"; exon_number "13";
chr16	StringTie	exon	68074034	68074155	1000	+	.	gene_id "MSTRG.71829"; transcript_id "MSTRG.71829.69"; exon_number "14";
chr16	StringTie	exon	68075355	68075504	1000	+	.	gene_id "MSTRG.71829"; transcript_id "MSTRG.71829.69"; exon_number "15";
chr16	StringTie	exon	68076632	68076719	1000	+	.	gene_id "MSTRG.71829"; transcript_id "MSTRG.71829.69"; exon_number "16";
chr16	StringTie	exon	68078445	68078518	1000	+	.	gene_id "MSTRG.71829"; transcript_id "MSTRG.71829.69"; exon_number "17";
chr16	StringTie	exon	68078749	68079334	1000	+	.	gene_id "MSTRG.71829"; transcript_id "MSTRG.71829.69"; exon_number "18";
chr16	StringTie	transcript	67994326	68079320	1000	+	.	gene_id "MSTRG.71829"; transcript_id "MSTRG.71829.7";
chr16	StringTie	exon	67994326	67994863	1000	+	.	gene_id "MSTRG.71829"; transcript_id "MSTRG.71829.7"; exon_number "1";
chr16	StringTie	exon	68038006	68038149	1000	+	.	gene_id "MSTRG.71829"; transcript_id "MSTRG.71829.7"; exon_number "2";
chr16	StringTie	exon	68049505	68049550	1000	+	.	gene_id "MSTRG.71829"; transcript_id "MSTRG.71829.7"; exon_number "3";
chr16	StringTie	exon	68053564	68053655	1000	+	.	gene_id "MSTRG.71829"; transcript_id "MSTRG.71829.7"; exon_number "4";
chr16	StringTie	exon	68054574	68054617	1000	+	.	gene_id "MSTRG.71829"; transcript_id "MSTRG.71829.7"; exon_number "5";
chr16	StringTie	exon	68056364	68056424	1000	+	.	gene_id "MSTRG.71829"; transcript_id "MSTRG.71829.7"; exon_number "6";
chr16	StringTie	exon	68061066	68061113	1000	+	.	gene_id "MSTRG.71829"; transcript_id "MSTRG.71829.7"; exon_number "7";
chr16	StringTie	exon	68066317	68066382	1000	+	.	gene_id "MSTRG.71829"; transcript_id "MSTRG.71829.7"; exon_number "8";
chr16	StringTie	exon	68066570	68066636	1000	+	.	gene_id "MSTRG.71829"; transcript_id "MSTRG.71829.7"; exon_number "9";
chr16	StringTie	exon	68070134	68070220	1000	+	.	gene_id "MSTRG.71829"; transcript_id "MSTRG.71829.7"; exon_number "10";
chr16	StringTie	exon	68070940	68071108	1000	+	.	gene_id "MSTRG.71829"; transcript_id "MSTRG.71829.7"; exon_number "11";
chr16	StringTie	exon	68074034	68074155	1000	+	.	gene_id "MSTRG.71829"; transcript_id "MSTRG.71829.7"; exon_number "12";
chr16	StringTie	exon	68075355	68075504	1000	+	.	gene_id "MSTRG.71829"; transcript_id "MSTRG.71829.7"; exon_number "13";
chr16	StringTie	exon	68076632	68076719	1000	+	.	gene_id "MSTRG.71829"; transcript_id "MSTRG.71829.7"; exon_number "14";
chr16	StringTie	exon	68078445	68079320	1000	+	.	gene_id "MSTRG.71829"; transcript_id "MSTRG.71829.7"; exon_number "15";
chr16	StringTie	transcript	68023549	68031625	1000	+	.	gene_id "MSTRG.71829"; transcript_id "MSTRG.71829.70";
chr16	StringTie	exon	68023549	68023620	1000	+	.	gene_id "MSTRG.71829"; transcript_id "MSTRG.71829.70"; exon_number "1";
chr16	StringTie	exon	68025415	68025494	1000	+	.	gene_id "MSTRG.71829"; transcript_id "MSTRG.71829.70"; exon_number "2";
chr16	StringTie	exon	68030753	68031625	1000	+	.	gene_id "MSTRG.71829"; transcript_id "MSTRG.71829.70"; exon_number "3";
chr16	StringTie	transcript	68023567	68079323	1000	+	.	gene_id "MSTRG.71829"; transcript_id "MSTRG.71829.71";
chr16	StringTie	exon	68023567	68023615	1000	+	.	gene_id "MSTRG.71829"; transcript_id "MSTRG.71829.71"; exon_number "1";
chr16	StringTie	exon	68038006	68038149	1000	+	.	gene_id "MSTRG.71829"; transcript_id "MSTRG.71829.71"; exon_number "2";
chr16	StringTie	exon	68049505	68049550	1000	+	.	gene_id "MSTRG.71829"; transcript_id "MSTRG.71829.71"; exon_number "3";
chr16	StringTie	exon	68053564	68053655	1000	+	.	gene_id "MSTRG.71829"; transcript_id "MSTRG.71829.71"; exon_number "4";
chr16	StringTie	exon	68054574	68054617	1000	+	.	gene_id "MSTRG.71829"; transcript_id "MSTRG.71829.71"; exon_number "5";
chr16	StringTie	exon	68056364	68056424	1000	+	.	gene_id "MSTRG.71829"; transcript_id "MSTRG.71829.71"; exon_number "6";
chr16	StringTie	exon	68061066	68061113	1000	+	.	gene_id "MSTRG.71829"; transcript_id "MSTRG.71829.71"; exon_number "7";
chr16	StringTie	exon	68066317	68066382	1000	+	.	gene_id "MSTRG.71829"; transcript_id "MSTRG.71829.71"; exon_number "8";
chr16	StringTie	exon	68066566	68066636	1000	+	.	gene_id "MSTRG.71829"; transcript_id "MSTRG.71829.71"; exon_number "9";
chr16	StringTie	exon	68070138	68070220	1000	+	.	gene_id "MSTRG.71829"; transcript_id "MSTRG.71829.71"; exon_number "10";
chr16	StringTie	exon	68070940	68071108	1000	+	.	gene_id "MSTRG.71829"; transcript_id "MSTRG.71829.71"; exon_number "11";
chr16	StringTie	exon	68074034	68074155	1000	+	.	gene_id "MSTRG.71829"; transcript_id "MSTRG.71829.71"; exon_number "12";
chr16	StringTie	exon	68075355	68075504	1000	+	.	gene_id "MSTRG.71829"; transcript_id "MSTRG.71829.71"; exon_number "13";
chr16	StringTie	exon	68076632	68076719	1000	+	.	gene_id "MSTRG.71829"; transcript_id "MSTRG.71829.71"; exon_number "14";
chr16	StringTie	exon	68078445	68078518	1000	+	.	gene_id "MSTRG.71829"; transcript_id "MSTRG.71829.71"; exon_number "15";
chr16	StringTie	exon	68078749	68079323	1000	+	.	gene_id "MSTRG.71829"; transcript_id "MSTRG.71829.71"; exon_number "16";
chr16	StringTie	transcript	68023984	68079320	1000	+	.	gene_id "MSTRG.71829"; transcript_id "MSTRG.71829.72";
chr16	StringTie	exon	68023984	68024004	1000	+	.	gene_id "MSTRG.71829"; transcript_id "MSTRG.71829.72"; exon_number "1";
chr16	StringTie	exon	68024281	68024474	1000	+	.	gene_id "MSTRG.71829"; transcript_id "MSTRG.71829.72"; exon_number "2";
chr16	StringTie	exon	68025415	68025494	1000	+	.	gene_id "MSTRG.71829"; transcript_id "MSTRG.71829.72"; exon_number "3";
chr16	StringTie	exon	68038006	68038149	1000	+	.	gene_id "MSTRG.71829"; transcript_id "MSTRG.71829.72"; exon_number "4";
chr16	StringTie	exon	68049505	68049550	1000	+	.	gene_id "MSTRG.71829"; transcript_id "MSTRG.71829.72"; exon_number "5";
chr16	StringTie	exon	68053564	68053655	1000	+	.	gene_id "MSTRG.71829"; transcript_id "MSTRG.71829.72"; exon_number "6";
chr16	StringTie	exon	68054574	68054617	1000	+	.	gene_id "MSTRG.71829"; transcript_id "MSTRG.71829.72"; exon_number "7";
chr16	StringTie	exon	68056364	68056424	1000	+	.	gene_id "MSTRG.71829"; transcript_id "MSTRG.71829.72"; exon_number "8";
chr16	StringTie	exon	68061066	68061113	1000	+	.	gene_id "MSTRG.71829"; transcript_id "MSTRG.71829.72"; exon_number "9";
chr16	StringTie	exon	68066317	68066382	1000	+	.	gene_id "MSTRG.71829"; transcript_id "MSTRG.71829.72"; exon_number "10";
chr16	StringTie	exon	68066566	68066636	1000	+	.	gene_id "MSTRG.71829"; transcript_id "MSTRG.71829.72"; exon_number "11";
chr16	StringTie	exon	68070134	68070220	1000	+	.	gene_id "MSTRG.71829"; transcript_id "MSTRG.71829.72"; exon_number "12";
chr16	StringTie	exon	68070940	68071108	1000	+	.	gene_id "MSTRG.71829"; transcript_id "MSTRG.71829.72"; exon_number "13";
chr16	StringTie	exon	68074034	68074155	1000	+	.	gene_id "MSTRG.71829"; transcript_id "MSTRG.71829.72"; exon_number "14";
chr16	StringTie	exon	68075355	68075504	1000	+	.	gene_id "MSTRG.71829"; transcript_id "MSTRG.71829.72"; exon_number "15";
chr16	StringTie	exon	68076632	68076719	1000	+	.	gene_id "MSTRG.71829"; transcript_id "MSTRG.71829.72"; exon_number "16";
chr16	StringTie	exon	68078445	68078518	1000	+	.	gene_id "MSTRG.71829"; transcript_id "MSTRG.71829.72"; exon_number "17";
chr16	StringTie	exon	68078749	68079320	1000	+	.	gene_id "MSTRG.71829"; transcript_id "MSTRG.71829.72"; exon_number "18";
chr16	StringTie	transcript	68024163	68079323	1000	+	.	gene_id "MSTRG.71829"; transcript_id "MSTRG.71829.73";
chr16	StringTie	exon	68024163	68024197	1000	+	.	gene_id "MSTRG.71829"; transcript_id "MSTRG.71829.73"; exon_number "1";
chr16	StringTie	exon	68025415	68025494	1000	+	.	gene_id "MSTRG.71829"; transcript_id "MSTRG.71829.73"; exon_number "2";
chr16	StringTie	exon	68038006	68038149	1000	+	.	gene_id "MSTRG.71829"; transcript_id "MSTRG.71829.73"; exon_number "3";
chr16	StringTie	exon	68049505	68049550	1000	+	.	gene_id "MSTRG.71829"; transcript_id "MSTRG.71829.73"; exon_number "4";
chr16	StringTie	exon	68053564	68053655	1000	+	.	gene_id "MSTRG.71829"; transcript_id "MSTRG.71829.73"; exon_number "5";
chr16	StringTie	exon	68054574	68054617	1000	+	.	gene_id "MSTRG.71829"; transcript_id "MSTRG.71829.73"; exon_number "6";
chr16	StringTie	exon	68056364	68056424	1000	+	.	gene_id "MSTRG.71829"; transcript_id "MSTRG.71829.73"; exon_number "7";
chr16	StringTie	exon	68061066	68061113	1000	+	.	gene_id "MSTRG.71829"; transcript_id "MSTRG.71829.73"; exon_number "8";
chr16	StringTie	exon	68066317	68066382	1000	+	.	gene_id "MSTRG.71829"; transcript_id "MSTRG.71829.73"; exon_number "9";
chr16	StringTie	exon	68066566	68066636	1000	+	.	gene_id "MSTRG.71829"; transcript_id "MSTRG.71829.73"; exon_number "10";
chr16	StringTie	exon	68070134	68070220	1000	+	.	gene_id "MSTRG.71829"; transcript_id "MSTRG.71829.73"; exon_number "11";
chr16	StringTie	exon	68070940	68071108	1000	+	.	gene_id "MSTRG.71829"; transcript_id "MSTRG.71829.73"; exon_number "12";
chr16	StringTie	exon	68074034	68074155	1000	+	.	gene_id "MSTRG.71829"; transcript_id "MSTRG.71829.73"; exon_number "13";
chr16	StringTie	exon	68075355	68075504	1000	+	.	gene_id "MSTRG.71829"; transcript_id "MSTRG.71829.73"; exon_number "14";
chr16	StringTie	exon	68076632	68076719	1000	+	.	gene_id "MSTRG.71829"; transcript_id "MSTRG.71829.73"; exon_number "15";
chr16	StringTie	exon	68078445	68078518	1000	+	.	gene_id "MSTRG.71829"; transcript_id "MSTRG.71829.73"; exon_number "16";
chr16	StringTie	exon	68078749	68079323	1000	+	.	gene_id "MSTRG.71829"; transcript_id "MSTRG.71829.73"; exon_number "17";
chr16	StringTie	transcript	68026925	68031621	1000	+	.	gene_id "MSTRG.71829"; transcript_id "MSTRG.71829.74";
chr16	StringTie	exon	68026925	68027082	1000	+	.	gene_id "MSTRG.71829"; transcript_id "MSTRG.71829.74"; exon_number "1";
chr16	StringTie	exon	68030757	68031621	1000	+	.	gene_id "MSTRG.71829"; transcript_id "MSTRG.71829.74"; exon_number "2";
chr16	StringTie	transcript	68029816	68030885	1000	+	.	gene_id "MSTRG.71829"; transcript_id "MSTRG.71829.75";
chr16	StringTie	exon	68029816	68029896	1000	+	.	gene_id "MSTRG.71829"; transcript_id "MSTRG.71829.75"; exon_number "1";
chr16	StringTie	exon	68030753	68030885	1000	+	.	gene_id "MSTRG.71829"; transcript_id "MSTRG.71829.75"; exon_number "2";
chr16	StringTie	transcript	68029835	68079337	1000	+	.	gene_id "MSTRG.71829"; transcript_id "MSTRG.71829.76";
chr16	StringTie	exon	68029835	68029896	1000	+	.	gene_id "MSTRG.71829"; transcript_id "MSTRG.71829.76"; exon_number "1";
chr16	StringTie	exon	68038006	68038149	1000	+	.	gene_id "MSTRG.71829"; transcript_id "MSTRG.71829.76"; exon_number "2";
chr16	StringTie	exon	68049505	68049550	1000	+	.	gene_id "MSTRG.71829"; transcript_id "MSTRG.71829.76"; exon_number "3";
chr16	StringTie	exon	68053564	68053655	1000	+	.	gene_id "MSTRG.71829"; transcript_id "MSTRG.71829.76"; exon_number "4";
chr16	StringTie	exon	68054574	68054617	1000	+	.	gene_id "MSTRG.71829"; transcript_id "MSTRG.71829.76"; exon_number "5";
chr16	StringTie	exon	68056364	68056424	1000	+	.	gene_id "MSTRG.71829"; transcript_id "MSTRG.71829.76"; exon_number "6";
chr16	StringTie	exon	68061066	68061113	1000	+	.	gene_id "MSTRG.71829"; transcript_id "MSTRG.71829.76"; exon_number "7";
chr16	StringTie	exon	68066317	68066382	1000	+	.	gene_id "MSTRG.71829"; transcript_id "MSTRG.71829.76"; exon_number "8";
chr16	StringTie	exon	68066566	68066636	1000	+	.	gene_id "MSTRG.71829"; transcript_id "MSTRG.71829.76"; exon_number "9";
chr16	StringTie	exon	68070134	68070220	1000	+	.	gene_id "MSTRG.71829"; transcript_id "MSTRG.71829.76"; exon_number "10";
chr16	StringTie	exon	68070940	68071108	1000	+	.	gene_id "MSTRG.71829"; transcript_id "MSTRG.71829.76"; exon_number "11";
chr16	StringTie	exon	68074034	68074155	1000	+	.	gene_id "MSTRG.71829"; transcript_id "MSTRG.71829.76"; exon_number "12";
chr16	StringTie	exon	68075355	68075504	1000	+	.	gene_id "MSTRG.71829"; transcript_id "MSTRG.71829.76"; exon_number "13";
chr16	StringTie	exon	68076632	68076719	1000	+	.	gene_id "MSTRG.71829"; transcript_id "MSTRG.71829.76"; exon_number "14";
chr16	StringTie	exon	68078445	68078518	1000	+	.	gene_id "MSTRG.71829"; transcript_id "MSTRG.71829.76"; exon_number "15";
chr16	StringTie	exon	68078749	68079337	1000	+	.	gene_id "MSTRG.71829"; transcript_id "MSTRG.71829.76"; exon_number "16";
chr16	StringTie	transcript	68035466	68079293	1000	+	.	gene_id "MSTRG.71829"; transcript_id "MSTRG.71829.77";
chr16	StringTie	exon	68035466	68035545	1000	+	.	gene_id "MSTRG.71829"; transcript_id "MSTRG.71829.77"; exon_number "1";
chr16	StringTie	exon	68038006	68038149	1000	+	.	gene_id "MSTRG.71829"; transcript_id "MSTRG.71829.77"; exon_number "2";
chr16	StringTie	exon	68049505	68049550	1000	+	.	gene_id "MSTRG.71829"; transcript_id "MSTRG.71829.77"; exon_number "3";
chr16	StringTie	exon	68053564	68053655	1000	+	.	gene_id "MSTRG.71829"; transcript_id "MSTRG.71829.77"; exon_number "4";
chr16	StringTie	exon	68054574	68054617	1000	+	.	gene_id "MSTRG.71829"; transcript_id "MSTRG.71829.77"; exon_number "5";
chr16	StringTie	exon	68056364	68056424	1000	+	.	gene_id "MSTRG.71829"; transcript_id "MSTRG.71829.77"; exon_number "6";
chr16	StringTie	exon	68061066	68061113	1000	+	.	gene_id "MSTRG.71829"; transcript_id "MSTRG.71829.77"; exon_number "7";
chr16	StringTie	exon	68066317	68066382	1000	+	.	gene_id "MSTRG.71829"; transcript_id "MSTRG.71829.77"; exon_number "8";
chr16	StringTie	exon	68066566	68066636	1000	+	.	gene_id "MSTRG.71829"; transcript_id "MSTRG.71829.77"; exon_number "9";
chr16	StringTie	exon	68070134	68070220	1000	+	.	gene_id "MSTRG.71829"; transcript_id "MSTRG.71829.77"; exon_number "10";
chr16	StringTie	exon	68070940	68071108	1000	+	.	gene_id "MSTRG.71829"; transcript_id "MSTRG.71829.77"; exon_number "11";
chr16	StringTie	exon	68074034	68074155	1000	+	.	gene_id "MSTRG.71829"; transcript_id "MSTRG.71829.77"; exon_number "12";
chr16	StringTie	exon	68075355	68075504	1000	+	.	gene_id "MSTRG.71829"; transcript_id "MSTRG.71829.77"; exon_number "13";
chr16	StringTie	exon	68076632	68076719	1000	+	.	gene_id "MSTRG.71829"; transcript_id "MSTRG.71829.77"; exon_number "14";
chr16	StringTie	exon	68078445	68078518	1000	+	.	gene_id "MSTRG.71829"; transcript_id "MSTRG.71829.77"; exon_number "15";
chr16	StringTie	exon	68078749	68079293	1000	+	.	gene_id "MSTRG.71829"; transcript_id "MSTRG.71829.77"; exon_number "16";
chr16	StringTie	transcript	68035497	68079351	1000	+	.	gene_id "MSTRG.71829"; transcript_id "MSTRG.71829.78";
chr16	StringTie	exon	68035497	68035545	1000	+	.	gene_id "MSTRG.71829"; transcript_id "MSTRG.71829.78"; exon_number "1";
chr16	StringTie	exon	68038006	68038149	1000	+	.	gene_id "MSTRG.71829"; transcript_id "MSTRG.71829.78"; exon_number "2";
chr16	StringTie	exon	68049505	68049550	1000	+	.	gene_id "MSTRG.71829"; transcript_id "MSTRG.71829.78"; exon_number "3";
chr16	StringTie	exon	68053564	68053655	1000	+	.	gene_id "MSTRG.71829"; transcript_id "MSTRG.71829.78"; exon_number "4";
chr16	StringTie	exon	68054574	68054617	1000	+	.	gene_id "MSTRG.71829"; transcript_id "MSTRG.71829.78"; exon_number "5";
chr16	StringTie	exon	68056364	68056424	1000	+	.	gene_id "MSTRG.71829"; transcript_id "MSTRG.71829.78"; exon_number "6";
chr16	StringTie	exon	68061066	68061113	1000	+	.	gene_id "MSTRG.71829"; transcript_id "MSTRG.71829.78"; exon_number "7";
chr16	StringTie	exon	68066317	68066382	1000	+	.	gene_id "MSTRG.71829"; transcript_id "MSTRG.71829.78"; exon_number "8";
chr16	StringTie	exon	68066566	68066636	1000	+	.	gene_id "MSTRG.71829"; transcript_id "MSTRG.71829.78"; exon_number "9";
chr16	StringTie	exon	68070138	68070220	1000	+	.	gene_id "MSTRG.71829"; transcript_id "MSTRG.71829.78"; exon_number "10";
chr16	StringTie	exon	68070940	68071108	1000	+	.	gene_id "MSTRG.71829"; transcript_id "MSTRG.71829.78"; exon_number "11";
chr16	StringTie	exon	68074034	68074155	1000	+	.	gene_id "MSTRG.71829"; transcript_id "MSTRG.71829.78"; exon_number "12";
chr16	StringTie	exon	68075355	68075504	1000	+	.	gene_id "MSTRG.71829"; transcript_id "MSTRG.71829.78"; exon_number "13";
chr16	StringTie	exon	68076632	68076719	1000	+	.	gene_id "MSTRG.71829"; transcript_id "MSTRG.71829.78"; exon_number "14";
chr16	StringTie	exon	68078445	68078518	1000	+	.	gene_id "MSTRG.71829"; transcript_id "MSTRG.71829.78"; exon_number "15";
chr16	StringTie	exon	68078749	68079351	1000	+	.	gene_id "MSTRG.71829"; transcript_id "MSTRG.71829.78"; exon_number "16";
chr16	StringTie	transcript	68035777	68079342	1000	+	.	gene_id "MSTRG.71829"; transcript_id "MSTRG.71829.79";
chr16	StringTie	exon	68035777	68035857	1000	+	.	gene_id "MSTRG.71829"; transcript_id "MSTRG.71829.79"; exon_number "1";
chr16	StringTie	exon	68038006	68038149	1000	+	.	gene_id "MSTRG.71829"; transcript_id "MSTRG.71829.79"; exon_number "2";
chr16	StringTie	exon	68049505	68049550	1000	+	.	gene_id "MSTRG.71829"; transcript_id "MSTRG.71829.79"; exon_number "3";
chr16	StringTie	exon	68053564	68053655	1000	+	.	gene_id "MSTRG.71829"; transcript_id "MSTRG.71829.79"; exon_number "4";
chr16	StringTie	exon	68054574	68054617	1000	+	.	gene_id "MSTRG.71829"; transcript_id "MSTRG.71829.79"; exon_number "5";
chr16	StringTie	exon	68056364	68056424	1000	+	.	gene_id "MSTRG.71829"; transcript_id "MSTRG.71829.79"; exon_number "6";
chr16	StringTie	exon	68061066	68061113	1000	+	.	gene_id "MSTRG.71829"; transcript_id "MSTRG.71829.79"; exon_number "7";
chr16	StringTie	exon	68066317	68066382	1000	+	.	gene_id "MSTRG.71829"; transcript_id "MSTRG.71829.79"; exon_number "8";
chr16	StringTie	exon	68066566	68066636	1000	+	.	gene_id "MSTRG.71829"; transcript_id "MSTRG.71829.79"; exon_number "9";
chr16	StringTie	exon	68070134	68070220	1000	+	.	gene_id "MSTRG.71829"; transcript_id "MSTRG.71829.79"; exon_number "10";
chr16	StringTie	exon	68070940	68071108	1000	+	.	gene_id "MSTRG.71829"; transcript_id "MSTRG.71829.79"; exon_number "11";
chr16	StringTie	exon	68074034	68074155	1000	+	.	gene_id "MSTRG.71829"; transcript_id "MSTRG.71829.79"; exon_number "12";
chr16	StringTie	exon	68075355	68075504	1000	+	.	gene_id "MSTRG.71829"; transcript_id "MSTRG.71829.79"; exon_number "13";
chr16	StringTie	exon	68076632	68076719	1000	+	.	gene_id "MSTRG.71829"; transcript_id "MSTRG.71829.79"; exon_number "14";
chr16	StringTie	exon	68078445	68078518	1000	+	.	gene_id "MSTRG.71829"; transcript_id "MSTRG.71829.79"; exon_number "15";
chr16	StringTie	exon	68078749	68079342	1000	+	.	gene_id "MSTRG.71829"; transcript_id "MSTRG.71829.79"; exon_number "16";
chr16	StringTie	transcript	67994328	68079289	1000	+	.	gene_id "MSTRG.71829"; transcript_id "MSTRG.71829.8";
chr16	StringTie	exon	67994328	67994863	1000	+	.	gene_id "MSTRG.71829"; transcript_id "MSTRG.71829.8"; exon_number "1";
chr16	StringTie	exon	68038006	68038149	1000	+	.	gene_id "MSTRG.71829"; transcript_id "MSTRG.71829.8"; exon_number "2";
chr16	StringTie	exon	68049505	68049550	1000	+	.	gene_id "MSTRG.71829"; transcript_id "MSTRG.71829.8"; exon_number "3";
chr16	StringTie	exon	68053564	68053655	1000	+	.	gene_id "MSTRG.71829"; transcript_id "MSTRG.71829.8"; exon_number "4";
chr16	StringTie	exon	68054574	68054617	1000	+	.	gene_id "MSTRG.71829"; transcript_id "MSTRG.71829.8"; exon_number "5";
chr16	StringTie	exon	68056364	68056424	1000	+	.	gene_id "MSTRG.71829"; transcript_id "MSTRG.71829.8"; exon_number "6";
chr16	StringTie	exon	68061066	68061113	1000	+	.	gene_id "MSTRG.71829"; transcript_id "MSTRG.71829.8"; exon_number "7";
chr16	StringTie	exon	68066317	68066382	1000	+	.	gene_id "MSTRG.71829"; transcript_id "MSTRG.71829.8"; exon_number "8";
chr16	StringTie	exon	68066566	68066636	1000	+	.	gene_id "MSTRG.71829"; transcript_id "MSTRG.71829.8"; exon_number "9";
chr16	StringTie	exon	68070134	68070220	1000	+	.	gene_id "MSTRG.71829"; transcript_id "MSTRG.71829.8"; exon_number "10";
chr16	StringTie	exon	68070940	68071108	1000	+	.	gene_id "MSTRG.71829"; transcript_id "MSTRG.71829.8"; exon_number "11";
chr16	StringTie	exon	68074034	68074155	1000	+	.	gene_id "MSTRG.71829"; transcript_id "MSTRG.71829.8"; exon_number "12";
chr16	StringTie	exon	68076632	68076719	1000	+	.	gene_id "MSTRG.71829"; transcript_id "MSTRG.71829.8"; exon_number "13";
chr16	StringTie	exon	68078445	68078518	1000	+	.	gene_id "MSTRG.71829"; transcript_id "MSTRG.71829.8"; exon_number "14";
chr16	StringTie	exon	68078749	68079289	1000	+	.	gene_id "MSTRG.71829"; transcript_id "MSTRG.71829.8"; exon_number "15";
chr16	StringTie	transcript	68048330	68079320	1000	+	.	gene_id "MSTRG.71829"; transcript_id "MSTRG.71829.82";
chr16	StringTie	exon	68048330	68048591	1000	+	.	gene_id "MSTRG.71829"; transcript_id "MSTRG.71829.82"; exon_number "1";
chr16	StringTie	exon	68049505	68049550	1000	+	.	gene_id "MSTRG.71829"; transcript_id "MSTRG.71829.82"; exon_number "2";
chr16	StringTie	exon	68053564	68053655	1000	+	.	gene_id "MSTRG.71829"; transcript_id "MSTRG.71829.82"; exon_number "3";
chr16	StringTie	exon	68054574	68054617	1000	+	.	gene_id "MSTRG.71829"; transcript_id "MSTRG.71829.82"; exon_number "4";
chr16	StringTie	exon	68056364	68056424	1000	+	.	gene_id "MSTRG.71829"; transcript_id "MSTRG.71829.82"; exon_number "5";
chr16	StringTie	exon	68061066	68061113	1000	+	.	gene_id "MSTRG.71829"; transcript_id "MSTRG.71829.82"; exon_number "6";
chr16	StringTie	exon	68066317	68066382	1000	+	.	gene_id "MSTRG.71829"; transcript_id "MSTRG.71829.82"; exon_number "7";
chr16	StringTie	exon	68066566	68066636	1000	+	.	gene_id "MSTRG.71829"; transcript_id "MSTRG.71829.82"; exon_number "8";
chr16	StringTie	exon	68070134	68070220	1000	+	.	gene_id "MSTRG.71829"; transcript_id "MSTRG.71829.82"; exon_number "9";
chr16	StringTie	exon	68070940	68071108	1000	+	.	gene_id "MSTRG.71829"; transcript_id "MSTRG.71829.82"; exon_number "10";
chr16	StringTie	exon	68074043	68074155	1000	+	.	gene_id "MSTRG.71829"; transcript_id "MSTRG.71829.82"; exon_number "11";
chr16	StringTie	exon	68075355	68075504	1000	+	.	gene_id "MSTRG.71829"; transcript_id "MSTRG.71829.82"; exon_number "12";
chr16	StringTie	exon	68076632	68076719	1000	+	.	gene_id "MSTRG.71829"; transcript_id "MSTRG.71829.82"; exon_number "13";
chr16	StringTie	exon	68078445	68078518	1000	+	.	gene_id "MSTRG.71829"; transcript_id "MSTRG.71829.82"; exon_number "14";
chr16	StringTie	exon	68078749	68079320	1000	+	.	gene_id "MSTRG.71829"; transcript_id "MSTRG.71829.82"; exon_number "15";
chr16	StringTie	transcript	68051029	68079320	1000	+	.	gene_id "MSTRG.71829"; transcript_id "MSTRG.71829.83";
chr16	StringTie	exon	68051029	68051098	1000	+	.	gene_id "MSTRG.71829"; transcript_id "MSTRG.71829.83"; exon_number "1";
chr16	StringTie	exon	68053564	68053655	1000	+	.	gene_id "MSTRG.71829"; transcript_id "MSTRG.71829.83"; exon_number "2";
chr16	StringTie	exon	68054574	68054617	1000	+	.	gene_id "MSTRG.71829"; transcript_id "MSTRG.71829.83"; exon_number "3";
chr16	StringTie	exon	68056364	68056424	1000	+	.	gene_id "MSTRG.71829"; transcript_id "MSTRG.71829.83"; exon_number "4";
chr16	StringTie	exon	68061066	68061113	1000	+	.	gene_id "MSTRG.71829"; transcript_id "MSTRG.71829.83"; exon_number "5";
chr16	StringTie	exon	68066317	68066382	1000	+	.	gene_id "MSTRG.71829"; transcript_id "MSTRG.71829.83"; exon_number "6";
chr16	StringTie	exon	68066566	68066636	1000	+	.	gene_id "MSTRG.71829"; transcript_id "MSTRG.71829.83"; exon_number "7";
chr16	StringTie	exon	68070138	68070220	1000	+	.	gene_id "MSTRG.71829"; transcript_id "MSTRG.71829.83"; exon_number "8";
chr16	StringTie	exon	68070940	68071108	1000	+	.	gene_id "MSTRG.71829"; transcript_id "MSTRG.71829.83"; exon_number "9";
chr16	StringTie	exon	68074034	68074155	1000	+	.	gene_id "MSTRG.71829"; transcript_id "MSTRG.71829.83"; exon_number "10";
chr16	StringTie	exon	68075355	68075504	1000	+	.	gene_id "MSTRG.71829"; transcript_id "MSTRG.71829.83"; exon_number "11";
chr16	StringTie	exon	68076632	68076719	1000	+	.	gene_id "MSTRG.71829"; transcript_id "MSTRG.71829.83"; exon_number "12";
chr16	StringTie	exon	68078445	68078518	1000	+	.	gene_id "MSTRG.71829"; transcript_id "MSTRG.71829.83"; exon_number "13";
chr16	StringTie	exon	68078749	68079320	1000	+	.	gene_id "MSTRG.71829"; transcript_id "MSTRG.71829.83"; exon_number "14";
chr16	StringTie	transcript	68051416	68079320	1000	+	.	gene_id "MSTRG.71829"; transcript_id "MSTRG.71829.84";
chr16	StringTie	exon	68051416	68051533	1000	+	.	gene_id "MSTRG.71829"; transcript_id "MSTRG.71829.84"; exon_number "1";
chr16	StringTie	exon	68053564	68053655	1000	+	.	gene_id "MSTRG.71829"; transcript_id "MSTRG.71829.84"; exon_number "2";
chr16	StringTie	exon	68054574	68054617	1000	+	.	gene_id "MSTRG.71829"; transcript_id "MSTRG.71829.84"; exon_number "3";
chr16	StringTie	exon	68056364	68056424	1000	+	.	gene_id "MSTRG.71829"; transcript_id "MSTRG.71829.84"; exon_number "4";
chr16	StringTie	exon	68061066	68061113	1000	+	.	gene_id "MSTRG.71829"; transcript_id "MSTRG.71829.84"; exon_number "5";
chr16	StringTie	exon	68066317	68066382	1000	+	.	gene_id "MSTRG.71829"; transcript_id "MSTRG.71829.84"; exon_number "6";
chr16	StringTie	exon	68066566	68066636	1000	+	.	gene_id "MSTRG.71829"; transcript_id "MSTRG.71829.84"; exon_number "7";
chr16	StringTie	exon	68070138	68070220	1000	+	.	gene_id "MSTRG.71829"; transcript_id "MSTRG.71829.84"; exon_number "8";
chr16	StringTie	exon	68070940	68071108	1000	+	.	gene_id "MSTRG.71829"; transcript_id "MSTRG.71829.84"; exon_number "9";
chr16	StringTie	exon	68074034	68074155	1000	+	.	gene_id "MSTRG.71829"; transcript_id "MSTRG.71829.84"; exon_number "10";
chr16	StringTie	exon	68075355	68075504	1000	+	.	gene_id "MSTRG.71829"; transcript_id "MSTRG.71829.84"; exon_number "11";
chr16	StringTie	exon	68076632	68076719	1000	+	.	gene_id "MSTRG.71829"; transcript_id "MSTRG.71829.84"; exon_number "12";
chr16	StringTie	exon	68078445	68078518	1000	+	.	gene_id "MSTRG.71829"; transcript_id "MSTRG.71829.84"; exon_number "13";
chr16	StringTie	exon	68078749	68079320	1000	+	.	gene_id "MSTRG.71829"; transcript_id "MSTRG.71829.84"; exon_number "14";
chr16	StringTie	transcript	68051416	68079323	1000	+	.	gene_id "MSTRG.71829"; transcript_id "MSTRG.71829.85";
chr16	StringTie	exon	68051416	68051533	1000	+	.	gene_id "MSTRG.71829"; transcript_id "MSTRG.71829.85"; exon_number "1";
chr16	StringTie	exon	68053564	68053655	1000	+	.	gene_id "MSTRG.71829"; transcript_id "MSTRG.71829.85"; exon_number "2";
chr16	StringTie	exon	68054574	68054617	1000	+	.	gene_id "MSTRG.71829"; transcript_id "MSTRG.71829.85"; exon_number "3";
chr16	StringTie	exon	68056364	68056424	1000	+	.	gene_id "MSTRG.71829"; transcript_id "MSTRG.71829.85"; exon_number "4";
chr16	StringTie	exon	68061066	68061113	1000	+	.	gene_id "MSTRG.71829"; transcript_id "MSTRG.71829.85"; exon_number "5";
chr16	StringTie	exon	68066317	68066382	1000	+	.	gene_id "MSTRG.71829"; transcript_id "MSTRG.71829.85"; exon_number "6";
chr16	StringTie	exon	68066566	68066636	1000	+	.	gene_id "MSTRG.71829"; transcript_id "MSTRG.71829.85"; exon_number "7";
chr16	StringTie	exon	68070134	68070220	1000	+	.	gene_id "MSTRG.71829"; transcript_id "MSTRG.71829.85"; exon_number "8";
chr16	StringTie	exon	68070940	68071108	1000	+	.	gene_id "MSTRG.71829"; transcript_id "MSTRG.71829.85"; exon_number "9";
chr16	StringTie	exon	68072951	68073062	1000	+	.	gene_id "MSTRG.71829"; transcript_id "MSTRG.71829.85"; exon_number "10";
chr16	StringTie	exon	68074034	68074155	1000	+	.	gene_id "MSTRG.71829"; transcript_id "MSTRG.71829.85"; exon_number "11";
chr16	StringTie	exon	68075355	68075504	1000	+	.	gene_id "MSTRG.71829"; transcript_id "MSTRG.71829.85"; exon_number "12";
chr16	StringTie	exon	68076632	68076719	1000	+	.	gene_id "MSTRG.71829"; transcript_id "MSTRG.71829.85"; exon_number "13";
chr16	StringTie	exon	68078445	68078518	1000	+	.	gene_id "MSTRG.71829"; transcript_id "MSTRG.71829.85"; exon_number "14";
chr16	StringTie	exon	68078749	68079323	1000	+	.	gene_id "MSTRG.71829"; transcript_id "MSTRG.71829.85"; exon_number "15";
chr16	StringTie	transcript	68066622	68079329	1000	+	.	gene_id "MSTRG.71829"; transcript_id "MSTRG.71829.86";
chr16	StringTie	exon	68066622	68066636	1000	+	.	gene_id "MSTRG.71829"; transcript_id "MSTRG.71829.86"; exon_number "1";
chr16	StringTie	exon	68070940	68071108	1000	+	.	gene_id "MSTRG.71829"; transcript_id "MSTRG.71829.86"; exon_number "2";
chr16	StringTie	exon	68074034	68074155	1000	+	.	gene_id "MSTRG.71829"; transcript_id "MSTRG.71829.86"; exon_number "3";
chr16	StringTie	exon	68075355	68075504	1000	+	.	gene_id "MSTRG.71829"; transcript_id "MSTRG.71829.86"; exon_number "4";
chr16	StringTie	exon	68076632	68076719	1000	+	.	gene_id "MSTRG.71829"; transcript_id "MSTRG.71829.86"; exon_number "5";
chr16	StringTie	exon	68078445	68078518	1000	+	.	gene_id "MSTRG.71829"; transcript_id "MSTRG.71829.86"; exon_number "6";
chr16	StringTie	exon	68078749	68079329	1000	+	.	gene_id "MSTRG.71829"; transcript_id "MSTRG.71829.86"; exon_number "7";
chr16	StringTie	transcript	68067389	68079320	1000	+	.	gene_id "MSTRG.71829"; transcript_id "MSTRG.71829.87";
chr16	StringTie	exon	68067389	68067424	1000	+	.	gene_id "MSTRG.71829"; transcript_id "MSTRG.71829.87"; exon_number "1";
chr16	StringTie	exon	68070138	68070220	1000	+	.	gene_id "MSTRG.71829"; transcript_id "MSTRG.71829.87"; exon_number "2";
chr16	StringTie	exon	68070940	68071108	1000	+	.	gene_id "MSTRG.71829"; transcript_id "MSTRG.71829.87"; exon_number "3";
chr16	StringTie	exon	68074034	68074155	1000	+	.	gene_id "MSTRG.71829"; transcript_id "MSTRG.71829.87"; exon_number "4";
chr16	StringTie	exon	68075355	68075504	1000	+	.	gene_id "MSTRG.71829"; transcript_id "MSTRG.71829.87"; exon_number "5";
chr16	StringTie	exon	68076632	68076719	1000	+	.	gene_id "MSTRG.71829"; transcript_id "MSTRG.71829.87"; exon_number "6";
chr16	StringTie	exon	68078445	68078518	1000	+	.	gene_id "MSTRG.71829"; transcript_id "MSTRG.71829.87"; exon_number "7";
chr16	StringTie	exon	68078749	68079320	1000	+	.	gene_id "MSTRG.71829"; transcript_id "MSTRG.71829.87"; exon_number "8";
chr16	StringTie	transcript	68075164	68079320	1000	+	.	gene_id "MSTRG.71829"; transcript_id "MSTRG.71829.88";
chr16	StringTie	exon	68075164	68075249	1000	+	.	gene_id "MSTRG.71829"; transcript_id "MSTRG.71829.88"; exon_number "1";
chr16	StringTie	exon	68075355	68075504	1000	+	.	gene_id "MSTRG.71829"; transcript_id "MSTRG.71829.88"; exon_number "2";
chr16	StringTie	exon	68076632	68076719	1000	+	.	gene_id "MSTRG.71829"; transcript_id "MSTRG.71829.88"; exon_number "3";
chr16	StringTie	exon	68078445	68078518	1000	+	.	gene_id "MSTRG.71829"; transcript_id "MSTRG.71829.88"; exon_number "4";
chr16	StringTie	exon	68078749	68079320	1000	+	.	gene_id "MSTRG.71829"; transcript_id "MSTRG.71829.88"; exon_number "5";
chr16	StringTie	transcript	68075918	68079320	1000	+	.	gene_id "MSTRG.71829"; transcript_id "MSTRG.71829.89";
chr16	StringTie	exon	68075918	68076032	1000	+	.	gene_id "MSTRG.71829"; transcript_id "MSTRG.71829.89"; exon_number "1";
chr16	StringTie	exon	68076632	68076719	1000	+	.	gene_id "MSTRG.71829"; transcript_id "MSTRG.71829.89"; exon_number "2";
chr16	StringTie	exon	68078445	68078518	1000	+	.	gene_id "MSTRG.71829"; transcript_id "MSTRG.71829.89"; exon_number "3";
chr16	StringTie	exon	68078749	68079320	1000	+	.	gene_id "MSTRG.71829"; transcript_id "MSTRG.71829.89"; exon_number "4";
chr16	StringTie	transcript	67994786	68079323	1000	+	.	gene_id "MSTRG.71829"; transcript_id "MSTRG.71829.9";
chr16	StringTie	exon	67994786	67994863	1000	+	.	gene_id "MSTRG.71829"; transcript_id "MSTRG.71829.9"; exon_number "1";
chr16	StringTie	exon	68038006	68038149	1000	+	.	gene_id "MSTRG.71829"; transcript_id "MSTRG.71829.9"; exon_number "2";
chr16	StringTie	exon	68049505	68049550	1000	+	.	gene_id "MSTRG.71829"; transcript_id "MSTRG.71829.9"; exon_number "3";
chr16	StringTie	exon	68053564	68053655	1000	+	.	gene_id "MSTRG.71829"; transcript_id "MSTRG.71829.9"; exon_number "4";
chr16	StringTie	exon	68054574	68054617	1000	+	.	gene_id "MSTRG.71829"; transcript_id "MSTRG.71829.9"; exon_number "5";
chr16	StringTie	exon	68056364	68056424	1000	+	.	gene_id "MSTRG.71829"; transcript_id "MSTRG.71829.9"; exon_number "6";
chr16	StringTie	exon	68061066	68061113	1000	+	.	gene_id "MSTRG.71829"; transcript_id "MSTRG.71829.9"; exon_number "7";
chr16	StringTie	exon	68066317	68066382	1000	+	.	gene_id "MSTRG.71829"; transcript_id "MSTRG.71829.9"; exon_number "8";
chr16	StringTie	exon	68066566	68066636	1000	+	.	gene_id "MSTRG.71829"; transcript_id "MSTRG.71829.9"; exon_number "9";
chr16	StringTie	exon	68070134	68070220	1000	+	.	gene_id "MSTRG.71829"; transcript_id "MSTRG.71829.9"; exon_number "10";
chr16	StringTie	exon	68070940	68071108	1000	+	.	gene_id "MSTRG.71829"; transcript_id "MSTRG.71829.9"; exon_number "11";
chr16	StringTie	exon	68072951	68073062	1000	+	.	gene_id "MSTRG.71829"; transcript_id "MSTRG.71829.9"; exon_number "12";
chr16	StringTie	exon	68074034	68074155	1000	+	.	gene_id "MSTRG.71829"; transcript_id "MSTRG.71829.9"; exon_number "13";
chr16	StringTie	exon	68075355	68075504	1000	+	.	gene_id "MSTRG.71829"; transcript_id "MSTRG.71829.9"; exon_number "14";
chr16	StringTie	exon	68076632	68076719	1000	+	.	gene_id "MSTRG.71829"; transcript_id "MSTRG.71829.9"; exon_number "15";
chr16	StringTie	exon	68078445	68078518	1000	+	.	gene_id "MSTRG.71829"; transcript_id "MSTRG.71829.9"; exon_number "16";
chr16	StringTie	exon	68078749	68079323	1000	+	.	gene_id "MSTRG.71829"; transcript_id "MSTRG.71829.9"; exon_number "17";
chr16	StringTie	transcript	68076962	68079335	1000	+	.	gene_id "MSTRG.71829"; transcript_id "MSTRG.71829.90";
chr16	StringTie	exon	68076962	68077041	1000	+	.	gene_id "MSTRG.71829"; transcript_id "MSTRG.71829.90"; exon_number "1";
chr16	StringTie	exon	68077409	68077529	1000	+	.	gene_id "MSTRG.71829"; transcript_id "MSTRG.71829.90"; exon_number "2";
chr16	StringTie	exon	68078445	68078518	1000	+	.	gene_id "MSTRG.71829"; transcript_id "MSTRG.71829.90"; exon_number "3";
chr16	StringTie	exon	68078749	68079335	1000	+	.	gene_id "MSTRG.71829"; transcript_id "MSTRG.71829.90"; exon_number "4";
chr16	StringTie	transcript	68077340	68131962	1000	+	.	gene_id "MSTRG.71829"; transcript_id "MSTRG.71829.91";
chr16	StringTie	exon	68077340	68077529	1000	+	.	gene_id "MSTRG.71829"; transcript_id "MSTRG.71829.91"; exon_number "1";
chr16	StringTie	exon	68078445	68078518	1000	+	.	gene_id "MSTRG.71829"; transcript_id "MSTRG.71829.91"; exon_number "2";
chr16	StringTie	exon	68121987	68123121	1000	+	.	gene_id "MSTRG.71829"; transcript_id "MSTRG.71829.91"; exon_number "3";
chr16	StringTie	exon	68126448	68126610	1000	+	.	gene_id "MSTRG.71829"; transcript_id "MSTRG.71829.91"; exon_number "4";
chr16	StringTie	exon	68131860	68131962	1000	+	.	gene_id "MSTRG.71829"; transcript_id "MSTRG.71829.91"; exon_number "5";
chr16	StringTie	transcript	68077340	68229298	1000	+	.	gene_id "MSTRG.71829"; transcript_id "MSTRG.71829.92";
chr16	StringTie	exon	68077340	68077529	1000	+	.	gene_id "MSTRG.71829"; transcript_id "MSTRG.71829.92"; exon_number "1";
chr16	StringTie	exon	68078445	68078518	1000	+	.	gene_id "MSTRG.71829"; transcript_id "MSTRG.71829.92"; exon_number "2";
chr16	StringTie	exon	68121987	68123121	1000	+	.	gene_id "MSTRG.71829"; transcript_id "MSTRG.71829.92"; exon_number "3";
chr16	StringTie	exon	68126448	68126610	1000	+	.	gene_id "MSTRG.71829"; transcript_id "MSTRG.71829.92"; exon_number "4";
chr16	StringTie	exon	68145158	68145286	1000	+	.	gene_id "MSTRG.71829"; transcript_id "MSTRG.71829.92"; exon_number "5";
chr16	StringTie	exon	68157869	68158068	1000	+	.	gene_id "MSTRG.71829"; transcript_id "MSTRG.71829.92"; exon_number "6";
chr16	StringTie	exon	68166843	68167015	1000	+	.	gene_id "MSTRG.71829"; transcript_id "MSTRG.71829.92"; exon_number "7";
chr16	StringTie	exon	68174374	68174514	1000	+	.	gene_id "MSTRG.71829"; transcript_id "MSTRG.71829.92"; exon_number "8";
chr16	StringTie	exon	68181475	68181530	1000	+	.	gene_id "MSTRG.71829"; transcript_id "MSTRG.71829.92"; exon_number "9";
chr16	StringTie	exon	68183240	68183366	1000	+	.	gene_id "MSTRG.71829"; transcript_id "MSTRG.71829.92"; exon_number "10";
chr16	StringTie	exon	68190768	68191775	1000	+	.	gene_id "MSTRG.71829"; transcript_id "MSTRG.71829.92"; exon_number "11";
chr16	StringTie	exon	68214329	68214432	1000	+	.	gene_id "MSTRG.71829"; transcript_id "MSTRG.71829.92"; exon_number "12";
chr16	StringTie	exon	68226350	68229298	1000	+	.	gene_id "MSTRG.71829"; transcript_id "MSTRG.71829.92"; exon_number "13";
chr16	StringTie	transcript	68077340	68229259	1000	+	.	gene_id "MSTRG.71829"; transcript_id "MSTRG.71829.93";
chr16	StringTie	exon	68077340	68077529	1000	+	.	gene_id "MSTRG.71829"; transcript_id "MSTRG.71829.93"; exon_number "1";
chr16	StringTie	exon	68078445	68078518	1000	+	.	gene_id "MSTRG.71829"; transcript_id "MSTRG.71829.93"; exon_number "2";
chr16	StringTie	exon	68121987	68123121	1000	+	.	gene_id "MSTRG.71829"; transcript_id "MSTRG.71829.93"; exon_number "3";
chr16	StringTie	exon	68126448	68126610	1000	+	.	gene_id "MSTRG.71829"; transcript_id "MSTRG.71829.93"; exon_number "4";
chr16	StringTie	exon	68138511	68138584	1000	+	.	gene_id "MSTRG.71829"; transcript_id "MSTRG.71829.93"; exon_number "5";
chr16	StringTie	exon	68157869	68158068	1000	+	.	gene_id "MSTRG.71829"; transcript_id "MSTRG.71829.93"; exon_number "6";
chr16	StringTie	exon	68166843	68167015	1000	+	.	gene_id "MSTRG.71829"; transcript_id "MSTRG.71829.93"; exon_number "7";
chr16	StringTie	exon	68174374	68174514	1000	+	.	gene_id "MSTRG.71829"; transcript_id "MSTRG.71829.93"; exon_number "8";
chr16	StringTie	exon	68181475	68181530	1000	+	.	gene_id "MSTRG.71829"; transcript_id "MSTRG.71829.93"; exon_number "9";
chr16	StringTie	exon	68183240	68183366	1000	+	.	gene_id "MSTRG.71829"; transcript_id "MSTRG.71829.93"; exon_number "10";
chr16	StringTie	exon	68190768	68191775	1000	+	.	gene_id "MSTRG.71829"; transcript_id "MSTRG.71829.93"; exon_number "11";
chr16	StringTie	exon	68214329	68214432	1000	+	.	gene_id "MSTRG.71829"; transcript_id "MSTRG.71829.93"; exon_number "12";
chr16	StringTie	exon	68226350	68229259	1000	+	.	gene_id "MSTRG.71829"; transcript_id "MSTRG.71829.93"; exon_number "13";
chr16	StringTie	transcript	68084553	68261086	1000	+	.	gene_id "MSTRG.71829"; transcript_id "MSTRG.71829.96";
chr16	StringTie	exon	68084553	68085784	1000	+	.	gene_id "MSTRG.71829"; transcript_id "MSTRG.71829.96"; exon_number "1";
chr16	StringTie	exon	68121987	68123121	1000	+	.	gene_id "MSTRG.71829"; transcript_id "MSTRG.71829.96"; exon_number "2";
chr16	StringTie	exon	68126448	68126610	1000	+	.	gene_id "MSTRG.71829"; transcript_id "MSTRG.71829.96"; exon_number "3";
chr16	StringTie	exon	68157869	68158068	1000	+	.	gene_id "MSTRG.71829"; transcript_id "MSTRG.71829.96"; exon_number "4";
chr16	StringTie	exon	68166843	68167015	1000	+	.	gene_id "MSTRG.71829"; transcript_id "MSTRG.71829.96"; exon_number "5";
chr16	StringTie	exon	68174374	68174514	1000	+	.	gene_id "MSTRG.71829"; transcript_id "MSTRG.71829.96"; exon_number "6";
chr16	StringTie	exon	68181475	68181530	1000	+	.	gene_id "MSTRG.71829"; transcript_id "MSTRG.71829.96"; exon_number "7";
chr16	StringTie	exon	68183240	68183366	1000	+	.	gene_id "MSTRG.71829"; transcript_id "MSTRG.71829.96"; exon_number "8";
chr16	StringTie	exon	68190768	68191775	1000	+	.	gene_id "MSTRG.71829"; transcript_id "MSTRG.71829.96"; exon_number "9";
chr16	StringTie	exon	68214329	68214432	1000	+	.	gene_id "MSTRG.71829"; transcript_id "MSTRG.71829.96"; exon_number "10";
chr16	StringTie	exon	68226350	68226559	1000	+	.	gene_id "MSTRG.71829"; transcript_id "MSTRG.71829.96"; exon_number "11";
chr16	StringTie	exon	68245031	68245082	1000	+	.	gene_id "MSTRG.71829"; transcript_id "MSTRG.71829.96"; exon_number "12";
chr16	StringTie	exon	68245371	68245553	1000	+	.	gene_id "MSTRG.71829"; transcript_id "MSTRG.71829.96"; exon_number "13";
chr16	StringTie	exon	68249290	68249446	1000	+	.	gene_id "MSTRG.71829"; transcript_id "MSTRG.71829.96"; exon_number "14";
chr16	StringTie	exon	68254919	68255037	1000	+	.	gene_id "MSTRG.71829"; transcript_id "MSTRG.71829.96"; exon_number "15";
chr16	StringTie	exon	68255282	68255380	1000	+	.	gene_id "MSTRG.71829"; transcript_id "MSTRG.71829.96"; exon_number "16";
chr16	StringTie	exon	68255766	68255990	1000	+	.	gene_id "MSTRG.71829"; transcript_id "MSTRG.71829.96"; exon_number "17";
chr16	StringTie	exon	68259146	68261086	1000	+	.	gene_id "MSTRG.71829"; transcript_id "MSTRG.71829.96"; exon_number "18";
chr16	StringTie	transcript	68084560	68229259	1000	+	.	gene_id "MSTRG.71829"; transcript_id "MSTRG.71829.97";
chr16	StringTie	exon	68084560	68085180	1000	+	.	gene_id "MSTRG.71829"; transcript_id "MSTRG.71829.97"; exon_number "1";
chr16	StringTie	exon	68093356	68093459	1000	+	.	gene_id "MSTRG.71829"; transcript_id "MSTRG.71829.97"; exon_number "2";
chr16	StringTie	exon	68121987	68123121	1000	+	.	gene_id "MSTRG.71829"; transcript_id "MSTRG.71829.97"; exon_number "3";
chr16	StringTie	exon	68126448	68126610	1000	+	.	gene_id "MSTRG.71829"; transcript_id "MSTRG.71829.97"; exon_number "4";
chr16	StringTie	exon	68157869	68158068	1000	+	.	gene_id "MSTRG.71829"; transcript_id "MSTRG.71829.97"; exon_number "5";
chr16	StringTie	exon	68166843	68167015	1000	+	.	gene_id "MSTRG.71829"; transcript_id "MSTRG.71829.97"; exon_number "6";
chr16	StringTie	exon	68174374	68174514	1000	+	.	gene_id "MSTRG.71829"; transcript_id "MSTRG.71829.97"; exon_number "7";
chr16	StringTie	exon	68181475	68181530	1000	+	.	gene_id "MSTRG.71829"; transcript_id "MSTRG.71829.97"; exon_number "8";
chr16	StringTie	exon	68183240	68183366	1000	+	.	gene_id "MSTRG.71829"; transcript_id "MSTRG.71829.97"; exon_number "9";
chr16	StringTie	exon	68190768	68191775	1000	+	.	gene_id "MSTRG.71829"; transcript_id "MSTRG.71829.97"; exon_number "10";
chr16	StringTie	exon	68214329	68214432	1000	+	.	gene_id "MSTRG.71829"; transcript_id "MSTRG.71829.97"; exon_number "11";
chr16	StringTie	exon	68226350	68229259	1000	+	.	gene_id "MSTRG.71829"; transcript_id "MSTRG.71829.97"; exon_number "12";
chr16	StringTie	transcript	68084612	68230267	1000	+	.	gene_id "MSTRG.71829"; transcript_id "MSTRG.71829.98";
chr16	StringTie	exon	68084612	68085784	1000	+	.	gene_id "MSTRG.71829"; transcript_id "MSTRG.71829.98"; exon_number "1";
chr16	StringTie	exon	68121987	68123121	1000	+	.	gene_id "MSTRG.71829"; transcript_id "MSTRG.71829.98"; exon_number "2";
chr16	StringTie	exon	68126448	68126610	1000	+	.	gene_id "MSTRG.71829"; transcript_id "MSTRG.71829.98"; exon_number "3";
chr16	StringTie	exon	68157869	68158068	1000	+	.	gene_id "MSTRG.71829"; transcript_id "MSTRG.71829.98"; exon_number "4";
chr16	StringTie	exon	68166843	68167015	1000	+	.	gene_id "MSTRG.71829"; transcript_id "MSTRG.71829.98"; exon_number "5";
chr16	StringTie	exon	68174374	68174514	1000	+	.	gene_id "MSTRG.71829"; transcript_id "MSTRG.71829.98"; exon_number "6";
chr16	StringTie	exon	68181475	68181530	1000	+	.	gene_id "MSTRG.71829"; transcript_id "MSTRG.71829.98"; exon_number "7";
chr16	StringTie	exon	68183240	68183366	1000	+	.	gene_id "MSTRG.71829"; transcript_id "MSTRG.71829.98"; exon_number "8";
chr16	StringTie	exon	68190768	68191775	1000	+	.	gene_id "MSTRG.71829"; transcript_id "MSTRG.71829.98"; exon_number "9";
chr16	StringTie	exon	68221196	68221284	1000	+	.	gene_id "MSTRG.71829"; transcript_id "MSTRG.71829.98"; exon_number "10";
chr16	StringTie	exon	68226350	68229318	1000	+	.	gene_id "MSTRG.71829"; transcript_id "MSTRG.71829.98"; exon_number "11";
chr16	StringTie	exon	68229413	68229698	1000	+	.	gene_id "MSTRG.71829"; transcript_id "MSTRG.71829.98"; exon_number "12";
chr16	StringTie	exon	68230191	68230267	1000	+	.	gene_id "MSTRG.71829"; transcript_id "MSTRG.71829.98"; exon_number "13";
chr16	StringTie	transcript	68084639	68230977	1000	+	.	gene_id "MSTRG.71829"; transcript_id "MSTRG.71829.99";
chr16	StringTie	exon	68084639	68085180	1000	+	.	gene_id "MSTRG.71829"; transcript_id "MSTRG.71829.99"; exon_number "1";
chr16	StringTie	exon	68085553	68085784	1000	+	.	gene_id "MSTRG.71829"; transcript_id "MSTRG.71829.99"; exon_number "2";
chr16	StringTie	exon	68121987	68123121	1000	+	.	gene_id "MSTRG.71829"; transcript_id "MSTRG.71829.99"; exon_number "3";
chr16	StringTie	exon	68126448	68126610	1000	+	.	gene_id "MSTRG.71829"; transcript_id "MSTRG.71829.99"; exon_number "4";
chr16	StringTie	exon	68157869	68158068	1000	+	.	gene_id "MSTRG.71829"; transcript_id "MSTRG.71829.99"; exon_number "5";
chr16	StringTie	exon	68166843	68167015	1000	+	.	gene_id "MSTRG.71829"; transcript_id "MSTRG.71829.99"; exon_number "6";
chr16	StringTie	exon	68174374	68174514	1000	+	.	gene_id "MSTRG.71829"; transcript_id "MSTRG.71829.99"; exon_number "7";
chr16	StringTie	exon	68181475	68181530	1000	+	.	gene_id "MSTRG.71829"; transcript_id "MSTRG.71829.99"; exon_number "8";
chr16	StringTie	exon	68183240	68183366	1000	+	.	gene_id "MSTRG.71829"; transcript_id "MSTRG.71829.99"; exon_number "9";
chr16	StringTie	exon	68190768	68191775	1000	+	.	gene_id "MSTRG.71829"; transcript_id "MSTRG.71829.99"; exon_number "10";
chr16	StringTie	exon	68214329	68214432	1000	+	.	gene_id "MSTRG.71829"; transcript_id "MSTRG.71829.99"; exon_number "11";
chr16	StringTie	exon	68226350	68230523	1000	+	.	gene_id "MSTRG.71829"; transcript_id "MSTRG.71829.99"; exon_number "12";
chr16	StringTie	exon	68230867	68230977	1000	+	.	gene_id "MSTRG.71829"; transcript_id "MSTRG.71829.99"; exon_number "13";
chr1	StringTie	transcript	99845192	99845576	1000	.	.	gene_id "MSTRG.7183"; transcript_id "MSTRG.7183.1";
chr1	StringTie	exon	99845192	99845576	1000	.	.	gene_id "MSTRG.7183"; transcript_id "MSTRG.7183.1"; exon_number "1";
chr16	StringTie	transcript	68013436	68015911	1000	-	.	gene_id "MSTRG.71830"; transcript_id "ENST00000574912"; gene_name "CTC-479C5.6"; ref_gene_id "ENSG00000263201";
chr16	StringTie	exon	68013436	68014412	1000	-	.	gene_id "MSTRG.71830"; transcript_id "ENST00000574912"; exon_number "1"; gene_name "CTC-479C5.6"; ref_gene_id "ENSG00000263201";
chr16	StringTie	exon	68015704	68015911	1000	-	.	gene_id "MSTRG.71830"; transcript_id "ENST00000574912"; exon_number "2"; gene_name "CTC-479C5.6"; ref_gene_id "ENSG00000263201";
chr16	StringTie	transcript	68013438	68015990	1000	-	.	gene_id "MSTRG.71830"; transcript_id "MSTRG.71830.2";
chr16	StringTie	exon	68013438	68014412	1000	-	.	gene_id "MSTRG.71830"; transcript_id "MSTRG.71830.2"; exon_number "1";
chr16	StringTie	exon	68015806	68015990	1000	-	.	gene_id "MSTRG.71830"; transcript_id "MSTRG.71830.2"; exon_number "2";
chr16	StringTie	transcript	68017710	68017817	1000	-	.	gene_id "MSTRG.71831"; transcript_id "ENST00000365466"; gene_name "RNU6-359P"; ref_gene_id "ENSG00000202336";
chr16	StringTie	exon	68017710	68017817	1000	-	.	gene_id "MSTRG.71831"; transcript_id "ENST00000365466"; exon_number "1"; gene_name "RNU6-359P"; ref_gene_id "ENSG00000202336";
chr16	StringTie	transcript	68021274	68023442	1000	-	.	gene_id "MSTRG.71832"; transcript_id "ENST00000332395"; gene_name "DDX28"; ref_gene_id "ENSG00000182810";
chr16	StringTie	exon	68021274	68023442	1000	-	.	gene_id "MSTRG.71832"; transcript_id "ENST00000332395"; exon_number "1"; gene_name "DDX28"; ref_gene_id "ENSG00000182810";
chr16	StringTie	transcript	68020913	68025489	1000	-	.	gene_id "MSTRG.71832"; transcript_id "MSTRG.71832.1";
chr16	StringTie	exon	68020913	68023351	1000	-	.	gene_id "MSTRG.71832"; transcript_id "MSTRG.71832.1"; exon_number "1";
chr16	StringTie	exon	68025417	68025489	1000	-	.	gene_id "MSTRG.71832"; transcript_id "MSTRG.71832.1"; exon_number "2";
chr16	StringTie	transcript	68021291	68023225	1000	-	.	gene_id "MSTRG.71832"; transcript_id "MSTRG.71832.10";
chr16	StringTie	exon	68021291	68023047	1000	-	.	gene_id "MSTRG.71832"; transcript_id "MSTRG.71832.10"; exon_number "1";
chr16	StringTie	exon	68023075	68023225	1000	-	.	gene_id "MSTRG.71832"; transcript_id "MSTRG.71832.10"; exon_number "2";
chr16	StringTie	transcript	68021298	68023259	1000	-	.	gene_id "MSTRG.71832"; transcript_id "MSTRG.71832.11";
chr16	StringTie	exon	68021298	68022857	1000	-	.	gene_id "MSTRG.71832"; transcript_id "MSTRG.71832.11"; exon_number "1";
chr16	StringTie	exon	68023060	68023259	1000	-	.	gene_id "MSTRG.71832"; transcript_id "MSTRG.71832.11"; exon_number "2";
chr16	StringTie	transcript	68020949	68023455	1000	-	.	gene_id "MSTRG.71832"; transcript_id "MSTRG.71832.2";
chr16	StringTie	exon	68020949	68022773	1000	-	.	gene_id "MSTRG.71832"; transcript_id "MSTRG.71832.2"; exon_number "1";
chr16	StringTie	exon	68022858	68023455	1000	-	.	gene_id "MSTRG.71832"; transcript_id "MSTRG.71832.2"; exon_number "2";
chr16	StringTie	transcript	68021238	68023261	1000	-	.	gene_id "MSTRG.71832"; transcript_id "MSTRG.71832.3";
chr16	StringTie	exon	68021238	68022462	1000	-	.	gene_id "MSTRG.71832"; transcript_id "MSTRG.71832.3"; exon_number "1";
chr16	StringTie	exon	68022793	68023261	1000	-	.	gene_id "MSTRG.71832"; transcript_id "MSTRG.71832.3"; exon_number "2";
chr16	StringTie	transcript	68021238	68023255	1000	-	.	gene_id "MSTRG.71832"; transcript_id "MSTRG.71832.4";
chr16	StringTie	exon	68021238	68022562	1000	-	.	gene_id "MSTRG.71832"; transcript_id "MSTRG.71832.4"; exon_number "1";
chr16	StringTie	exon	68022587	68023255	1000	-	.	gene_id "MSTRG.71832"; transcript_id "MSTRG.71832.4"; exon_number "2";
chr16	StringTie	transcript	68021239	68023250	1000	-	.	gene_id "MSTRG.71832"; transcript_id "MSTRG.71832.5";
chr16	StringTie	exon	68021239	68022375	1000	-	.	gene_id "MSTRG.71832"; transcript_id "MSTRG.71832.5"; exon_number "1";
chr16	StringTie	exon	68022463	68023250	1000	-	.	gene_id "MSTRG.71832"; transcript_id "MSTRG.71832.5"; exon_number "2";
chr16	StringTie	transcript	68021245	68023224	1000	-	.	gene_id "MSTRG.71832"; transcript_id "MSTRG.71832.6";
chr16	StringTie	exon	68021245	68022860	1000	-	.	gene_id "MSTRG.71832"; transcript_id "MSTRG.71832.6"; exon_number "1";
chr16	StringTie	exon	68023069	68023224	1000	-	.	gene_id "MSTRG.71832"; transcript_id "MSTRG.71832.6"; exon_number "2";
chr16	StringTie	transcript	68021272	68023272	1000	-	.	gene_id "MSTRG.71832"; transcript_id "MSTRG.71832.7";
chr16	StringTie	exon	68021272	68022484	1000	-	.	gene_id "MSTRG.71832"; transcript_id "MSTRG.71832.7"; exon_number "1";
chr16	StringTie	exon	68022625	68023272	1000	-	.	gene_id "MSTRG.71832"; transcript_id "MSTRG.71832.7"; exon_number "2";
chr16	StringTie	transcript	68021290	68023261	1000	-	.	gene_id "MSTRG.71832"; transcript_id "MSTRG.71832.9";
chr16	StringTie	exon	68021290	68022968	1000	-	.	gene_id "MSTRG.71832"; transcript_id "MSTRG.71832.9"; exon_number "1";
chr16	StringTie	exon	68023048	68023261	1000	-	.	gene_id "MSTRG.71832"; transcript_id "MSTRG.71832.9"; exon_number "2";
chr16	StringTie	transcript	68078836	68079069	1000	-	.	gene_id "MSTRG.71833"; transcript_id "MSTRG.71833.1";
chr16	StringTie	exon	68078836	68078882	1000	-	.	gene_id "MSTRG.71833"; transcript_id "MSTRG.71833.1"; exon_number "1";
chr16	StringTie	exon	68078916	68079069	1000	-	.	gene_id "MSTRG.71833"; transcript_id "MSTRG.71833.1"; exon_number "2";
chr16	StringTie	transcript	68089449	68089543	1000	-	.	gene_id "MSTRG.71834"; transcript_id "ENST00000364980"; gene_name "Y_RNA"; ref_gene_id "ENSG00000201850";
chr16	StringTie	exon	68089449	68089543	1000	-	.	gene_id "MSTRG.71834"; transcript_id "ENST00000364980"; exon_number "1"; gene_name "Y_RNA"; ref_gene_id "ENSG00000201850";
chr16	StringTie	transcript	68189287	68189421	1000	+	.	gene_id "MSTRG.71835"; transcript_id "ENST00000391143"; gene_name "SNORA48"; ref_gene_id "ENSG00000212445";
chr16	StringTie	exon	68189287	68189421	1000	+	.	gene_id "MSTRG.71835"; transcript_id "ENST00000391143"; exon_number "1"; gene_name "SNORA48"; ref_gene_id "ENSG00000212445";
chr16	StringTie	transcript	68199795	68200981	1000	+	.	gene_id "MSTRG.71836"; transcript_id "ENST00000575953"; gene_name "RP11-96D1.9"; ref_gene_id "ENSG00000262514";
chr16	StringTie	exon	68199795	68200981	1000	+	.	gene_id "MSTRG.71836"; transcript_id "ENST00000575953"; exon_number "1"; gene_name "RP11-96D1.9"; ref_gene_id "ENSG00000262514";
chr16	StringTie	transcript	68199841	68200981	1000	-	.	gene_id "MSTRG.71837"; transcript_id "ENST00000624380"; gene_name "RP11-67A1.4"; ref_gene_id "ENSG00000279621";
chr16	StringTie	exon	68199841	68200981	1000	-	.	gene_id "MSTRG.71837"; transcript_id "ENST00000624380"; exon_number "1"; gene_name "RP11-67A1.4"; ref_gene_id "ENSG00000279621";
chr16	StringTie	transcript	68209442	68209778	1000	+	.	gene_id "MSTRG.71838"; transcript_id "ENST00000465542"; gene_name "RPS12P27"; ref_gene_id "ENSG00000240435";
chr16	StringTie	exon	68209442	68209778	1000	+	.	gene_id "MSTRG.71838"; transcript_id "ENST00000465542"; exon_number "1"; gene_name "RPS12P27"; ref_gene_id "ENSG00000240435";
chr16	StringTie	transcript	68229117	68236070	1000	-	.	gene_id "MSTRG.71839"; transcript_id "ENST00000251366"; gene_name "ESRP2"; ref_gene_id "ENSG00000103067";
chr16	StringTie	exon	68229117	68230315	1000	-	.	gene_id "MSTRG.71839"; transcript_id "ENST00000251366"; exon_number "1"; gene_name "ESRP2"; ref_gene_id "ENSG00000103067";
chr16	StringTie	exon	68230389	68230554	1000	-	.	gene_id "MSTRG.71839"; transcript_id "ENST00000251366"; exon_number "2"; gene_name "ESRP2"; ref_gene_id "ENSG00000103067";
chr16	StringTie	exon	68230841	68231027	1000	-	.	gene_id "MSTRG.71839"; transcript_id "ENST00000251366"; exon_number "3"; gene_name "ESRP2"; ref_gene_id "ENSG00000103067";
chr16	StringTie	exon	68231178	68231376	1000	-	.	gene_id "MSTRG.71839"; transcript_id "ENST00000251366"; exon_number "4"; gene_name "ESRP2"; ref_gene_id "ENSG00000103067";
chr16	StringTie	exon	68231482	68231694	1000	-	.	gene_id "MSTRG.71839"; transcript_id "ENST00000251366"; exon_number "5"; gene_name "ESRP2"; ref_gene_id "ENSG00000103067";
chr16	StringTie	exon	68231802	68232103	1000	-	.	gene_id "MSTRG.71839"; transcript_id "ENST00000251366"; exon_number "6"; gene_name "ESRP2"; ref_gene_id "ENSG00000103067";
chr16	StringTie	exon	68232246	68232288	1000	-	.	gene_id "MSTRG.71839"; transcript_id "ENST00000251366"; exon_number "7"; gene_name "ESRP2"; ref_gene_id "ENSG00000103067";
chr16	StringTie	exon	68232577	68232815	1000	-	.	gene_id "MSTRG.71839"; transcript_id "ENST00000251366"; exon_number "8"; gene_name "ESRP2"; ref_gene_id "ENSG00000103067";
chr16	StringTie	exon	68233327	68233425	1000	-	.	gene_id "MSTRG.71839"; transcript_id "ENST00000251366"; exon_number "9"; gene_name "ESRP2"; ref_gene_id "ENSG00000103067";
chr16	StringTie	exon	68233768	68233882	1000	-	.	gene_id "MSTRG.71839"; transcript_id "ENST00000251366"; exon_number "10"; gene_name "ESRP2"; ref_gene_id "ENSG00000103067";
chr16	StringTie	exon	68233994	68234107	1000	-	.	gene_id "MSTRG.71839"; transcript_id "ENST00000251366"; exon_number "11"; gene_name "ESRP2"; ref_gene_id "ENSG00000103067";
chr16	StringTie	exon	68235634	68235762	1000	-	.	gene_id "MSTRG.71839"; transcript_id "ENST00000251366"; exon_number "12"; gene_name "ESRP2"; ref_gene_id "ENSG00000103067";
chr16	StringTie	exon	68235848	68236070	1000	-	.	gene_id "MSTRG.71839"; transcript_id "ENST00000251366"; exon_number "13"; gene_name "ESRP2"; ref_gene_id "ENSG00000103067";
chr16	StringTie	transcript	68229126	68236584	1000	-	.	gene_id "MSTRG.71839"; transcript_id "ENST00000473183"; gene_name "ESRP2"; ref_gene_id "ENSG00000103067";
chr16	StringTie	exon	68229126	68230315	1000	-	.	gene_id "MSTRG.71839"; transcript_id "ENST00000473183"; exon_number "1"; gene_name "ESRP2"; ref_gene_id "ENSG00000103067";
chr16	StringTie	exon	68230389	68230554	1000	-	.	gene_id "MSTRG.71839"; transcript_id "ENST00000473183"; exon_number "2"; gene_name "ESRP2"; ref_gene_id "ENSG00000103067";
chr16	StringTie	exon	68230841	68231027	1000	-	.	gene_id "MSTRG.71839"; transcript_id "ENST00000473183"; exon_number "3"; gene_name "ESRP2"; ref_gene_id "ENSG00000103067";
chr16	StringTie	exon	68231178	68231376	1000	-	.	gene_id "MSTRG.71839"; transcript_id "ENST00000473183"; exon_number "4"; gene_name "ESRP2"; ref_gene_id "ENSG00000103067";
chr16	StringTie	exon	68231482	68231694	1000	-	.	gene_id "MSTRG.71839"; transcript_id "ENST00000473183"; exon_number "5"; gene_name "ESRP2"; ref_gene_id "ENSG00000103067";
chr16	StringTie	exon	68231802	68232103	1000	-	.	gene_id "MSTRG.71839"; transcript_id "ENST00000473183"; exon_number "6"; gene_name "ESRP2"; ref_gene_id "ENSG00000103067";
chr16	StringTie	exon	68232246	68232288	1000	-	.	gene_id "MSTRG.71839"; transcript_id "ENST00000473183"; exon_number "7"; gene_name "ESRP2"; ref_gene_id "ENSG00000103067";
chr16	StringTie	exon	68232371	68232503	1000	-	.	gene_id "MSTRG.71839"; transcript_id "ENST00000473183"; exon_number "8"; gene_name "ESRP2"; ref_gene_id "ENSG00000103067";
chr16	StringTie	exon	68232577	68232687	1000	-	.	gene_id "MSTRG.71839"; transcript_id "ENST00000473183"; exon_number "9"; gene_name "ESRP2"; ref_gene_id "ENSG00000103067";
chr16	StringTie	exon	68232761	68232815	1000	-	.	gene_id "MSTRG.71839"; transcript_id "ENST00000473183"; exon_number "10"; gene_name "ESRP2"; ref_gene_id "ENSG00000103067";
chr16	StringTie	exon	68233327	68233425	1000	-	.	gene_id "MSTRG.71839"; transcript_id "ENST00000473183"; exon_number "11"; gene_name "ESRP2"; ref_gene_id "ENSG00000103067";
chr16	StringTie	exon	68233768	68233882	1000	-	.	gene_id "MSTRG.71839"; transcript_id "ENST00000473183"; exon_number "12"; gene_name "ESRP2"; ref_gene_id "ENSG00000103067";
chr16	StringTie	exon	68233994	68234107	1000	-	.	gene_id "MSTRG.71839"; transcript_id "ENST00000473183"; exon_number "13"; gene_name "ESRP2"; ref_gene_id "ENSG00000103067";
chr16	StringTie	exon	68235634	68235762	1000	-	.	gene_id "MSTRG.71839"; transcript_id "ENST00000473183"; exon_number "14"; gene_name "ESRP2"; ref_gene_id "ENSG00000103067";
chr16	StringTie	exon	68235848	68236584	1000	-	.	gene_id "MSTRG.71839"; transcript_id "ENST00000473183"; exon_number "15"; gene_name "ESRP2"; ref_gene_id "ENSG00000103067";
chr16	StringTie	transcript	68233172	68235003	1000	-	.	gene_id "MSTRG.71839"; transcript_id "ENST00000562567"; gene_name "ESRP2"; ref_gene_id "ENSG00000103067";
chr16	StringTie	exon	68233172	68233425	1000	-	.	gene_id "MSTRG.71839"; transcript_id "ENST00000562567"; exon_number "1"; gene_name "ESRP2"; ref_gene_id "ENSG00000103067";
chr16	StringTie	exon	68233768	68233882	1000	-	.	gene_id "MSTRG.71839"; transcript_id "ENST00000562567"; exon_number "2"; gene_name "ESRP2"; ref_gene_id "ENSG00000103067";
chr16	StringTie	exon	68233994	68235003	1000	-	.	gene_id "MSTRG.71839"; transcript_id "ENST00000562567"; exon_number "3"; gene_name "ESRP2"; ref_gene_id "ENSG00000103067";
chr16	StringTie	transcript	68233816	68238102	1000	-	.	gene_id "MSTRG.71839"; transcript_id "ENST00000562724"; gene_name "ESRP2"; ref_gene_id "ENSG00000103067";
chr16	StringTie	exon	68233816	68233882	1000	-	.	gene_id "MSTRG.71839"; transcript_id "ENST00000562724"; exon_number "1"; gene_name "ESRP2"; ref_gene_id "ENSG00000103067";
chr16	StringTie	exon	68233994	68234107	1000	-	.	gene_id "MSTRG.71839"; transcript_id "ENST00000562724"; exon_number "2"; gene_name "ESRP2"; ref_gene_id "ENSG00000103067";
chr16	StringTie	exon	68235634	68235762	1000	-	.	gene_id "MSTRG.71839"; transcript_id "ENST00000562724"; exon_number "3"; gene_name "ESRP2"; ref_gene_id "ENSG00000103067";
chr16	StringTie	exon	68237935	68238102	1000	-	.	gene_id "MSTRG.71839"; transcript_id "ENST00000562724"; exon_number "4"; gene_name "ESRP2"; ref_gene_id "ENSG00000103067";
chr16	StringTie	transcript	68232541	68234170	1000	-	.	gene_id "MSTRG.71839"; transcript_id "ENST00000562738"; gene_name "ESRP2"; ref_gene_id "ENSG00000103067";
chr16	StringTie	exon	68232541	68232684	1000	-	.	gene_id "MSTRG.71839"; transcript_id "ENST00000562738"; exon_number "1"; gene_name "ESRP2"; ref_gene_id "ENSG00000103067";
chr16	StringTie	exon	68232761	68232815	1000	-	.	gene_id "MSTRG.71839"; transcript_id "ENST00000562738"; exon_number "2"; gene_name "ESRP2"; ref_gene_id "ENSG00000103067";
chr16	StringTie	exon	68233327	68233425	1000	-	.	gene_id "MSTRG.71839"; transcript_id "ENST00000562738"; exon_number "3"; gene_name "ESRP2"; ref_gene_id "ENSG00000103067";
chr16	StringTie	exon	68233768	68233882	1000	-	.	gene_id "MSTRG.71839"; transcript_id "ENST00000562738"; exon_number "4"; gene_name "ESRP2"; ref_gene_id "ENSG00000103067";
chr16	StringTie	exon	68233994	68234170	1000	-	.	gene_id "MSTRG.71839"; transcript_id "ENST00000562738"; exon_number "5"; gene_name "ESRP2"; ref_gene_id "ENSG00000103067";
chr16	StringTie	transcript	68233338	68234164	1000	-	.	gene_id "MSTRG.71839"; transcript_id "ENST00000563159"; gene_name "ESRP2"; ref_gene_id "ENSG00000103067";
chr16	StringTie	exon	68233338	68233882	1000	-	.	gene_id "MSTRG.71839"; transcript_id "ENST00000563159"; exon_number "1"; gene_name "ESRP2"; ref_gene_id "ENSG00000103067";
chr16	StringTie	exon	68233994	68234164	1000	-	.	gene_id "MSTRG.71839"; transcript_id "ENST00000563159"; exon_number "2"; gene_name "ESRP2"; ref_gene_id "ENSG00000103067";
chr16	StringTie	transcript	68236845	68237667	1000	-	.	gene_id "MSTRG.71839"; transcript_id "ENST00000564147"; gene_name "RP11-96D1.6"; ref_gene_id "ENSG00000261469";
chr16	StringTie	exon	68236845	68236862	1000	-	.	gene_id "MSTRG.71839"; transcript_id "ENST00000564147"; exon_number "1"; gene_name "RP11-96D1.6"; ref_gene_id "ENSG00000261469";
chr16	StringTie	exon	68237153	68237667	1000	-	.	gene_id "MSTRG.71839"; transcript_id "ENST00000564147"; exon_number "2"; gene_name "RP11-96D1.6"; ref_gene_id "ENSG00000261469";
chr16	StringTie	transcript	68233357	68238067	1000	-	.	gene_id "MSTRG.71839"; transcript_id "ENST00000564382"; gene_name "ESRP2"; ref_gene_id "ENSG00000103067";
chr16	StringTie	exon	68233357	68233425	1000	-	.	gene_id "MSTRG.71839"; transcript_id "ENST00000564382"; exon_number "1"; gene_name "ESRP2"; ref_gene_id "ENSG00000103067";
chr16	StringTie	exon	68233768	68233882	1000	-	.	gene_id "MSTRG.71839"; transcript_id "ENST00000564382"; exon_number "2"; gene_name "ESRP2"; ref_gene_id "ENSG00000103067";
chr16	StringTie	exon	68233994	68234107	1000	-	.	gene_id "MSTRG.71839"; transcript_id "ENST00000564382"; exon_number "3"; gene_name "ESRP2"; ref_gene_id "ENSG00000103067";
chr16	StringTie	exon	68235634	68235762	1000	-	.	gene_id "MSTRG.71839"; transcript_id "ENST00000564382"; exon_number "4"; gene_name "ESRP2"; ref_gene_id "ENSG00000103067";
chr16	StringTie	exon	68235848	68235879	1000	-	.	gene_id "MSTRG.71839"; transcript_id "ENST00000564382"; exon_number "5"; gene_name "ESRP2"; ref_gene_id "ENSG00000103067";
chr16	StringTie	exon	68237935	68238067	1000	-	.	gene_id "MSTRG.71839"; transcript_id "ENST00000564382"; exon_number "6"; gene_name "ESRP2"; ref_gene_id "ENSG00000103067";
chr16	StringTie	transcript	68233338	68235708	1000	-	.	gene_id "MSTRG.71839"; transcript_id "ENST00000564465"; gene_name "ESRP2"; ref_gene_id "ENSG00000103067";
chr16	StringTie	exon	68233338	68233882	1000	-	.	gene_id "MSTRG.71839"; transcript_id "ENST00000564465"; exon_number "1"; gene_name "ESRP2"; ref_gene_id "ENSG00000103067";
chr16	StringTie	exon	68233994	68234107	1000	-	.	gene_id "MSTRG.71839"; transcript_id "ENST00000564465"; exon_number "2"; gene_name "ESRP2"; ref_gene_id "ENSG00000103067";
chr16	StringTie	exon	68235634	68235708	1000	-	.	gene_id "MSTRG.71839"; transcript_id "ENST00000564465"; exon_number "3"; gene_name "ESRP2"; ref_gene_id "ENSG00000103067";
chr16	StringTie	transcript	68231967	68232506	1000	-	.	gene_id "MSTRG.71839"; transcript_id "ENST00000565213"; gene_name "ESRP2"; ref_gene_id "ENSG00000103067";
chr16	StringTie	exon	68231967	68232103	1000	-	.	gene_id "MSTRG.71839"; transcript_id "ENST00000565213"; exon_number "1"; gene_name "ESRP2"; ref_gene_id "ENSG00000103067";
chr16	StringTie	exon	68232246	68232506	1000	-	.	gene_id "MSTRG.71839"; transcript_id "ENST00000565213"; exon_number "2"; gene_name "ESRP2"; ref_gene_id "ENSG00000103067";
chr16	StringTie	transcript	68229111	68236132	1000	-	.	gene_id "MSTRG.71839"; transcript_id "ENST00000565858"; gene_name "ESRP2"; ref_gene_id "ENSG00000103067";
chr16	StringTie	exon	68229111	68230315	1000	-	.	gene_id "MSTRG.71839"; transcript_id "ENST00000565858"; exon_number "1"; gene_name "ESRP2"; ref_gene_id "ENSG00000103067";
chr16	StringTie	exon	68230389	68230554	1000	-	.	gene_id "MSTRG.71839"; transcript_id "ENST00000565858"; exon_number "2"; gene_name "ESRP2"; ref_gene_id "ENSG00000103067";
chr16	StringTie	exon	68230841	68231027	1000	-	.	gene_id "MSTRG.71839"; transcript_id "ENST00000565858"; exon_number "3"; gene_name "ESRP2"; ref_gene_id "ENSG00000103067";
chr16	StringTie	exon	68231178	68231376	1000	-	.	gene_id "MSTRG.71839"; transcript_id "ENST00000565858"; exon_number "4"; gene_name "ESRP2"; ref_gene_id "ENSG00000103067";
chr16	StringTie	exon	68231482	68231694	1000	-	.	gene_id "MSTRG.71839"; transcript_id "ENST00000565858"; exon_number "5"; gene_name "ESRP2"; ref_gene_id "ENSG00000103067";
chr16	StringTie	exon	68231802	68232103	1000	-	.	gene_id "MSTRG.71839"; transcript_id "ENST00000565858"; exon_number "6"; gene_name "ESRP2"; ref_gene_id "ENSG00000103067";
chr16	StringTie	exon	68232246	68232288	1000	-	.	gene_id "MSTRG.71839"; transcript_id "ENST00000565858"; exon_number "7"; gene_name "ESRP2"; ref_gene_id "ENSG00000103067";
chr16	StringTie	exon	68232371	68232503	1000	-	.	gene_id "MSTRG.71839"; transcript_id "ENST00000565858"; exon_number "8"; gene_name "ESRP2"; ref_gene_id "ENSG00000103067";
chr16	StringTie	exon	68232577	68232717	1000	-	.	gene_id "MSTRG.71839"; transcript_id "ENST00000565858"; exon_number "9"; gene_name "ESRP2"; ref_gene_id "ENSG00000103067";
chr16	StringTie	exon	68232761	68232815	1000	-	.	gene_id "MSTRG.71839"; transcript_id "ENST00000565858"; exon_number "10"; gene_name "ESRP2"; ref_gene_id "ENSG00000103067";
chr16	StringTie	exon	68233327	68233425	1000	-	.	gene_id "MSTRG.71839"; transcript_id "ENST00000565858"; exon_number "11"; gene_name "ESRP2"; ref_gene_id "ENSG00000103067";
chr16	StringTie	exon	68233768	68233882	1000	-	.	gene_id "MSTRG.71839"; transcript_id "ENST00000565858"; exon_number "12"; gene_name "ESRP2"; ref_gene_id "ENSG00000103067";
chr16	StringTie	exon	68233994	68234107	1000	-	.	gene_id "MSTRG.71839"; transcript_id "ENST00000565858"; exon_number "13"; gene_name "ESRP2"; ref_gene_id "ENSG00000103067";
chr16	StringTie	exon	68235634	68235762	1000	-	.	gene_id "MSTRG.71839"; transcript_id "ENST00000565858"; exon_number "14"; gene_name "ESRP2"; ref_gene_id "ENSG00000103067";
chr16	StringTie	exon	68235848	68236132	1000	-	.	gene_id "MSTRG.71839"; transcript_id "ENST00000565858"; exon_number "15"; gene_name "ESRP2"; ref_gene_id "ENSG00000103067";
chr16	StringTie	transcript	68229402	68232815	1000	-	.	gene_id "MSTRG.71839"; transcript_id "ENST00000566774"; gene_name "ESRP2"; ref_gene_id "ENSG00000103067";
chr16	StringTie	exon	68229402	68230315	1000	-	.	gene_id "MSTRG.71839"; transcript_id "ENST00000566774"; exon_number "1"; gene_name "ESRP2"; ref_gene_id "ENSG00000103067";
chr16	StringTie	exon	68230389	68230554	1000	-	.	gene_id "MSTRG.71839"; transcript_id "ENST00000566774"; exon_number "2"; gene_name "ESRP2"; ref_gene_id "ENSG00000103067";
chr16	StringTie	exon	68230841	68231027	1000	-	.	gene_id "MSTRG.71839"; transcript_id "ENST00000566774"; exon_number "3"; gene_name "ESRP2"; ref_gene_id "ENSG00000103067";
chr16	StringTie	exon	68231296	68231376	1000	-	.	gene_id "MSTRG.71839"; transcript_id "ENST00000566774"; exon_number "4"; gene_name "ESRP2"; ref_gene_id "ENSG00000103067";
chr16	StringTie	exon	68231482	68231694	1000	-	.	gene_id "MSTRG.71839"; transcript_id "ENST00000566774"; exon_number "5"; gene_name "ESRP2"; ref_gene_id "ENSG00000103067";
chr16	StringTie	exon	68231802	68232103	1000	-	.	gene_id "MSTRG.71839"; transcript_id "ENST00000566774"; exon_number "6"; gene_name "ESRP2"; ref_gene_id "ENSG00000103067";
chr16	StringTie	exon	68232246	68232288	1000	-	.	gene_id "MSTRG.71839"; transcript_id "ENST00000566774"; exon_number "7"; gene_name "ESRP2"; ref_gene_id "ENSG00000103067";
chr16	StringTie	exon	68232577	68232687	1000	-	.	gene_id "MSTRG.71839"; transcript_id "ENST00000566774"; exon_number "8"; gene_name "ESRP2"; ref_gene_id "ENSG00000103067";
chr16	StringTie	exon	68232761	68232815	1000	-	.	gene_id "MSTRG.71839"; transcript_id "ENST00000566774"; exon_number "9"; gene_name "ESRP2"; ref_gene_id "ENSG00000103067";
chr16	StringTie	transcript	68212401	68221671	1000	-	.	gene_id "MSTRG.71839"; transcript_id "ENST00000569088"; gene_name "RP11-96D1.5"; ref_gene_id "ENSG00000260891";
chr16	StringTie	exon	68212401	68212637	1000	-	.	gene_id "MSTRG.71839"; transcript_id "ENST00000569088"; exon_number "1"; gene_name "RP11-96D1.5"; ref_gene_id "ENSG00000260891";
chr16	StringTie	exon	68221449	68221671	1000	-	.	gene_id "MSTRG.71839"; transcript_id "ENST00000569088"; exon_number "2"; gene_name "RP11-96D1.5"; ref_gene_id "ENSG00000260891";
chr16	StringTie	transcript	68233199	68235749	1000	-	.	gene_id "MSTRG.71839"; transcript_id "ENST00000569964"; gene_name "ESRP2"; ref_gene_id "ENSG00000103067";
chr16	StringTie	exon	68233199	68233425	1000	-	.	gene_id "MSTRG.71839"; transcript_id "ENST00000569964"; exon_number "1"; gene_name "ESRP2"; ref_gene_id "ENSG00000103067";
chr16	StringTie	exon	68233768	68233882	1000	-	.	gene_id "MSTRG.71839"; transcript_id "ENST00000569964"; exon_number "2"; gene_name "ESRP2"; ref_gene_id "ENSG00000103067";
chr16	StringTie	exon	68233994	68234107	1000	-	.	gene_id "MSTRG.71839"; transcript_id "ENST00000569964"; exon_number "3"; gene_name "ESRP2"; ref_gene_id "ENSG00000103067";
chr16	StringTie	exon	68235634	68235749	1000	-	.	gene_id "MSTRG.71839"; transcript_id "ENST00000569964"; exon_number "4"; gene_name "ESRP2"; ref_gene_id "ENSG00000103067";
chr16	StringTie	transcript	68225969	68229145	1000	-	.	gene_id "MSTRG.71839"; transcript_id "ENST00000571197"; gene_name "RP11-96D1.11"; ref_gene_id "ENSG00000262160";
chr16	StringTie	exon	68225969	68229145	1000	-	.	gene_id "MSTRG.71839"; transcript_id "ENST00000571197"; exon_number "1"; gene_name "RP11-96D1.11"; ref_gene_id "ENSG00000262160";
chr16	StringTie	transcript	68233426	68233499	1000	-	.	gene_id "MSTRG.71839"; transcript_id "ENST00000612812"; gene_name "ESRP2"; ref_gene_id "ENSG00000103067";
chr16	StringTie	exon	68233426	68233499	1000	-	.	gene_id "MSTRG.71839"; transcript_id "ENST00000612812"; exon_number "1"; gene_name "ESRP2"; ref_gene_id "ENSG00000103067";
chr16	StringTie	transcript	68211820	68241935	1000	-	.	gene_id "MSTRG.71839"; transcript_id "MSTRG.71839.1";
chr16	StringTie	exon	68211820	68212637	1000	-	.	gene_id "MSTRG.71839"; transcript_id "MSTRG.71839.1"; exon_number "1";
chr16	StringTie	exon	68221449	68222122	1000	-	.	gene_id "MSTRG.71839"; transcript_id "MSTRG.71839.1"; exon_number "2";
chr16	StringTie	exon	68225535	68230315	1000	-	.	gene_id "MSTRG.71839"; transcript_id "MSTRG.71839.1"; exon_number "3";
chr16	StringTie	exon	68230389	68230554	1000	-	.	gene_id "MSTRG.71839"; transcript_id "MSTRG.71839.1"; exon_number "4";
chr16	StringTie	exon	68230841	68231027	1000	-	.	gene_id "MSTRG.71839"; transcript_id "MSTRG.71839.1"; exon_number "5";
chr16	StringTie	exon	68231178	68231376	1000	-	.	gene_id "MSTRG.71839"; transcript_id "MSTRG.71839.1"; exon_number "6";
chr16	StringTie	exon	68231482	68231694	1000	-	.	gene_id "MSTRG.71839"; transcript_id "MSTRG.71839.1"; exon_number "7";
chr16	StringTie	exon	68231802	68232103	1000	-	.	gene_id "MSTRG.71839"; transcript_id "MSTRG.71839.1"; exon_number "8";
chr16	StringTie	exon	68232246	68232288	1000	-	.	gene_id "MSTRG.71839"; transcript_id "MSTRG.71839.1"; exon_number "9";
chr16	StringTie	exon	68232371	68232503	1000	-	.	gene_id "MSTRG.71839"; transcript_id "MSTRG.71839.1"; exon_number "10";
chr16	StringTie	exon	68232577	68232687	1000	-	.	gene_id "MSTRG.71839"; transcript_id "MSTRG.71839.1"; exon_number "11";
chr16	StringTie	exon	68232761	68232815	1000	-	.	gene_id "MSTRG.71839"; transcript_id "MSTRG.71839.1"; exon_number "12";
chr16	StringTie	exon	68233327	68233425	1000	-	.	gene_id "MSTRG.71839"; transcript_id "MSTRG.71839.1"; exon_number "13";
chr16	StringTie	exon	68233768	68233882	1000	-	.	gene_id "MSTRG.71839"; transcript_id "MSTRG.71839.1"; exon_number "14";
chr16	StringTie	exon	68233994	68234107	1000	-	.	gene_id "MSTRG.71839"; transcript_id "MSTRG.71839.1"; exon_number "15";
chr16	StringTie	exon	68235181	68235416	1000	-	.	gene_id "MSTRG.71839"; transcript_id "MSTRG.71839.1"; exon_number "16";
chr16	StringTie	exon	68235634	68235762	1000	-	.	gene_id "MSTRG.71839"; transcript_id "MSTRG.71839.1"; exon_number "17";
chr16	StringTie	exon	68235848	68241935	1000	-	.	gene_id "MSTRG.71839"; transcript_id "MSTRG.71839.1"; exon_number "18";
chr16	StringTie	transcript	68224203	68241147	1000	-	.	gene_id "MSTRG.71839"; transcript_id "MSTRG.71839.10";
chr16	StringTie	exon	68224203	68230315	1000	-	.	gene_id "MSTRG.71839"; transcript_id "MSTRG.71839.10"; exon_number "1";
chr16	StringTie	exon	68230389	68230554	1000	-	.	gene_id "MSTRG.71839"; transcript_id "MSTRG.71839.10"; exon_number "2";
chr16	StringTie	exon	68230841	68231027	1000	-	.	gene_id "MSTRG.71839"; transcript_id "MSTRG.71839.10"; exon_number "3";
chr16	StringTie	exon	68231178	68231376	1000	-	.	gene_id "MSTRG.71839"; transcript_id "MSTRG.71839.10"; exon_number "4";
chr16	StringTie	exon	68231482	68231694	1000	-	.	gene_id "MSTRG.71839"; transcript_id "MSTRG.71839.10"; exon_number "5";
chr16	StringTie	exon	68231802	68232103	1000	-	.	gene_id "MSTRG.71839"; transcript_id "MSTRG.71839.10"; exon_number "6";
chr16	StringTie	exon	68232246	68232288	1000	-	.	gene_id "MSTRG.71839"; transcript_id "MSTRG.71839.10"; exon_number "7";
chr16	StringTie	exon	68232371	68232503	1000	-	.	gene_id "MSTRG.71839"; transcript_id "MSTRG.71839.10"; exon_number "8";
chr16	StringTie	exon	68232577	68232684	1000	-	.	gene_id "MSTRG.71839"; transcript_id "MSTRG.71839.10"; exon_number "9";
chr16	StringTie	exon	68232761	68232815	1000	-	.	gene_id "MSTRG.71839"; transcript_id "MSTRG.71839.10"; exon_number "10";
chr16	StringTie	exon	68233327	68233425	1000	-	.	gene_id "MSTRG.71839"; transcript_id "MSTRG.71839.10"; exon_number "11";
chr16	StringTie	exon	68233768	68233882	1000	-	.	gene_id "MSTRG.71839"; transcript_id "MSTRG.71839.10"; exon_number "12";
chr16	StringTie	exon	68233994	68234107	1000	-	.	gene_id "MSTRG.71839"; transcript_id "MSTRG.71839.10"; exon_number "13";
chr16	StringTie	exon	68235181	68235416	1000	-	.	gene_id "MSTRG.71839"; transcript_id "MSTRG.71839.10"; exon_number "14";
chr16	StringTie	exon	68235634	68235762	1000	-	.	gene_id "MSTRG.71839"; transcript_id "MSTRG.71839.10"; exon_number "15";
chr16	StringTie	exon	68235848	68241147	1000	-	.	gene_id "MSTRG.71839"; transcript_id "MSTRG.71839.10"; exon_number "16";
chr16	StringTie	transcript	68224347	68245287	1000	-	.	gene_id "MSTRG.71839"; transcript_id "MSTRG.71839.11";
chr16	StringTie	exon	68224347	68230315	1000	-	.	gene_id "MSTRG.71839"; transcript_id "MSTRG.71839.11"; exon_number "1";
chr16	StringTie	exon	68230389	68230480	1000	-	.	gene_id "MSTRG.71839"; transcript_id "MSTRG.71839.11"; exon_number "2";
chr16	StringTie	exon	68230841	68231027	1000	-	.	gene_id "MSTRG.71839"; transcript_id "MSTRG.71839.11"; exon_number "3";
chr16	StringTie	exon	68231178	68231376	1000	-	.	gene_id "MSTRG.71839"; transcript_id "MSTRG.71839.11"; exon_number "4";
chr16	StringTie	exon	68231482	68231694	1000	-	.	gene_id "MSTRG.71839"; transcript_id "MSTRG.71839.11"; exon_number "5";
chr16	StringTie	exon	68231802	68232103	1000	-	.	gene_id "MSTRG.71839"; transcript_id "MSTRG.71839.11"; exon_number "6";
chr16	StringTie	exon	68232246	68232288	1000	-	.	gene_id "MSTRG.71839"; transcript_id "MSTRG.71839.11"; exon_number "7";
chr16	StringTie	exon	68232371	68232503	1000	-	.	gene_id "MSTRG.71839"; transcript_id "MSTRG.71839.11"; exon_number "8";
chr16	StringTie	exon	68232577	68232687	1000	-	.	gene_id "MSTRG.71839"; transcript_id "MSTRG.71839.11"; exon_number "9";
chr16	StringTie	exon	68232761	68232815	1000	-	.	gene_id "MSTRG.71839"; transcript_id "MSTRG.71839.11"; exon_number "10";
chr16	StringTie	exon	68233327	68233425	1000	-	.	gene_id "MSTRG.71839"; transcript_id "MSTRG.71839.11"; exon_number "11";
chr16	StringTie	exon	68233768	68233882	1000	-	.	gene_id "MSTRG.71839"; transcript_id "MSTRG.71839.11"; exon_number "12";
chr16	StringTie	exon	68233994	68234107	1000	-	.	gene_id "MSTRG.71839"; transcript_id "MSTRG.71839.11"; exon_number "13";
chr16	StringTie	exon	68235634	68235762	1000	-	.	gene_id "MSTRG.71839"; transcript_id "MSTRG.71839.11"; exon_number "14";
chr16	StringTie	exon	68235848	68245287	1000	-	.	gene_id "MSTRG.71839"; transcript_id "MSTRG.71839.11"; exon_number "15";
chr16	StringTie	transcript	68224347	68245287	1000	-	.	gene_id "MSTRG.71839"; transcript_id "MSTRG.71839.12";
chr16	StringTie	exon	68224347	68230315	1000	-	.	gene_id "MSTRG.71839"; transcript_id "MSTRG.71839.12"; exon_number "1";
chr16	StringTie	exon	68230389	68230554	1000	-	.	gene_id "MSTRG.71839"; transcript_id "MSTRG.71839.12"; exon_number "2";
chr16	StringTie	exon	68231178	68231376	1000	-	.	gene_id "MSTRG.71839"; transcript_id "MSTRG.71839.12"; exon_number "3";
chr16	StringTie	exon	68231482	68231694	1000	-	.	gene_id "MSTRG.71839"; transcript_id "MSTRG.71839.12"; exon_number "4";
chr16	StringTie	exon	68231802	68232103	1000	-	.	gene_id "MSTRG.71839"; transcript_id "MSTRG.71839.12"; exon_number "5";
chr16	StringTie	exon	68232246	68232288	1000	-	.	gene_id "MSTRG.71839"; transcript_id "MSTRG.71839.12"; exon_number "6";
chr16	StringTie	exon	68232371	68232503	1000	-	.	gene_id "MSTRG.71839"; transcript_id "MSTRG.71839.12"; exon_number "7";
chr16	StringTie	exon	68232577	68232687	1000	-	.	gene_id "MSTRG.71839"; transcript_id "MSTRG.71839.12"; exon_number "8";
chr16	StringTie	exon	68232761	68232815	1000	-	.	gene_id "MSTRG.71839"; transcript_id "MSTRG.71839.12"; exon_number "9";
chr16	StringTie	exon	68233327	68233425	1000	-	.	gene_id "MSTRG.71839"; transcript_id "MSTRG.71839.12"; exon_number "10";
chr16	StringTie	exon	68233768	68233882	1000	-	.	gene_id "MSTRG.71839"; transcript_id "MSTRG.71839.12"; exon_number "11";
chr16	StringTie	exon	68233994	68234107	1000	-	.	gene_id "MSTRG.71839"; transcript_id "MSTRG.71839.12"; exon_number "12";
chr16	StringTie	exon	68235634	68235762	1000	-	.	gene_id "MSTRG.71839"; transcript_id "MSTRG.71839.12"; exon_number "13";
chr16	StringTie	exon	68235848	68245287	1000	-	.	gene_id "MSTRG.71839"; transcript_id "MSTRG.71839.12"; exon_number "14";
chr16	StringTie	transcript	68224451	68241864	1000	-	.	gene_id "MSTRG.71839"; transcript_id "MSTRG.71839.13";
chr16	StringTie	exon	68224451	68229560	1000	-	.	gene_id "MSTRG.71839"; transcript_id "MSTRG.71839.13"; exon_number "1";
chr16	StringTie	exon	68230253	68230315	1000	-	.	gene_id "MSTRG.71839"; transcript_id "MSTRG.71839.13"; exon_number "2";
chr16	StringTie	exon	68230389	68230554	1000	-	.	gene_id "MSTRG.71839"; transcript_id "MSTRG.71839.13"; exon_number "3";
chr16	StringTie	exon	68230841	68231027	1000	-	.	gene_id "MSTRG.71839"; transcript_id "MSTRG.71839.13"; exon_number "4";
chr16	StringTie	exon	68231178	68231376	1000	-	.	gene_id "MSTRG.71839"; transcript_id "MSTRG.71839.13"; exon_number "5";
chr16	StringTie	exon	68231482	68231694	1000	-	.	gene_id "MSTRG.71839"; transcript_id "MSTRG.71839.13"; exon_number "6";
chr16	StringTie	exon	68231802	68232103	1000	-	.	gene_id "MSTRG.71839"; transcript_id "MSTRG.71839.13"; exon_number "7";
chr16	StringTie	exon	68232246	68232288	1000	-	.	gene_id "MSTRG.71839"; transcript_id "MSTRG.71839.13"; exon_number "8";
chr16	StringTie	exon	68232371	68232503	1000	-	.	gene_id "MSTRG.71839"; transcript_id "MSTRG.71839.13"; exon_number "9";
chr16	StringTie	exon	68232577	68232687	1000	-	.	gene_id "MSTRG.71839"; transcript_id "MSTRG.71839.13"; exon_number "10";
chr16	StringTie	exon	68232761	68232815	1000	-	.	gene_id "MSTRG.71839"; transcript_id "MSTRG.71839.13"; exon_number "11";
chr16	StringTie	exon	68233327	68233425	1000	-	.	gene_id "MSTRG.71839"; transcript_id "MSTRG.71839.13"; exon_number "12";
chr16	StringTie	exon	68233768	68233882	1000	-	.	gene_id "MSTRG.71839"; transcript_id "MSTRG.71839.13"; exon_number "13";
chr16	StringTie	exon	68233994	68234107	1000	-	.	gene_id "MSTRG.71839"; transcript_id "MSTRG.71839.13"; exon_number "14";
chr16	StringTie	exon	68235181	68235416	1000	-	.	gene_id "MSTRG.71839"; transcript_id "MSTRG.71839.13"; exon_number "15";
chr16	StringTie	exon	68235634	68235762	1000	-	.	gene_id "MSTRG.71839"; transcript_id "MSTRG.71839.13"; exon_number "16";
chr16	StringTie	exon	68235848	68241864	1000	-	.	gene_id "MSTRG.71839"; transcript_id "MSTRG.71839.13"; exon_number "17";
chr16	StringTie	transcript	68224668	68236607	1000	-	.	gene_id "MSTRG.71839"; transcript_id "MSTRG.71839.14";
chr16	StringTie	exon	68224668	68230315	1000	-	.	gene_id "MSTRG.71839"; transcript_id "MSTRG.71839.14"; exon_number "1";
chr16	StringTie	exon	68230841	68231027	1000	-	.	gene_id "MSTRG.71839"; transcript_id "MSTRG.71839.14"; exon_number "2";
chr16	StringTie	exon	68231178	68231376	1000	-	.	gene_id "MSTRG.71839"; transcript_id "MSTRG.71839.14"; exon_number "3";
chr16	StringTie	exon	68231482	68231694	1000	-	.	gene_id "MSTRG.71839"; transcript_id "MSTRG.71839.14"; exon_number "4";
chr16	StringTie	exon	68231802	68232103	1000	-	.	gene_id "MSTRG.71839"; transcript_id "MSTRG.71839.14"; exon_number "5";
chr16	StringTie	exon	68232246	68232288	1000	-	.	gene_id "MSTRG.71839"; transcript_id "MSTRG.71839.14"; exon_number "6";
chr16	StringTie	exon	68232371	68232503	1000	-	.	gene_id "MSTRG.71839"; transcript_id "MSTRG.71839.14"; exon_number "7";
chr16	StringTie	exon	68232577	68232687	1000	-	.	gene_id "MSTRG.71839"; transcript_id "MSTRG.71839.14"; exon_number "8";
chr16	StringTie	exon	68232761	68232815	1000	-	.	gene_id "MSTRG.71839"; transcript_id "MSTRG.71839.14"; exon_number "9";
chr16	StringTie	exon	68233327	68233425	1000	-	.	gene_id "MSTRG.71839"; transcript_id "MSTRG.71839.14"; exon_number "10";
chr16	StringTie	exon	68233768	68233882	1000	-	.	gene_id "MSTRG.71839"; transcript_id "MSTRG.71839.14"; exon_number "11";
chr16	StringTie	exon	68233994	68234107	1000	-	.	gene_id "MSTRG.71839"; transcript_id "MSTRG.71839.14"; exon_number "12";
chr16	StringTie	exon	68235181	68235762	1000	-	.	gene_id "MSTRG.71839"; transcript_id "MSTRG.71839.14"; exon_number "13";
chr16	StringTie	exon	68235848	68236607	1000	-	.	gene_id "MSTRG.71839"; transcript_id "MSTRG.71839.14"; exon_number "14";
chr16	StringTie	transcript	68224668	68240307	1000	-	.	gene_id "MSTRG.71839"; transcript_id "MSTRG.71839.15";
chr16	StringTie	exon	68224668	68230315	1000	-	.	gene_id "MSTRG.71839"; transcript_id "MSTRG.71839.15"; exon_number "1";
chr16	StringTie	exon	68230389	68230554	1000	-	.	gene_id "MSTRG.71839"; transcript_id "MSTRG.71839.15"; exon_number "2";
chr16	StringTie	exon	68230841	68231027	1000	-	.	gene_id "MSTRG.71839"; transcript_id "MSTRG.71839.15"; exon_number "3";
chr16	StringTie	exon	68231178	68231376	1000	-	.	gene_id "MSTRG.71839"; transcript_id "MSTRG.71839.15"; exon_number "4";
chr16	StringTie	exon	68231482	68231694	1000	-	.	gene_id "MSTRG.71839"; transcript_id "MSTRG.71839.15"; exon_number "5";
chr16	StringTie	exon	68231802	68232103	1000	-	.	gene_id "MSTRG.71839"; transcript_id "MSTRG.71839.15"; exon_number "6";
chr16	StringTie	exon	68232246	68232288	1000	-	.	gene_id "MSTRG.71839"; transcript_id "MSTRG.71839.15"; exon_number "7";
chr16	StringTie	exon	68232371	68232503	1000	-	.	gene_id "MSTRG.71839"; transcript_id "MSTRG.71839.15"; exon_number "8";
chr16	StringTie	exon	68232577	68232687	1000	-	.	gene_id "MSTRG.71839"; transcript_id "MSTRG.71839.15"; exon_number "9";
chr16	StringTie	exon	68232761	68232815	1000	-	.	gene_id "MSTRG.71839"; transcript_id "MSTRG.71839.15"; exon_number "10";
chr16	StringTie	exon	68233327	68233425	1000	-	.	gene_id "MSTRG.71839"; transcript_id "MSTRG.71839.15"; exon_number "11";
chr16	StringTie	exon	68233768	68233882	1000	-	.	gene_id "MSTRG.71839"; transcript_id "MSTRG.71839.15"; exon_number "12";
chr16	StringTie	exon	68233994	68234107	1000	-	.	gene_id "MSTRG.71839"; transcript_id "MSTRG.71839.15"; exon_number "13";
chr16	StringTie	exon	68235181	68235416	1000	-	.	gene_id "MSTRG.71839"; transcript_id "MSTRG.71839.15"; exon_number "14";
chr16	StringTie	exon	68235634	68235762	1000	-	.	gene_id "MSTRG.71839"; transcript_id "MSTRG.71839.15"; exon_number "15";
chr16	StringTie	exon	68235848	68235879	1000	-	.	gene_id "MSTRG.71839"; transcript_id "MSTRG.71839.15"; exon_number "16";
chr16	StringTie	exon	68236644	68240307	1000	-	.	gene_id "MSTRG.71839"; transcript_id "MSTRG.71839.15"; exon_number "17";
chr16	StringTie	transcript	68225964	68239679	1000	-	.	gene_id "MSTRG.71839"; transcript_id "MSTRG.71839.16";
chr16	StringTie	exon	68225964	68230315	1000	-	.	gene_id "MSTRG.71839"; transcript_id "MSTRG.71839.16"; exon_number "1";
chr16	StringTie	exon	68230389	68230554	1000	-	.	gene_id "MSTRG.71839"; transcript_id "MSTRG.71839.16"; exon_number "2";
chr16	StringTie	exon	68230841	68231027	1000	-	.	gene_id "MSTRG.71839"; transcript_id "MSTRG.71839.16"; exon_number "3";
chr16	StringTie	exon	68231178	68231376	1000	-	.	gene_id "MSTRG.71839"; transcript_id "MSTRG.71839.16"; exon_number "4";
chr16	StringTie	exon	68231482	68231694	1000	-	.	gene_id "MSTRG.71839"; transcript_id "MSTRG.71839.16"; exon_number "5";
chr16	StringTie	exon	68231802	68232103	1000	-	.	gene_id "MSTRG.71839"; transcript_id "MSTRG.71839.16"; exon_number "6";
chr16	StringTie	exon	68232246	68232288	1000	-	.	gene_id "MSTRG.71839"; transcript_id "MSTRG.71839.16"; exon_number "7";
chr16	StringTie	exon	68232371	68232503	1000	-	.	gene_id "MSTRG.71839"; transcript_id "MSTRG.71839.16"; exon_number "8";
chr16	StringTie	exon	68232577	68232684	1000	-	.	gene_id "MSTRG.71839"; transcript_id "MSTRG.71839.16"; exon_number "9";
chr16	StringTie	exon	68232761	68232815	1000	-	.	gene_id "MSTRG.71839"; transcript_id "MSTRG.71839.16"; exon_number "10";
chr16	StringTie	exon	68233327	68233425	1000	-	.	gene_id "MSTRG.71839"; transcript_id "MSTRG.71839.16"; exon_number "11";
chr16	StringTie	exon	68233768	68233882	1000	-	.	gene_id "MSTRG.71839"; transcript_id "MSTRG.71839.16"; exon_number "12";
chr16	StringTie	exon	68233994	68234107	1000	-	.	gene_id "MSTRG.71839"; transcript_id "MSTRG.71839.16"; exon_number "13";
chr16	StringTie	exon	68235634	68235762	1000	-	.	gene_id "MSTRG.71839"; transcript_id "MSTRG.71839.16"; exon_number "14";
chr16	StringTie	exon	68235848	68235879	1000	-	.	gene_id "MSTRG.71839"; transcript_id "MSTRG.71839.16"; exon_number "15";
chr16	StringTie	exon	68237935	68239679	1000	-	.	gene_id "MSTRG.71839"; transcript_id "MSTRG.71839.16"; exon_number "16";
chr16	StringTie	transcript	68225964	68239864	1000	-	.	gene_id "MSTRG.71839"; transcript_id "MSTRG.71839.17";
chr16	StringTie	exon	68225964	68230315	1000	-	.	gene_id "MSTRG.71839"; transcript_id "MSTRG.71839.17"; exon_number "1";
chr16	StringTie	exon	68230389	68231027	1000	-	.	gene_id "MSTRG.71839"; transcript_id "MSTRG.71839.17"; exon_number "2";
chr16	StringTie	exon	68231178	68231376	1000	-	.	gene_id "MSTRG.71839"; transcript_id "MSTRG.71839.17"; exon_number "3";
chr16	StringTie	exon	68231482	68231694	1000	-	.	gene_id "MSTRG.71839"; transcript_id "MSTRG.71839.17"; exon_number "4";
chr16	StringTie	exon	68231802	68232103	1000	-	.	gene_id "MSTRG.71839"; transcript_id "MSTRG.71839.17"; exon_number "5";
chr16	StringTie	exon	68232246	68232288	1000	-	.	gene_id "MSTRG.71839"; transcript_id "MSTRG.71839.17"; exon_number "6";
chr16	StringTie	exon	68232577	68232687	1000	-	.	gene_id "MSTRG.71839"; transcript_id "MSTRG.71839.17"; exon_number "7";
chr16	StringTie	exon	68232761	68232815	1000	-	.	gene_id "MSTRG.71839"; transcript_id "MSTRG.71839.17"; exon_number "8";
chr16	StringTie	exon	68233327	68233425	1000	-	.	gene_id "MSTRG.71839"; transcript_id "MSTRG.71839.17"; exon_number "9";
chr16	StringTie	exon	68233768	68233882	1000	-	.	gene_id "MSTRG.71839"; transcript_id "MSTRG.71839.17"; exon_number "10";
chr16	StringTie	exon	68233994	68234107	1000	-	.	gene_id "MSTRG.71839"; transcript_id "MSTRG.71839.17"; exon_number "11";
chr16	StringTie	exon	68235634	68235762	1000	-	.	gene_id "MSTRG.71839"; transcript_id "MSTRG.71839.17"; exon_number "12";
chr16	StringTie	exon	68235848	68239864	1000	-	.	gene_id "MSTRG.71839"; transcript_id "MSTRG.71839.17"; exon_number "13";
chr16	StringTie	transcript	68225964	68238102	1000	-	.	gene_id "MSTRG.71839"; transcript_id "MSTRG.71839.18";
chr16	StringTie	exon	68225964	68230315	1000	-	.	gene_id "MSTRG.71839"; transcript_id "MSTRG.71839.18"; exon_number "1";
chr16	StringTie	exon	68230389	68230554	1000	-	.	gene_id "MSTRG.71839"; transcript_id "MSTRG.71839.18"; exon_number "2";
chr16	StringTie	exon	68230841	68231027	1000	-	.	gene_id "MSTRG.71839"; transcript_id "MSTRG.71839.18"; exon_number "3";
chr16	StringTie	exon	68231178	68231376	1000	-	.	gene_id "MSTRG.71839"; transcript_id "MSTRG.71839.18"; exon_number "4";
chr16	StringTie	exon	68231482	68232103	1000	-	.	gene_id "MSTRG.71839"; transcript_id "MSTRG.71839.18"; exon_number "5";
chr16	StringTie	exon	68232246	68232288	1000	-	.	gene_id "MSTRG.71839"; transcript_id "MSTRG.71839.18"; exon_number "6";
chr16	StringTie	exon	68232371	68232503	1000	-	.	gene_id "MSTRG.71839"; transcript_id "MSTRG.71839.18"; exon_number "7";
chr16	StringTie	exon	68232577	68232684	1000	-	.	gene_id "MSTRG.71839"; transcript_id "MSTRG.71839.18"; exon_number "8";
chr16	StringTie	exon	68232761	68232815	1000	-	.	gene_id "MSTRG.71839"; transcript_id "MSTRG.71839.18"; exon_number "9";
chr16	StringTie	exon	68233327	68233425	1000	-	.	gene_id "MSTRG.71839"; transcript_id "MSTRG.71839.18"; exon_number "10";
chr16	StringTie	exon	68233768	68233882	1000	-	.	gene_id "MSTRG.71839"; transcript_id "MSTRG.71839.18"; exon_number "11";
chr16	StringTie	exon	68233994	68234107	1000	-	.	gene_id "MSTRG.71839"; transcript_id "MSTRG.71839.18"; exon_number "12";
chr16	StringTie	exon	68235634	68235762	1000	-	.	gene_id "MSTRG.71839"; transcript_id "MSTRG.71839.18"; exon_number "13";
chr16	StringTie	exon	68237935	68238102	1000	-	.	gene_id "MSTRG.71839"; transcript_id "MSTRG.71839.18"; exon_number "14";
chr16	StringTie	transcript	68225964	68236541	1000	-	.	gene_id "MSTRG.71839"; transcript_id "MSTRG.71839.19";
chr16	StringTie	exon	68225964	68230315	1000	-	.	gene_id "MSTRG.71839"; transcript_id "MSTRG.71839.19"; exon_number "1";
chr16	StringTie	exon	68230389	68230554	1000	-	.	gene_id "MSTRG.71839"; transcript_id "MSTRG.71839.19"; exon_number "2";
chr16	StringTie	exon	68230841	68231027	1000	-	.	gene_id "MSTRG.71839"; transcript_id "MSTRG.71839.19"; exon_number "3";
chr16	StringTie	exon	68231178	68231376	1000	-	.	gene_id "MSTRG.71839"; transcript_id "MSTRG.71839.19"; exon_number "4";
chr16	StringTie	exon	68231482	68231694	1000	-	.	gene_id "MSTRG.71839"; transcript_id "MSTRG.71839.19"; exon_number "5";
chr16	StringTie	exon	68231802	68232103	1000	-	.	gene_id "MSTRG.71839"; transcript_id "MSTRG.71839.19"; exon_number "6";
chr16	StringTie	exon	68232246	68232288	1000	-	.	gene_id "MSTRG.71839"; transcript_id "MSTRG.71839.19"; exon_number "7";
chr16	StringTie	exon	68232371	68232503	1000	-	.	gene_id "MSTRG.71839"; transcript_id "MSTRG.71839.19"; exon_number "8";
chr16	StringTie	exon	68232577	68232687	1000	-	.	gene_id "MSTRG.71839"; transcript_id "MSTRG.71839.19"; exon_number "9";
chr16	StringTie	exon	68232761	68232815	1000	-	.	gene_id "MSTRG.71839"; transcript_id "MSTRG.71839.19"; exon_number "10";
chr16	StringTie	exon	68233327	68233425	1000	-	.	gene_id "MSTRG.71839"; transcript_id "MSTRG.71839.19"; exon_number "11";
chr16	StringTie	exon	68233768	68233882	1000	-	.	gene_id "MSTRG.71839"; transcript_id "MSTRG.71839.19"; exon_number "12";
chr16	StringTie	exon	68235634	68235762	1000	-	.	gene_id "MSTRG.71839"; transcript_id "MSTRG.71839.19"; exon_number "13";
chr16	StringTie	exon	68235848	68236541	1000	-	.	gene_id "MSTRG.71839"; transcript_id "MSTRG.71839.19"; exon_number "14";
chr16	StringTie	transcript	68212266	68239724	1000	-	.	gene_id "MSTRG.71839"; transcript_id "MSTRG.71839.2";
chr16	StringTie	exon	68212266	68212637	1000	-	.	gene_id "MSTRG.71839"; transcript_id "MSTRG.71839.2"; exon_number "1";
chr16	StringTie	exon	68225535	68230315	1000	-	.	gene_id "MSTRG.71839"; transcript_id "MSTRG.71839.2"; exon_number "2";
chr16	StringTie	exon	68230389	68230554	1000	-	.	gene_id "MSTRG.71839"; transcript_id "MSTRG.71839.2"; exon_number "3";
chr16	StringTie	exon	68230841	68231027	1000	-	.	gene_id "MSTRG.71839"; transcript_id "MSTRG.71839.2"; exon_number "4";
chr16	StringTie	exon	68231178	68231376	1000	-	.	gene_id "MSTRG.71839"; transcript_id "MSTRG.71839.2"; exon_number "5";
chr16	StringTie	exon	68231482	68231694	1000	-	.	gene_id "MSTRG.71839"; transcript_id "MSTRG.71839.2"; exon_number "6";
chr16	StringTie	exon	68231802	68232103	1000	-	.	gene_id "MSTRG.71839"; transcript_id "MSTRG.71839.2"; exon_number "7";
chr16	StringTie	exon	68232246	68232288	1000	-	.	gene_id "MSTRG.71839"; transcript_id "MSTRG.71839.2"; exon_number "8";
chr16	StringTie	exon	68232371	68232503	1000	-	.	gene_id "MSTRG.71839"; transcript_id "MSTRG.71839.2"; exon_number "9";
chr16	StringTie	exon	68232577	68232687	1000	-	.	gene_id "MSTRG.71839"; transcript_id "MSTRG.71839.2"; exon_number "10";
chr16	StringTie	exon	68232761	68232815	1000	-	.	gene_id "MSTRG.71839"; transcript_id "MSTRG.71839.2"; exon_number "11";
chr16	StringTie	exon	68233327	68233425	1000	-	.	gene_id "MSTRG.71839"; transcript_id "MSTRG.71839.2"; exon_number "12";
chr16	StringTie	exon	68233768	68233882	1000	-	.	gene_id "MSTRG.71839"; transcript_id "MSTRG.71839.2"; exon_number "13";
chr16	StringTie	exon	68233994	68234107	1000	-	.	gene_id "MSTRG.71839"; transcript_id "MSTRG.71839.2"; exon_number "14";
chr16	StringTie	exon	68235634	68239724	1000	-	.	gene_id "MSTRG.71839"; transcript_id "MSTRG.71839.2"; exon_number "15";
chr16	StringTie	transcript	68225964	68240177	1000	-	.	gene_id "MSTRG.71839"; transcript_id "MSTRG.71839.20";
chr16	StringTie	exon	68225964	68230315	1000	-	.	gene_id "MSTRG.71839"; transcript_id "MSTRG.71839.20"; exon_number "1";
chr16	StringTie	exon	68230389	68230554	1000	-	.	gene_id "MSTRG.71839"; transcript_id "MSTRG.71839.20"; exon_number "2";
chr16	StringTie	exon	68231178	68231376	1000	-	.	gene_id "MSTRG.71839"; transcript_id "MSTRG.71839.20"; exon_number "3";
chr16	StringTie	exon	68231482	68231694	1000	-	.	gene_id "MSTRG.71839"; transcript_id "MSTRG.71839.20"; exon_number "4";
chr16	StringTie	exon	68231802	68232103	1000	-	.	gene_id "MSTRG.71839"; transcript_id "MSTRG.71839.20"; exon_number "5";
chr16	StringTie	exon	68232246	68232288	1000	-	.	gene_id "MSTRG.71839"; transcript_id "MSTRG.71839.20"; exon_number "6";
chr16	StringTie	exon	68232371	68232503	1000	-	.	gene_id "MSTRG.71839"; transcript_id "MSTRG.71839.20"; exon_number "7";
chr16	StringTie	exon	68232577	68232687	1000	-	.	gene_id "MSTRG.71839"; transcript_id "MSTRG.71839.20"; exon_number "8";
chr16	StringTie	exon	68232761	68232815	1000	-	.	gene_id "MSTRG.71839"; transcript_id "MSTRG.71839.20"; exon_number "9";
chr16	StringTie	exon	68233327	68233425	1000	-	.	gene_id "MSTRG.71839"; transcript_id "MSTRG.71839.20"; exon_number "10";
chr16	StringTie	exon	68233768	68233882	1000	-	.	gene_id "MSTRG.71839"; transcript_id "MSTRG.71839.20"; exon_number "11";
chr16	StringTie	exon	68233994	68234107	1000	-	.	gene_id "MSTRG.71839"; transcript_id "MSTRG.71839.20"; exon_number "12";
chr16	StringTie	exon	68235181	68235416	1000	-	.	gene_id "MSTRG.71839"; transcript_id "MSTRG.71839.20"; exon_number "13";
chr16	StringTie	exon	68235634	68235762	1000	-	.	gene_id "MSTRG.71839"; transcript_id "MSTRG.71839.20"; exon_number "14";
chr16	StringTie	exon	68235848	68240177	1000	-	.	gene_id "MSTRG.71839"; transcript_id "MSTRG.71839.20"; exon_number "15";
chr16	StringTie	transcript	68225964	68237669	1000	-	.	gene_id "MSTRG.71839"; transcript_id "MSTRG.71839.21";
chr16	StringTie	exon	68225964	68230315	1000	-	.	gene_id "MSTRG.71839"; transcript_id "MSTRG.71839.21"; exon_number "1";
chr16	StringTie	exon	68230389	68230554	1000	-	.	gene_id "MSTRG.71839"; transcript_id "MSTRG.71839.21"; exon_number "2";
chr16	StringTie	exon	68230841	68231027	1000	-	.	gene_id "MSTRG.71839"; transcript_id "MSTRG.71839.21"; exon_number "3";
chr16	StringTie	exon	68231178	68231376	1000	-	.	gene_id "MSTRG.71839"; transcript_id "MSTRG.71839.21"; exon_number "4";
chr16	StringTie	exon	68231466	68231694	1000	-	.	gene_id "MSTRG.71839"; transcript_id "MSTRG.71839.21"; exon_number "5";
chr16	StringTie	exon	68231802	68232103	1000	-	.	gene_id "MSTRG.71839"; transcript_id "MSTRG.71839.21"; exon_number "6";
chr16	StringTie	exon	68232246	68232288	1000	-	.	gene_id "MSTRG.71839"; transcript_id "MSTRG.71839.21"; exon_number "7";
chr16	StringTie	exon	68232371	68232503	1000	-	.	gene_id "MSTRG.71839"; transcript_id "MSTRG.71839.21"; exon_number "8";
chr16	StringTie	exon	68232577	68232687	1000	-	.	gene_id "MSTRG.71839"; transcript_id "MSTRG.71839.21"; exon_number "9";
chr16	StringTie	exon	68232761	68232815	1000	-	.	gene_id "MSTRG.71839"; transcript_id "MSTRG.71839.21"; exon_number "10";
chr16	StringTie	exon	68233327	68233425	1000	-	.	gene_id "MSTRG.71839"; transcript_id "MSTRG.71839.21"; exon_number "11";
chr16	StringTie	exon	68233768	68233882	1000	-	.	gene_id "MSTRG.71839"; transcript_id "MSTRG.71839.21"; exon_number "12";
chr16	StringTie	exon	68233994	68235416	1000	-	.	gene_id "MSTRG.71839"; transcript_id "MSTRG.71839.21"; exon_number "13";
chr16	StringTie	exon	68235634	68235762	1000	-	.	gene_id "MSTRG.71839"; transcript_id "MSTRG.71839.21"; exon_number "14";
chr16	StringTie	exon	68235848	68237669	1000	-	.	gene_id "MSTRG.71839"; transcript_id "MSTRG.71839.21"; exon_number "15";
chr16	StringTie	transcript	68225964	68238067	1000	-	.	gene_id "MSTRG.71839"; transcript_id "MSTRG.71839.22";
chr16	StringTie	exon	68225964	68230315	1000	-	.	gene_id "MSTRG.71839"; transcript_id "MSTRG.71839.22"; exon_number "1";
chr16	StringTie	exon	68230389	68230554	1000	-	.	gene_id "MSTRG.71839"; transcript_id "MSTRG.71839.22"; exon_number "2";
chr16	StringTie	exon	68230841	68231027	1000	-	.	gene_id "MSTRG.71839"; transcript_id "MSTRG.71839.22"; exon_number "3";
chr16	StringTie	exon	68231178	68231376	1000	-	.	gene_id "MSTRG.71839"; transcript_id "MSTRG.71839.22"; exon_number "4";
chr16	StringTie	exon	68231482	68231694	1000	-	.	gene_id "MSTRG.71839"; transcript_id "MSTRG.71839.22"; exon_number "5";
chr16	StringTie	exon	68231802	68232103	1000	-	.	gene_id "MSTRG.71839"; transcript_id "MSTRG.71839.22"; exon_number "6";
chr16	StringTie	exon	68232246	68232288	1000	-	.	gene_id "MSTRG.71839"; transcript_id "MSTRG.71839.22"; exon_number "7";
chr16	StringTie	exon	68232371	68232503	1000	-	.	gene_id "MSTRG.71839"; transcript_id "MSTRG.71839.22"; exon_number "8";
chr16	StringTie	exon	68232577	68232708	1000	-	.	gene_id "MSTRG.71839"; transcript_id "MSTRG.71839.22"; exon_number "9";
chr16	StringTie	exon	68232761	68232815	1000	-	.	gene_id "MSTRG.71839"; transcript_id "MSTRG.71839.22"; exon_number "10";
chr16	StringTie	exon	68233327	68233425	1000	-	.	gene_id "MSTRG.71839"; transcript_id "MSTRG.71839.22"; exon_number "11";
chr16	StringTie	exon	68233768	68233882	1000	-	.	gene_id "MSTRG.71839"; transcript_id "MSTRG.71839.22"; exon_number "12";
chr16	StringTie	exon	68233994	68234107	1000	-	.	gene_id "MSTRG.71839"; transcript_id "MSTRG.71839.22"; exon_number "13";
chr16	StringTie	exon	68235634	68235762	1000	-	.	gene_id "MSTRG.71839"; transcript_id "MSTRG.71839.22"; exon_number "14";
chr16	StringTie	exon	68235848	68235879	1000	-	.	gene_id "MSTRG.71839"; transcript_id "MSTRG.71839.22"; exon_number "15";
chr16	StringTie	exon	68237935	68238067	1000	-	.	gene_id "MSTRG.71839"; transcript_id "MSTRG.71839.22"; exon_number "16";
chr16	StringTie	transcript	68225965	68238102	1000	-	.	gene_id "MSTRG.71839"; transcript_id "MSTRG.71839.23";
chr16	StringTie	exon	68225965	68230315	1000	-	.	gene_id "MSTRG.71839"; transcript_id "MSTRG.71839.23"; exon_number "1";
chr16	StringTie	exon	68230389	68230554	1000	-	.	gene_id "MSTRG.71839"; transcript_id "MSTRG.71839.23"; exon_number "2";
chr16	StringTie	exon	68230841	68231027	1000	-	.	gene_id "MSTRG.71839"; transcript_id "MSTRG.71839.23"; exon_number "3";
chr16	StringTie	exon	68231178	68231376	1000	-	.	gene_id "MSTRG.71839"; transcript_id "MSTRG.71839.23"; exon_number "4";
chr16	StringTie	exon	68231482	68231694	1000	-	.	gene_id "MSTRG.71839"; transcript_id "MSTRG.71839.23"; exon_number "5";
chr16	StringTie	exon	68231802	68232103	1000	-	.	gene_id "MSTRG.71839"; transcript_id "MSTRG.71839.23"; exon_number "6";
chr16	StringTie	exon	68232246	68232288	1000	-	.	gene_id "MSTRG.71839"; transcript_id "MSTRG.71839.23"; exon_number "7";
chr16	StringTie	exon	68232371	68232503	1000	-	.	gene_id "MSTRG.71839"; transcript_id "MSTRG.71839.23"; exon_number "8";
chr16	StringTie	exon	68232577	68232815	1000	-	.	gene_id "MSTRG.71839"; transcript_id "MSTRG.71839.23"; exon_number "9";
chr16	StringTie	exon	68233327	68233425	1000	-	.	gene_id "MSTRG.71839"; transcript_id "MSTRG.71839.23"; exon_number "10";
chr16	StringTie	exon	68233768	68233882	1000	-	.	gene_id "MSTRG.71839"; transcript_id "MSTRG.71839.23"; exon_number "11";
chr16	StringTie	exon	68233994	68234107	1000	-	.	gene_id "MSTRG.71839"; transcript_id "MSTRG.71839.23"; exon_number "12";
chr16	StringTie	exon	68235634	68235762	1000	-	.	gene_id "MSTRG.71839"; transcript_id "MSTRG.71839.23"; exon_number "13";
chr16	StringTie	exon	68237935	68238102	1000	-	.	gene_id "MSTRG.71839"; transcript_id "MSTRG.71839.23"; exon_number "14";
chr16	StringTie	transcript	68225965	68236520	1000	-	.	gene_id "MSTRG.71839"; transcript_id "MSTRG.71839.24";
chr16	StringTie	exon	68225965	68230315	1000	-	.	gene_id "MSTRG.71839"; transcript_id "MSTRG.71839.24"; exon_number "1";
chr16	StringTie	exon	68230389	68230554	1000	-	.	gene_id "MSTRG.71839"; transcript_id "MSTRG.71839.24"; exon_number "2";
chr16	StringTie	exon	68230841	68231027	1000	-	.	gene_id "MSTRG.71839"; transcript_id "MSTRG.71839.24"; exon_number "3";
chr16	StringTie	exon	68231178	68231376	1000	-	.	gene_id "MSTRG.71839"; transcript_id "MSTRG.71839.24"; exon_number "4";
chr16	StringTie	exon	68231482	68231694	1000	-	.	gene_id "MSTRG.71839"; transcript_id "MSTRG.71839.24"; exon_number "5";
chr16	StringTie	exon	68231802	68232103	1000	-	.	gene_id "MSTRG.71839"; transcript_id "MSTRG.71839.24"; exon_number "6";
chr16	StringTie	exon	68232246	68232288	1000	-	.	gene_id "MSTRG.71839"; transcript_id "MSTRG.71839.24"; exon_number "7";
chr16	StringTie	exon	68232371	68232503	1000	-	.	gene_id "MSTRG.71839"; transcript_id "MSTRG.71839.24"; exon_number "8";
chr16	StringTie	exon	68232577	68232687	1000	-	.	gene_id "MSTRG.71839"; transcript_id "MSTRG.71839.24"; exon_number "9";
chr16	StringTie	exon	68232761	68232815	1000	-	.	gene_id "MSTRG.71839"; transcript_id "MSTRG.71839.24"; exon_number "10";
chr16	StringTie	exon	68233327	68233425	1000	-	.	gene_id "MSTRG.71839"; transcript_id "MSTRG.71839.24"; exon_number "11";
chr16	StringTie	exon	68233768	68233882	1000	-	.	gene_id "MSTRG.71839"; transcript_id "MSTRG.71839.24"; exon_number "12";
chr16	StringTie	exon	68233994	68235762	1000	-	.	gene_id "MSTRG.71839"; transcript_id "MSTRG.71839.24"; exon_number "13";
chr16	StringTie	exon	68235876	68236520	1000	-	.	gene_id "MSTRG.71839"; transcript_id "MSTRG.71839.24"; exon_number "14";
chr16	StringTie	transcript	68225966	68240212	1000	-	.	gene_id "MSTRG.71839"; transcript_id "MSTRG.71839.25";
chr16	StringTie	exon	68225966	68230315	1000	-	.	gene_id "MSTRG.71839"; transcript_id "MSTRG.71839.25"; exon_number "1";
chr16	StringTie	exon	68230389	68230554	1000	-	.	gene_id "MSTRG.71839"; transcript_id "MSTRG.71839.25"; exon_number "2";
chr16	StringTie	exon	68230841	68231027	1000	-	.	gene_id "MSTRG.71839"; transcript_id "MSTRG.71839.25"; exon_number "3";
chr16	StringTie	exon	68231178	68231376	1000	-	.	gene_id "MSTRG.71839"; transcript_id "MSTRG.71839.25"; exon_number "4";
chr16	StringTie	exon	68231482	68231694	1000	-	.	gene_id "MSTRG.71839"; transcript_id "MSTRG.71839.25"; exon_number "5";
chr16	StringTie	exon	68231802	68232103	1000	-	.	gene_id "MSTRG.71839"; transcript_id "MSTRG.71839.25"; exon_number "6";
chr16	StringTie	exon	68232246	68232288	1000	-	.	gene_id "MSTRG.71839"; transcript_id "MSTRG.71839.25"; exon_number "7";
chr16	StringTie	exon	68232371	68232492	1000	-	.	gene_id "MSTRG.71839"; transcript_id "MSTRG.71839.25"; exon_number "8";
chr16	StringTie	exon	68232577	68232687	1000	-	.	gene_id "MSTRG.71839"; transcript_id "MSTRG.71839.25"; exon_number "9";
chr16	StringTie	exon	68232761	68232815	1000	-	.	gene_id "MSTRG.71839"; transcript_id "MSTRG.71839.25"; exon_number "10";
chr16	StringTie	exon	68233327	68233425	1000	-	.	gene_id "MSTRG.71839"; transcript_id "MSTRG.71839.25"; exon_number "11";
chr16	StringTie	exon	68233768	68233882	1000	-	.	gene_id "MSTRG.71839"; transcript_id "MSTRG.71839.25"; exon_number "12";
chr16	StringTie	exon	68233994	68240212	1000	-	.	gene_id "MSTRG.71839"; transcript_id "MSTRG.71839.25"; exon_number "13";
chr16	StringTie	transcript	68225966	68238249	1000	-	.	gene_id "MSTRG.71839"; transcript_id "MSTRG.71839.26";
chr16	StringTie	exon	68225966	68230315	1000	-	.	gene_id "MSTRG.71839"; transcript_id "MSTRG.71839.26"; exon_number "1";
chr16	StringTie	exon	68230389	68230726	1000	-	.	gene_id "MSTRG.71839"; transcript_id "MSTRG.71839.26"; exon_number "2";
chr16	StringTie	exon	68230841	68231027	1000	-	.	gene_id "MSTRG.71839"; transcript_id "MSTRG.71839.26"; exon_number "3";
chr16	StringTie	exon	68231178	68231376	1000	-	.	gene_id "MSTRG.71839"; transcript_id "MSTRG.71839.26"; exon_number "4";
chr16	StringTie	exon	68231482	68231694	1000	-	.	gene_id "MSTRG.71839"; transcript_id "MSTRG.71839.26"; exon_number "5";
chr16	StringTie	exon	68231802	68232103	1000	-	.	gene_id "MSTRG.71839"; transcript_id "MSTRG.71839.26"; exon_number "6";
chr16	StringTie	exon	68232246	68232288	1000	-	.	gene_id "MSTRG.71839"; transcript_id "MSTRG.71839.26"; exon_number "7";
chr16	StringTie	exon	68232371	68232503	1000	-	.	gene_id "MSTRG.71839"; transcript_id "MSTRG.71839.26"; exon_number "8";
chr16	StringTie	exon	68232577	68232687	1000	-	.	gene_id "MSTRG.71839"; transcript_id "MSTRG.71839.26"; exon_number "9";
chr16	StringTie	exon	68232761	68232815	1000	-	.	gene_id "MSTRG.71839"; transcript_id "MSTRG.71839.26"; exon_number "10";
chr16	StringTie	exon	68233327	68233425	1000	-	.	gene_id "MSTRG.71839"; transcript_id "MSTRG.71839.26"; exon_number "11";
chr16	StringTie	exon	68233768	68233882	1000	-	.	gene_id "MSTRG.71839"; transcript_id "MSTRG.71839.26"; exon_number "12";
chr16	StringTie	exon	68233994	68234107	1000	-	.	gene_id "MSTRG.71839"; transcript_id "MSTRG.71839.26"; exon_number "13";
chr16	StringTie	exon	68235634	68235762	1000	-	.	gene_id "MSTRG.71839"; transcript_id "MSTRG.71839.26"; exon_number "14";
chr16	StringTie	exon	68235848	68235879	1000	-	.	gene_id "MSTRG.71839"; transcript_id "MSTRG.71839.26"; exon_number "15";
chr16	StringTie	exon	68237935	68238249	1000	-	.	gene_id "MSTRG.71839"; transcript_id "MSTRG.71839.26"; exon_number "16";
chr16	StringTie	transcript	68225967	68239584	1000	-	.	gene_id "MSTRG.71839"; transcript_id "MSTRG.71839.27";
chr16	StringTie	exon	68225967	68230315	1000	-	.	gene_id "MSTRG.71839"; transcript_id "MSTRG.71839.27"; exon_number "1";
chr16	StringTie	exon	68230389	68230480	1000	-	.	gene_id "MSTRG.71839"; transcript_id "MSTRG.71839.27"; exon_number "2";
chr16	StringTie	exon	68230841	68231027	1000	-	.	gene_id "MSTRG.71839"; transcript_id "MSTRG.71839.27"; exon_number "3";
chr16	StringTie	exon	68231178	68231376	1000	-	.	gene_id "MSTRG.71839"; transcript_id "MSTRG.71839.27"; exon_number "4";
chr16	StringTie	exon	68231482	68231694	1000	-	.	gene_id "MSTRG.71839"; transcript_id "MSTRG.71839.27"; exon_number "5";
chr16	StringTie	exon	68231802	68232103	1000	-	.	gene_id "MSTRG.71839"; transcript_id "MSTRG.71839.27"; exon_number "6";
chr16	StringTie	exon	68232246	68232288	1000	-	.	gene_id "MSTRG.71839"; transcript_id "MSTRG.71839.27"; exon_number "7";
chr16	StringTie	exon	68232371	68232503	1000	-	.	gene_id "MSTRG.71839"; transcript_id "MSTRG.71839.27"; exon_number "8";
chr16	StringTie	exon	68232577	68232687	1000	-	.	gene_id "MSTRG.71839"; transcript_id "MSTRG.71839.27"; exon_number "9";
chr16	StringTie	exon	68232761	68232815	1000	-	.	gene_id "MSTRG.71839"; transcript_id "MSTRG.71839.27"; exon_number "10";
chr16	StringTie	exon	68233327	68233425	1000	-	.	gene_id "MSTRG.71839"; transcript_id "MSTRG.71839.27"; exon_number "11";
chr16	StringTie	exon	68233768	68233882	1000	-	.	gene_id "MSTRG.71839"; transcript_id "MSTRG.71839.27"; exon_number "12";
chr16	StringTie	exon	68233994	68234107	1000	-	.	gene_id "MSTRG.71839"; transcript_id "MSTRG.71839.27"; exon_number "13";
chr16	StringTie	exon	68235634	68235762	1000	-	.	gene_id "MSTRG.71839"; transcript_id "MSTRG.71839.27"; exon_number "14";
chr16	StringTie	exon	68235848	68235879	1000	-	.	gene_id "MSTRG.71839"; transcript_id "MSTRG.71839.27"; exon_number "15";
chr16	StringTie	exon	68237935	68239584	1000	-	.	gene_id "MSTRG.71839"; transcript_id "MSTRG.71839.27"; exon_number "16";
chr16	StringTie	transcript	68225967	68237585	1000	-	.	gene_id "MSTRG.71839"; transcript_id "MSTRG.71839.28";
chr16	StringTie	exon	68225967	68230315	1000	-	.	gene_id "MSTRG.71839"; transcript_id "MSTRG.71839.28"; exon_number "1";
chr16	StringTie	exon	68230389	68230554	1000	-	.	gene_id "MSTRG.71839"; transcript_id "MSTRG.71839.28"; exon_number "2";
chr16	StringTie	exon	68230841	68231027	1000	-	.	gene_id "MSTRG.71839"; transcript_id "MSTRG.71839.28"; exon_number "3";
chr16	StringTie	exon	68231178	68231376	1000	-	.	gene_id "MSTRG.71839"; transcript_id "MSTRG.71839.28"; exon_number "4";
chr16	StringTie	exon	68231486	68231694	1000	-	.	gene_id "MSTRG.71839"; transcript_id "MSTRG.71839.28"; exon_number "5";
chr16	StringTie	exon	68231802	68232103	1000	-	.	gene_id "MSTRG.71839"; transcript_id "MSTRG.71839.28"; exon_number "6";
chr16	StringTie	exon	68232246	68232288	1000	-	.	gene_id "MSTRG.71839"; transcript_id "MSTRG.71839.28"; exon_number "7";
chr16	StringTie	exon	68232371	68232503	1000	-	.	gene_id "MSTRG.71839"; transcript_id "MSTRG.71839.28"; exon_number "8";
chr16	StringTie	exon	68232577	68232687	1000	-	.	gene_id "MSTRG.71839"; transcript_id "MSTRG.71839.28"; exon_number "9";
chr16	StringTie	exon	68232761	68232815	1000	-	.	gene_id "MSTRG.71839"; transcript_id "MSTRG.71839.28"; exon_number "10";
chr16	StringTie	exon	68233327	68233425	1000	-	.	gene_id "MSTRG.71839"; transcript_id "MSTRG.71839.28"; exon_number "11";
chr16	StringTie	exon	68233768	68233882	1000	-	.	gene_id "MSTRG.71839"; transcript_id "MSTRG.71839.28"; exon_number "12";
chr16	StringTie	exon	68233994	68235762	1000	-	.	gene_id "MSTRG.71839"; transcript_id "MSTRG.71839.28"; exon_number "13";
chr16	StringTie	exon	68235848	68237585	1000	-	.	gene_id "MSTRG.71839"; transcript_id "MSTRG.71839.28"; exon_number "14";
chr16	StringTie	transcript	68225967	68238102	1000	-	.	gene_id "MSTRG.71839"; transcript_id "MSTRG.71839.29";
chr16	StringTie	exon	68225967	68230315	1000	-	.	gene_id "MSTRG.71839"; transcript_id "MSTRG.71839.29"; exon_number "1";
chr16	StringTie	exon	68230389	68230554	1000	-	.	gene_id "MSTRG.71839"; transcript_id "MSTRG.71839.29"; exon_number "2";
chr16	StringTie	exon	68231178	68231376	1000	-	.	gene_id "MSTRG.71839"; transcript_id "MSTRG.71839.29"; exon_number "3";
chr16	StringTie	exon	68231482	68231694	1000	-	.	gene_id "MSTRG.71839"; transcript_id "MSTRG.71839.29"; exon_number "4";
chr16	StringTie	exon	68231802	68232103	1000	-	.	gene_id "MSTRG.71839"; transcript_id "MSTRG.71839.29"; exon_number "5";
chr16	StringTie	exon	68232246	68232288	1000	-	.	gene_id "MSTRG.71839"; transcript_id "MSTRG.71839.29"; exon_number "6";
chr16	StringTie	exon	68232371	68232503	1000	-	.	gene_id "MSTRG.71839"; transcript_id "MSTRG.71839.29"; exon_number "7";
chr16	StringTie	exon	68232577	68232687	1000	-	.	gene_id "MSTRG.71839"; transcript_id "MSTRG.71839.29"; exon_number "8";
chr16	StringTie	exon	68232761	68232815	1000	-	.	gene_id "MSTRG.71839"; transcript_id "MSTRG.71839.29"; exon_number "9";
chr16	StringTie	exon	68233327	68233425	1000	-	.	gene_id "MSTRG.71839"; transcript_id "MSTRG.71839.29"; exon_number "10";
chr16	StringTie	exon	68233768	68233882	1000	-	.	gene_id "MSTRG.71839"; transcript_id "MSTRG.71839.29"; exon_number "11";
chr16	StringTie	exon	68233994	68234107	1000	-	.	gene_id "MSTRG.71839"; transcript_id "MSTRG.71839.29"; exon_number "12";
chr16	StringTie	exon	68235634	68235762	1000	-	.	gene_id "MSTRG.71839"; transcript_id "MSTRG.71839.29"; exon_number "13";
chr16	StringTie	exon	68237935	68238102	1000	-	.	gene_id "MSTRG.71839"; transcript_id "MSTRG.71839.29"; exon_number "14";
chr16	StringTie	transcript	68212401	68245287	1000	-	.	gene_id "MSTRG.71839"; transcript_id "MSTRG.71839.3";
chr16	StringTie	exon	68212401	68212637	1000	-	.	gene_id "MSTRG.71839"; transcript_id "MSTRG.71839.3"; exon_number "1";
chr16	StringTie	exon	68221449	68227028	1000	-	.	gene_id "MSTRG.71839"; transcript_id "MSTRG.71839.3"; exon_number "2";
chr16	StringTie	exon	68227060	68230315	1000	-	.	gene_id "MSTRG.71839"; transcript_id "MSTRG.71839.3"; exon_number "3";
chr16	StringTie	exon	68230389	68230554	1000	-	.	gene_id "MSTRG.71839"; transcript_id "MSTRG.71839.3"; exon_number "4";
chr16	StringTie	exon	68230841	68231027	1000	-	.	gene_id "MSTRG.71839"; transcript_id "MSTRG.71839.3"; exon_number "5";
chr16	StringTie	exon	68231178	68231376	1000	-	.	gene_id "MSTRG.71839"; transcript_id "MSTRG.71839.3"; exon_number "6";
chr16	StringTie	exon	68231482	68231694	1000	-	.	gene_id "MSTRG.71839"; transcript_id "MSTRG.71839.3"; exon_number "7";
chr16	StringTie	exon	68231802	68232103	1000	-	.	gene_id "MSTRG.71839"; transcript_id "MSTRG.71839.3"; exon_number "8";
chr16	StringTie	exon	68232246	68232288	1000	-	.	gene_id "MSTRG.71839"; transcript_id "MSTRG.71839.3"; exon_number "9";
chr16	StringTie	exon	68232371	68232503	1000	-	.	gene_id "MSTRG.71839"; transcript_id "MSTRG.71839.3"; exon_number "10";
chr16	StringTie	exon	68232577	68232687	1000	-	.	gene_id "MSTRG.71839"; transcript_id "MSTRG.71839.3"; exon_number "11";
chr16	StringTie	exon	68232761	68232815	1000	-	.	gene_id "MSTRG.71839"; transcript_id "MSTRG.71839.3"; exon_number "12";
chr16	StringTie	exon	68233327	68233425	1000	-	.	gene_id "MSTRG.71839"; transcript_id "MSTRG.71839.3"; exon_number "13";
chr16	StringTie	exon	68233768	68233882	1000	-	.	gene_id "MSTRG.71839"; transcript_id "MSTRG.71839.3"; exon_number "14";
chr16	StringTie	exon	68233994	68234107	1000	-	.	gene_id "MSTRG.71839"; transcript_id "MSTRG.71839.3"; exon_number "15";
chr16	StringTie	exon	68235634	68235762	1000	-	.	gene_id "MSTRG.71839"; transcript_id "MSTRG.71839.3"; exon_number "16";
chr16	StringTie	exon	68235848	68235879	1000	-	.	gene_id "MSTRG.71839"; transcript_id "MSTRG.71839.3"; exon_number "17";
chr16	StringTie	exon	68237935	68245287	1000	-	.	gene_id "MSTRG.71839"; transcript_id "MSTRG.71839.3"; exon_number "18";
chr16	StringTie	transcript	68225967	68239444	1000	-	.	gene_id "MSTRG.71839"; transcript_id "MSTRG.71839.30";
chr16	StringTie	exon	68225967	68230315	1000	-	.	gene_id "MSTRG.71839"; transcript_id "MSTRG.71839.30"; exon_number "1";
chr16	StringTie	exon	68230389	68230480	1000	-	.	gene_id "MSTRG.71839"; transcript_id "MSTRG.71839.30"; exon_number "2";
chr16	StringTie	exon	68230841	68231027	1000	-	.	gene_id "MSTRG.71839"; transcript_id "MSTRG.71839.30"; exon_number "3";
chr16	StringTie	exon	68231178	68231376	1000	-	.	gene_id "MSTRG.71839"; transcript_id "MSTRG.71839.30"; exon_number "4";
chr16	StringTie	exon	68231482	68231694	1000	-	.	gene_id "MSTRG.71839"; transcript_id "MSTRG.71839.30"; exon_number "5";
chr16	StringTie	exon	68231802	68232103	1000	-	.	gene_id "MSTRG.71839"; transcript_id "MSTRG.71839.30"; exon_number "6";
chr16	StringTie	exon	68232246	68232288	1000	-	.	gene_id "MSTRG.71839"; transcript_id "MSTRG.71839.30"; exon_number "7";
chr16	StringTie	exon	68232371	68232503	1000	-	.	gene_id "MSTRG.71839"; transcript_id "MSTRG.71839.30"; exon_number "8";
chr16	StringTie	exon	68232577	68232684	1000	-	.	gene_id "MSTRG.71839"; transcript_id "MSTRG.71839.30"; exon_number "9";
chr16	StringTie	exon	68232761	68232815	1000	-	.	gene_id "MSTRG.71839"; transcript_id "MSTRG.71839.30"; exon_number "10";
chr16	StringTie	exon	68233327	68233425	1000	-	.	gene_id "MSTRG.71839"; transcript_id "MSTRG.71839.30"; exon_number "11";
chr16	StringTie	exon	68233768	68233882	1000	-	.	gene_id "MSTRG.71839"; transcript_id "MSTRG.71839.30"; exon_number "12";
chr16	StringTie	exon	68233994	68234107	1000	-	.	gene_id "MSTRG.71839"; transcript_id "MSTRG.71839.30"; exon_number "13";
chr16	StringTie	exon	68235634	68235762	1000	-	.	gene_id "MSTRG.71839"; transcript_id "MSTRG.71839.30"; exon_number "14";
chr16	StringTie	exon	68235848	68239444	1000	-	.	gene_id "MSTRG.71839"; transcript_id "MSTRG.71839.30"; exon_number "15";
chr16	StringTie	transcript	68225967	68238067	1000	-	.	gene_id "MSTRG.71839"; transcript_id "MSTRG.71839.31";
chr16	StringTie	exon	68225967	68230315	1000	-	.	gene_id "MSTRG.71839"; transcript_id "MSTRG.71839.31"; exon_number "1";
chr16	StringTie	exon	68230389	68230554	1000	-	.	gene_id "MSTRG.71839"; transcript_id "MSTRG.71839.31"; exon_number "2";
chr16	StringTie	exon	68231178	68231376	1000	-	.	gene_id "MSTRG.71839"; transcript_id "MSTRG.71839.31"; exon_number "3";
chr16	StringTie	exon	68231482	68231694	1000	-	.	gene_id "MSTRG.71839"; transcript_id "MSTRG.71839.31"; exon_number "4";
chr16	StringTie	exon	68231802	68232103	1000	-	.	gene_id "MSTRG.71839"; transcript_id "MSTRG.71839.31"; exon_number "5";
chr16	StringTie	exon	68232246	68232288	1000	-	.	gene_id "MSTRG.71839"; transcript_id "MSTRG.71839.31"; exon_number "6";
chr16	StringTie	exon	68232371	68232503	1000	-	.	gene_id "MSTRG.71839"; transcript_id "MSTRG.71839.31"; exon_number "7";
chr16	StringTie	exon	68232577	68232687	1000	-	.	gene_id "MSTRG.71839"; transcript_id "MSTRG.71839.31"; exon_number "8";
chr16	StringTie	exon	68232761	68232815	1000	-	.	gene_id "MSTRG.71839"; transcript_id "MSTRG.71839.31"; exon_number "9";
chr16	StringTie	exon	68233327	68233425	1000	-	.	gene_id "MSTRG.71839"; transcript_id "MSTRG.71839.31"; exon_number "10";
chr16	StringTie	exon	68233768	68233882	1000	-	.	gene_id "MSTRG.71839"; transcript_id "MSTRG.71839.31"; exon_number "11";
chr16	StringTie	exon	68233994	68234107	1000	-	.	gene_id "MSTRG.71839"; transcript_id "MSTRG.71839.31"; exon_number "12";
chr16	StringTie	exon	68235634	68235762	1000	-	.	gene_id "MSTRG.71839"; transcript_id "MSTRG.71839.31"; exon_number "13";
chr16	StringTie	exon	68235848	68235879	1000	-	.	gene_id "MSTRG.71839"; transcript_id "MSTRG.71839.31"; exon_number "14";
chr16	StringTie	exon	68237935	68238067	1000	-	.	gene_id "MSTRG.71839"; transcript_id "MSTRG.71839.31"; exon_number "15";
chr16	StringTie	transcript	68225967	68236696	1000	-	.	gene_id "MSTRG.71839"; transcript_id "MSTRG.71839.32";
chr16	StringTie	exon	68225967	68230315	1000	-	.	gene_id "MSTRG.71839"; transcript_id "MSTRG.71839.32"; exon_number "1";
chr16	StringTie	exon	68230389	68230554	1000	-	.	gene_id "MSTRG.71839"; transcript_id "MSTRG.71839.32"; exon_number "2";
chr16	StringTie	exon	68230841	68231027	1000	-	.	gene_id "MSTRG.71839"; transcript_id "MSTRG.71839.32"; exon_number "3";
chr16	StringTie	exon	68231178	68231376	1000	-	.	gene_id "MSTRG.71839"; transcript_id "MSTRG.71839.32"; exon_number "4";
chr16	StringTie	exon	68231482	68231694	1000	-	.	gene_id "MSTRG.71839"; transcript_id "MSTRG.71839.32"; exon_number "5";
chr16	StringTie	exon	68231802	68232103	1000	-	.	gene_id "MSTRG.71839"; transcript_id "MSTRG.71839.32"; exon_number "6";
chr16	StringTie	exon	68232246	68232288	1000	-	.	gene_id "MSTRG.71839"; transcript_id "MSTRG.71839.32"; exon_number "7";
chr16	StringTie	exon	68232371	68232503	1000	-	.	gene_id "MSTRG.71839"; transcript_id "MSTRG.71839.32"; exon_number "8";
chr16	StringTie	exon	68232577	68232687	1000	-	.	gene_id "MSTRG.71839"; transcript_id "MSTRG.71839.32"; exon_number "9";
chr16	StringTie	exon	68232761	68232815	1000	-	.	gene_id "MSTRG.71839"; transcript_id "MSTRG.71839.32"; exon_number "10";
chr16	StringTie	exon	68233327	68233425	1000	-	.	gene_id "MSTRG.71839"; transcript_id "MSTRG.71839.32"; exon_number "11";
chr16	StringTie	exon	68233768	68233882	1000	-	.	gene_id "MSTRG.71839"; transcript_id "MSTRG.71839.32"; exon_number "12";
chr16	StringTie	exon	68233994	68234107	1000	-	.	gene_id "MSTRG.71839"; transcript_id "MSTRG.71839.32"; exon_number "13";
chr16	StringTie	exon	68234957	68235416	1000	-	.	gene_id "MSTRG.71839"; transcript_id "MSTRG.71839.32"; exon_number "14";
chr16	StringTie	exon	68235634	68235762	1000	-	.	gene_id "MSTRG.71839"; transcript_id "MSTRG.71839.32"; exon_number "15";
chr16	StringTie	exon	68235848	68236696	1000	-	.	gene_id "MSTRG.71839"; transcript_id "MSTRG.71839.32"; exon_number "16";
chr16	StringTie	transcript	68225968	68239480	1000	-	.	gene_id "MSTRG.71839"; transcript_id "MSTRG.71839.33";
chr16	StringTie	exon	68225968	68230315	1000	-	.	gene_id "MSTRG.71839"; transcript_id "MSTRG.71839.33"; exon_number "1";
chr16	StringTie	exon	68230389	68230554	1000	-	.	gene_id "MSTRG.71839"; transcript_id "MSTRG.71839.33"; exon_number "2";
chr16	StringTie	exon	68230841	68231027	1000	-	.	gene_id "MSTRG.71839"; transcript_id "MSTRG.71839.33"; exon_number "3";
chr16	StringTie	exon	68231178	68231376	1000	-	.	gene_id "MSTRG.71839"; transcript_id "MSTRG.71839.33"; exon_number "4";
chr16	StringTie	exon	68231466	68231694	1000	-	.	gene_id "MSTRG.71839"; transcript_id "MSTRG.71839.33"; exon_number "5";
chr16	StringTie	exon	68231802	68232103	1000	-	.	gene_id "MSTRG.71839"; transcript_id "MSTRG.71839.33"; exon_number "6";
chr16	StringTie	exon	68232246	68232288	1000	-	.	gene_id "MSTRG.71839"; transcript_id "MSTRG.71839.33"; exon_number "7";
chr16	StringTie	exon	68232371	68232503	1000	-	.	gene_id "MSTRG.71839"; transcript_id "MSTRG.71839.33"; exon_number "8";
chr16	StringTie	exon	68232577	68232687	1000	-	.	gene_id "MSTRG.71839"; transcript_id "MSTRG.71839.33"; exon_number "9";
chr16	StringTie	exon	68232761	68232815	1000	-	.	gene_id "MSTRG.71839"; transcript_id "MSTRG.71839.33"; exon_number "10";
chr16	StringTie	exon	68233327	68233425	1000	-	.	gene_id "MSTRG.71839"; transcript_id "MSTRG.71839.33"; exon_number "11";
chr16	StringTie	exon	68233768	68233882	1000	-	.	gene_id "MSTRG.71839"; transcript_id "MSTRG.71839.33"; exon_number "12";
chr16	StringTie	exon	68233994	68239480	1000	-	.	gene_id "MSTRG.71839"; transcript_id "MSTRG.71839.33"; exon_number "13";
chr16	StringTie	transcript	68225968	68236664	1000	-	.	gene_id "MSTRG.71839"; transcript_id "MSTRG.71839.34";
chr16	StringTie	exon	68225968	68230315	1000	-	.	gene_id "MSTRG.71839"; transcript_id "MSTRG.71839.34"; exon_number "1";
chr16	StringTie	exon	68230389	68230554	1000	-	.	gene_id "MSTRG.71839"; transcript_id "MSTRG.71839.34"; exon_number "2";
chr16	StringTie	exon	68230841	68231027	1000	-	.	gene_id "MSTRG.71839"; transcript_id "MSTRG.71839.34"; exon_number "3";
chr16	StringTie	exon	68231178	68231376	1000	-	.	gene_id "MSTRG.71839"; transcript_id "MSTRG.71839.34"; exon_number "4";
chr16	StringTie	exon	68231486	68231694	1000	-	.	gene_id "MSTRG.71839"; transcript_id "MSTRG.71839.34"; exon_number "5";
chr16	StringTie	exon	68231802	68232103	1000	-	.	gene_id "MSTRG.71839"; transcript_id "MSTRG.71839.34"; exon_number "6";
chr16	StringTie	exon	68232246	68232288	1000	-	.	gene_id "MSTRG.71839"; transcript_id "MSTRG.71839.34"; exon_number "7";
chr16	StringTie	exon	68232371	68232503	1000	-	.	gene_id "MSTRG.71839"; transcript_id "MSTRG.71839.34"; exon_number "8";
chr16	StringTie	exon	68232577	68232687	1000	-	.	gene_id "MSTRG.71839"; transcript_id "MSTRG.71839.34"; exon_number "9";
chr16	StringTie	exon	68232761	68232815	1000	-	.	gene_id "MSTRG.71839"; transcript_id "MSTRG.71839.34"; exon_number "10";
chr16	StringTie	exon	68233327	68233425	1000	-	.	gene_id "MSTRG.71839"; transcript_id "MSTRG.71839.34"; exon_number "11";
chr16	StringTie	exon	68233768	68233882	1000	-	.	gene_id "MSTRG.71839"; transcript_id "MSTRG.71839.34"; exon_number "12";
chr16	StringTie	exon	68233994	68234107	1000	-	.	gene_id "MSTRG.71839"; transcript_id "MSTRG.71839.34"; exon_number "13";
chr16	StringTie	exon	68235634	68235762	1000	-	.	gene_id "MSTRG.71839"; transcript_id "MSTRG.71839.34"; exon_number "14";
chr16	StringTie	exon	68235876	68236664	1000	-	.	gene_id "MSTRG.71839"; transcript_id "MSTRG.71839.34"; exon_number "15";
chr16	StringTie	transcript	68225970	68235582	1000	-	.	gene_id "MSTRG.71839"; transcript_id "MSTRG.71839.36";
chr16	StringTie	exon	68225970	68230315	1000	-	.	gene_id "MSTRG.71839"; transcript_id "MSTRG.71839.36"; exon_number "1";
chr16	StringTie	exon	68230389	68230554	1000	-	.	gene_id "MSTRG.71839"; transcript_id "MSTRG.71839.36"; exon_number "2";
chr16	StringTie	exon	68231178	68231376	1000	-	.	gene_id "MSTRG.71839"; transcript_id "MSTRG.71839.36"; exon_number "3";
chr16	StringTie	exon	68231482	68232103	1000	-	.	gene_id "MSTRG.71839"; transcript_id "MSTRG.71839.36"; exon_number "4";
chr16	StringTie	exon	68232246	68232288	1000	-	.	gene_id "MSTRG.71839"; transcript_id "MSTRG.71839.36"; exon_number "5";
chr16	StringTie	exon	68232371	68232503	1000	-	.	gene_id "MSTRG.71839"; transcript_id "MSTRG.71839.36"; exon_number "6";
chr16	StringTie	exon	68232577	68232687	1000	-	.	gene_id "MSTRG.71839"; transcript_id "MSTRG.71839.36"; exon_number "7";
chr16	StringTie	exon	68232761	68232815	1000	-	.	gene_id "MSTRG.71839"; transcript_id "MSTRG.71839.36"; exon_number "8";
chr16	StringTie	exon	68233327	68233425	1000	-	.	gene_id "MSTRG.71839"; transcript_id "MSTRG.71839.36"; exon_number "9";
chr16	StringTie	exon	68233768	68233882	1000	-	.	gene_id "MSTRG.71839"; transcript_id "MSTRG.71839.36"; exon_number "10";
chr16	StringTie	exon	68233994	68234107	1000	-	.	gene_id "MSTRG.71839"; transcript_id "MSTRG.71839.36"; exon_number "11";
chr16	StringTie	exon	68234957	68235582	1000	-	.	gene_id "MSTRG.71839"; transcript_id "MSTRG.71839.36"; exon_number "12";
chr16	StringTie	transcript	68226001	68236505	1000	-	.	gene_id "MSTRG.71839"; transcript_id "MSTRG.71839.37";
chr16	StringTie	exon	68226001	68230315	1000	-	.	gene_id "MSTRG.71839"; transcript_id "MSTRG.71839.37"; exon_number "1";
chr16	StringTie	exon	68230389	68230554	1000	-	.	gene_id "MSTRG.71839"; transcript_id "MSTRG.71839.37"; exon_number "2";
chr16	StringTie	exon	68231178	68231376	1000	-	.	gene_id "MSTRG.71839"; transcript_id "MSTRG.71839.37"; exon_number "3";
chr16	StringTie	exon	68231482	68231694	1000	-	.	gene_id "MSTRG.71839"; transcript_id "MSTRG.71839.37"; exon_number "4";
chr16	StringTie	exon	68231802	68232103	1000	-	.	gene_id "MSTRG.71839"; transcript_id "MSTRG.71839.37"; exon_number "5";
chr16	StringTie	exon	68232246	68232288	1000	-	.	gene_id "MSTRG.71839"; transcript_id "MSTRG.71839.37"; exon_number "6";
chr16	StringTie	exon	68232577	68232687	1000	-	.	gene_id "MSTRG.71839"; transcript_id "MSTRG.71839.37"; exon_number "7";
chr16	StringTie	exon	68232761	68232815	1000	-	.	gene_id "MSTRG.71839"; transcript_id "MSTRG.71839.37"; exon_number "8";
chr16	StringTie	exon	68233327	68233425	1000	-	.	gene_id "MSTRG.71839"; transcript_id "MSTRG.71839.37"; exon_number "9";
chr16	StringTie	exon	68233768	68233882	1000	-	.	gene_id "MSTRG.71839"; transcript_id "MSTRG.71839.37"; exon_number "10";
chr16	StringTie	exon	68233994	68234107	1000	-	.	gene_id "MSTRG.71839"; transcript_id "MSTRG.71839.37"; exon_number "11";
chr16	StringTie	exon	68235634	68235762	1000	-	.	gene_id "MSTRG.71839"; transcript_id "MSTRG.71839.37"; exon_number "12";
chr16	StringTie	exon	68235848	68236505	1000	-	.	gene_id "MSTRG.71839"; transcript_id "MSTRG.71839.37"; exon_number "13";
chr16	StringTie	transcript	68226173	68236188	1000	-	.	gene_id "MSTRG.71839"; transcript_id "MSTRG.71839.38";
chr16	StringTie	exon	68226173	68229756	1000	-	.	gene_id "MSTRG.71839"; transcript_id "MSTRG.71839.38"; exon_number "1";
chr16	StringTie	exon	68230210	68230315	1000	-	.	gene_id "MSTRG.71839"; transcript_id "MSTRG.71839.38"; exon_number "2";
chr16	StringTie	exon	68230841	68231027	1000	-	.	gene_id "MSTRG.71839"; transcript_id "MSTRG.71839.38"; exon_number "3";
chr16	StringTie	exon	68231178	68231376	1000	-	.	gene_id "MSTRG.71839"; transcript_id "MSTRG.71839.38"; exon_number "4";
chr16	StringTie	exon	68231482	68231694	1000	-	.	gene_id "MSTRG.71839"; transcript_id "MSTRG.71839.38"; exon_number "5";
chr16	StringTie	exon	68231802	68232103	1000	-	.	gene_id "MSTRG.71839"; transcript_id "MSTRG.71839.38"; exon_number "6";
chr16	StringTie	exon	68232246	68232288	1000	-	.	gene_id "MSTRG.71839"; transcript_id "MSTRG.71839.38"; exon_number "7";
chr16	StringTie	exon	68232371	68232503	1000	-	.	gene_id "MSTRG.71839"; transcript_id "MSTRG.71839.38"; exon_number "8";
chr16	StringTie	exon	68232577	68232687	1000	-	.	gene_id "MSTRG.71839"; transcript_id "MSTRG.71839.38"; exon_number "9";
chr16	StringTie	exon	68232761	68232815	1000	-	.	gene_id "MSTRG.71839"; transcript_id "MSTRG.71839.38"; exon_number "10";
chr16	StringTie	exon	68233327	68233425	1000	-	.	gene_id "MSTRG.71839"; transcript_id "MSTRG.71839.38"; exon_number "11";
chr16	StringTie	exon	68233768	68233882	1000	-	.	gene_id "MSTRG.71839"; transcript_id "MSTRG.71839.38"; exon_number "12";
chr16	StringTie	exon	68233994	68234107	1000	-	.	gene_id "MSTRG.71839"; transcript_id "MSTRG.71839.38"; exon_number "13";
chr16	StringTie	exon	68235634	68235762	1000	-	.	gene_id "MSTRG.71839"; transcript_id "MSTRG.71839.38"; exon_number "14";
chr16	StringTie	exon	68235848	68236188	1000	-	.	gene_id "MSTRG.71839"; transcript_id "MSTRG.71839.38"; exon_number "15";
chr16	StringTie	transcript	68226379	68235762	1000	-	.	gene_id "MSTRG.71839"; transcript_id "MSTRG.71839.39";
chr16	StringTie	exon	68226379	68230315	1000	-	.	gene_id "MSTRG.71839"; transcript_id "MSTRG.71839.39"; exon_number "1";
chr16	StringTie	exon	68230389	68230480	1000	-	.	gene_id "MSTRG.71839"; transcript_id "MSTRG.71839.39"; exon_number "2";
chr16	StringTie	exon	68230841	68231027	1000	-	.	gene_id "MSTRG.71839"; transcript_id "MSTRG.71839.39"; exon_number "3";
chr16	StringTie	exon	68231178	68231376	1000	-	.	gene_id "MSTRG.71839"; transcript_id "MSTRG.71839.39"; exon_number "4";
chr16	StringTie	exon	68231482	68232103	1000	-	.	gene_id "MSTRG.71839"; transcript_id "MSTRG.71839.39"; exon_number "5";
chr16	StringTie	exon	68232246	68232288	1000	-	.	gene_id "MSTRG.71839"; transcript_id "MSTRG.71839.39"; exon_number "6";
chr16	StringTie	exon	68232577	68232687	1000	-	.	gene_id "MSTRG.71839"; transcript_id "MSTRG.71839.39"; exon_number "7";
chr16	StringTie	exon	68232761	68232815	1000	-	.	gene_id "MSTRG.71839"; transcript_id "MSTRG.71839.39"; exon_number "8";
chr16	StringTie	exon	68233327	68233425	1000	-	.	gene_id "MSTRG.71839"; transcript_id "MSTRG.71839.39"; exon_number "9";
chr16	StringTie	exon	68233768	68233882	1000	-	.	gene_id "MSTRG.71839"; transcript_id "MSTRG.71839.39"; exon_number "10";
chr16	StringTie	exon	68233994	68234107	1000	-	.	gene_id "MSTRG.71839"; transcript_id "MSTRG.71839.39"; exon_number "11";
chr16	StringTie	exon	68235634	68235762	1000	-	.	gene_id "MSTRG.71839"; transcript_id "MSTRG.71839.39"; exon_number "12";
chr16	StringTie	transcript	68212401	68241147	1000	-	.	gene_id "MSTRG.71839"; transcript_id "MSTRG.71839.4";
chr16	StringTie	exon	68212401	68212637	1000	-	.	gene_id "MSTRG.71839"; transcript_id "MSTRG.71839.4"; exon_number "1";
chr16	StringTie	exon	68221449	68223636	1000	-	.	gene_id "MSTRG.71839"; transcript_id "MSTRG.71839.4"; exon_number "2";
chr16	StringTie	exon	68225201	68226531	1000	-	.	gene_id "MSTRG.71839"; transcript_id "MSTRG.71839.4"; exon_number "3";
chr16	StringTie	exon	68226621	68230315	1000	-	.	gene_id "MSTRG.71839"; transcript_id "MSTRG.71839.4"; exon_number "4";
chr16	StringTie	exon	68230389	68230554	1000	-	.	gene_id "MSTRG.71839"; transcript_id "MSTRG.71839.4"; exon_number "5";
chr16	StringTie	exon	68230841	68231027	1000	-	.	gene_id "MSTRG.71839"; transcript_id "MSTRG.71839.4"; exon_number "6";
chr16	StringTie	exon	68231178	68231376	1000	-	.	gene_id "MSTRG.71839"; transcript_id "MSTRG.71839.4"; exon_number "7";
chr16	StringTie	exon	68231482	68231694	1000	-	.	gene_id "MSTRG.71839"; transcript_id "MSTRG.71839.4"; exon_number "8";
chr16	StringTie	exon	68231802	68232103	1000	-	.	gene_id "MSTRG.71839"; transcript_id "MSTRG.71839.4"; exon_number "9";
chr16	StringTie	exon	68232246	68232288	1000	-	.	gene_id "MSTRG.71839"; transcript_id "MSTRG.71839.4"; exon_number "10";
chr16	StringTie	exon	68232371	68232503	1000	-	.	gene_id "MSTRG.71839"; transcript_id "MSTRG.71839.4"; exon_number "11";
chr16	StringTie	exon	68232577	68232687	1000	-	.	gene_id "MSTRG.71839"; transcript_id "MSTRG.71839.4"; exon_number "12";
chr16	StringTie	exon	68232761	68232815	1000	-	.	gene_id "MSTRG.71839"; transcript_id "MSTRG.71839.4"; exon_number "13";
chr16	StringTie	exon	68233327	68233425	1000	-	.	gene_id "MSTRG.71839"; transcript_id "MSTRG.71839.4"; exon_number "14";
chr16	StringTie	exon	68233768	68233882	1000	-	.	gene_id "MSTRG.71839"; transcript_id "MSTRG.71839.4"; exon_number "15";
chr16	StringTie	exon	68233994	68234107	1000	-	.	gene_id "MSTRG.71839"; transcript_id "MSTRG.71839.4"; exon_number "16";
chr16	StringTie	exon	68235634	68235762	1000	-	.	gene_id "MSTRG.71839"; transcript_id "MSTRG.71839.4"; exon_number "17";
chr16	StringTie	exon	68235848	68241147	1000	-	.	gene_id "MSTRG.71839"; transcript_id "MSTRG.71839.4"; exon_number "18";
chr16	StringTie	transcript	68212450	68240212	1000	-	.	gene_id "MSTRG.71839"; transcript_id "MSTRG.71839.6";
chr16	StringTie	exon	68212450	68212637	1000	-	.	gene_id "MSTRG.71839"; transcript_id "MSTRG.71839.6"; exon_number "1";
chr16	StringTie	exon	68225535	68230315	1000	-	.	gene_id "MSTRG.71839"; transcript_id "MSTRG.71839.6"; exon_number "2";
chr16	StringTie	exon	68230389	68230554	1000	-	.	gene_id "MSTRG.71839"; transcript_id "MSTRG.71839.6"; exon_number "3";
chr16	StringTie	exon	68230841	68231027	1000	-	.	gene_id "MSTRG.71839"; transcript_id "MSTRG.71839.6"; exon_number "4";
chr16	StringTie	exon	68231178	68231376	1000	-	.	gene_id "MSTRG.71839"; transcript_id "MSTRG.71839.6"; exon_number "5";
chr16	StringTie	exon	68231482	68231694	1000	-	.	gene_id "MSTRG.71839"; transcript_id "MSTRG.71839.6"; exon_number "6";
chr16	StringTie	exon	68231802	68232103	1000	-	.	gene_id "MSTRG.71839"; transcript_id "MSTRG.71839.6"; exon_number "7";
chr16	StringTie	exon	68232246	68232288	1000	-	.	gene_id "MSTRG.71839"; transcript_id "MSTRG.71839.6"; exon_number "8";
chr16	StringTie	exon	68232371	68232503	1000	-	.	gene_id "MSTRG.71839"; transcript_id "MSTRG.71839.6"; exon_number "9";
chr16	StringTie	exon	68232577	68232684	1000	-	.	gene_id "MSTRG.71839"; transcript_id "MSTRG.71839.6"; exon_number "10";
chr16	StringTie	exon	68232761	68232815	1000	-	.	gene_id "MSTRG.71839"; transcript_id "MSTRG.71839.6"; exon_number "11";
chr16	StringTie	exon	68233327	68233425	1000	-	.	gene_id "MSTRG.71839"; transcript_id "MSTRG.71839.6"; exon_number "12";
chr16	StringTie	exon	68233768	68233882	1000	-	.	gene_id "MSTRG.71839"; transcript_id "MSTRG.71839.6"; exon_number "13";
chr16	StringTie	exon	68233994	68240212	1000	-	.	gene_id "MSTRG.71839"; transcript_id "MSTRG.71839.6"; exon_number "14";
chr16	StringTie	transcript	68212450	68245287	1000	-	.	gene_id "MSTRG.71839"; transcript_id "MSTRG.71839.7";
chr16	StringTie	exon	68212450	68212637	1000	-	.	gene_id "MSTRG.71839"; transcript_id "MSTRG.71839.7"; exon_number "1";
chr16	StringTie	exon	68230210	68230315	1000	-	.	gene_id "MSTRG.71839"; transcript_id "MSTRG.71839.7"; exon_number "2";
chr16	StringTie	exon	68230841	68231027	1000	-	.	gene_id "MSTRG.71839"; transcript_id "MSTRG.71839.7"; exon_number "3";
chr16	StringTie	exon	68231178	68231376	1000	-	.	gene_id "MSTRG.71839"; transcript_id "MSTRG.71839.7"; exon_number "4";
chr16	StringTie	exon	68231482	68231694	1000	-	.	gene_id "MSTRG.71839"; transcript_id "MSTRG.71839.7"; exon_number "5";
chr16	StringTie	exon	68231802	68232103	1000	-	.	gene_id "MSTRG.71839"; transcript_id "MSTRG.71839.7"; exon_number "6";
chr16	StringTie	exon	68232246	68232288	1000	-	.	gene_id "MSTRG.71839"; transcript_id "MSTRG.71839.7"; exon_number "7";
chr16	StringTie	exon	68232371	68232503	1000	-	.	gene_id "MSTRG.71839"; transcript_id "MSTRG.71839.7"; exon_number "8";
chr16	StringTie	exon	68232577	68232687	1000	-	.	gene_id "MSTRG.71839"; transcript_id "MSTRG.71839.7"; exon_number "9";
chr16	StringTie	exon	68232761	68232815	1000	-	.	gene_id "MSTRG.71839"; transcript_id "MSTRG.71839.7"; exon_number "10";
chr16	StringTie	exon	68233327	68233425	1000	-	.	gene_id "MSTRG.71839"; transcript_id "MSTRG.71839.7"; exon_number "11";
chr16	StringTie	exon	68233768	68233882	1000	-	.	gene_id "MSTRG.71839"; transcript_id "MSTRG.71839.7"; exon_number "12";
chr16	StringTie	exon	68233994	68234107	1000	-	.	gene_id "MSTRG.71839"; transcript_id "MSTRG.71839.7"; exon_number "13";
chr16	StringTie	exon	68235634	68235762	1000	-	.	gene_id "MSTRG.71839"; transcript_id "MSTRG.71839.7"; exon_number "14";
chr16	StringTie	exon	68235848	68245287	1000	-	.	gene_id "MSTRG.71839"; transcript_id "MSTRG.71839.7"; exon_number "15";
chr16	StringTie	transcript	68212458	68239393	1000	-	.	gene_id "MSTRG.71839"; transcript_id "MSTRG.71839.8";
chr16	StringTie	exon	68212458	68212637	1000	-	.	gene_id "MSTRG.71839"; transcript_id "MSTRG.71839.8"; exon_number "1";
chr16	StringTie	exon	68225535	68230315	1000	-	.	gene_id "MSTRG.71839"; transcript_id "MSTRG.71839.8"; exon_number "2";
chr16	StringTie	exon	68230389	68230554	1000	-	.	gene_id "MSTRG.71839"; transcript_id "MSTRG.71839.8"; exon_number "3";
chr16	StringTie	exon	68230841	68231027	1000	-	.	gene_id "MSTRG.71839"; transcript_id "MSTRG.71839.8"; exon_number "4";
chr16	StringTie	exon	68231178	68231376	1000	-	.	gene_id "MSTRG.71839"; transcript_id "MSTRG.71839.8"; exon_number "5";
chr16	StringTie	exon	68231482	68231694	1000	-	.	gene_id "MSTRG.71839"; transcript_id "MSTRG.71839.8"; exon_number "6";
chr16	StringTie	exon	68231802	68232103	1000	-	.	gene_id "MSTRG.71839"; transcript_id "MSTRG.71839.8"; exon_number "7";
chr16	StringTie	exon	68232246	68232288	1000	-	.	gene_id "MSTRG.71839"; transcript_id "MSTRG.71839.8"; exon_number "8";
chr16	StringTie	exon	68232371	68232503	1000	-	.	gene_id "MSTRG.71839"; transcript_id "MSTRG.71839.8"; exon_number "9";
chr16	StringTie	exon	68232577	68232717	1000	-	.	gene_id "MSTRG.71839"; transcript_id "MSTRG.71839.8"; exon_number "10";
chr16	StringTie	exon	68232761	68232815	1000	-	.	gene_id "MSTRG.71839"; transcript_id "MSTRG.71839.8"; exon_number "11";
chr16	StringTie	exon	68233327	68233425	1000	-	.	gene_id "MSTRG.71839"; transcript_id "MSTRG.71839.8"; exon_number "12";
chr16	StringTie	exon	68233768	68233882	1000	-	.	gene_id "MSTRG.71839"; transcript_id "MSTRG.71839.8"; exon_number "13";
chr16	StringTie	exon	68233994	68234107	1000	-	.	gene_id "MSTRG.71839"; transcript_id "MSTRG.71839.8"; exon_number "14";
chr16	StringTie	exon	68235634	68235762	1000	-	.	gene_id "MSTRG.71839"; transcript_id "MSTRG.71839.8"; exon_number "15";
chr16	StringTie	exon	68235848	68239393	1000	-	.	gene_id "MSTRG.71839"; transcript_id "MSTRG.71839.8"; exon_number "16";
chr16	StringTie	transcript	68212458	68240448	1000	-	.	gene_id "MSTRG.71839"; transcript_id "MSTRG.71839.9";
chr16	StringTie	exon	68212458	68212637	1000	-	.	gene_id "MSTRG.71839"; transcript_id "MSTRG.71839.9"; exon_number "1";
chr16	StringTie	exon	68225535	68230315	1000	-	.	gene_id "MSTRG.71839"; transcript_id "MSTRG.71839.9"; exon_number "2";
chr16	StringTie	exon	68230389	68230554	1000	-	.	gene_id "MSTRG.71839"; transcript_id "MSTRG.71839.9"; exon_number "3";
chr16	StringTie	exon	68230841	68231027	1000	-	.	gene_id "MSTRG.71839"; transcript_id "MSTRG.71839.9"; exon_number "4";
chr16	StringTie	exon	68231178	68231376	1000	-	.	gene_id "MSTRG.71839"; transcript_id "MSTRG.71839.9"; exon_number "5";
chr16	StringTie	exon	68231482	68231694	1000	-	.	gene_id "MSTRG.71839"; transcript_id "MSTRG.71839.9"; exon_number "6";
chr16	StringTie	exon	68231802	68232103	1000	-	.	gene_id "MSTRG.71839"; transcript_id "MSTRG.71839.9"; exon_number "7";
chr16	StringTie	exon	68232246	68232288	1000	-	.	gene_id "MSTRG.71839"; transcript_id "MSTRG.71839.9"; exon_number "8";
chr16	StringTie	exon	68232371	68232503	1000	-	.	gene_id "MSTRG.71839"; transcript_id "MSTRG.71839.9"; exon_number "9";
chr16	StringTie	exon	68232577	68232687	1000	-	.	gene_id "MSTRG.71839"; transcript_id "MSTRG.71839.9"; exon_number "10";
chr16	StringTie	exon	68232761	68232815	1000	-	.	gene_id "MSTRG.71839"; transcript_id "MSTRG.71839.9"; exon_number "11";
chr16	StringTie	exon	68233327	68233425	1000	-	.	gene_id "MSTRG.71839"; transcript_id "MSTRG.71839.9"; exon_number "12";
chr16	StringTie	exon	68233768	68233882	1000	-	.	gene_id "MSTRG.71839"; transcript_id "MSTRG.71839.9"; exon_number "13";
chr16	StringTie	exon	68233994	68234107	1000	-	.	gene_id "MSTRG.71839"; transcript_id "MSTRG.71839.9"; exon_number "14";
chr16	StringTie	exon	68235634	68235762	1000	-	.	gene_id "MSTRG.71839"; transcript_id "MSTRG.71839.9"; exon_number "15";
chr16	StringTie	exon	68235848	68240448	1000	-	.	gene_id "MSTRG.71839"; transcript_id "MSTRG.71839.9"; exon_number "16";
chr1	StringTie	transcript	99847914	99848432	1000	.	.	gene_id "MSTRG.7184"; transcript_id "MSTRG.7184.1";
chr1	StringTie	exon	99847914	99848432	1000	.	.	gene_id "MSTRG.7184"; transcript_id "MSTRG.7184.1"; exon_number "1";
chr16	StringTie	transcript	68256162	68260443	1000	-	.	gene_id "MSTRG.71840"; transcript_id "ENST00000563175"; gene_name "RP11-96D1.7"; ref_gene_id "ENSG00000260441";
chr16	StringTie	exon	68256162	68256416	1000	-	.	gene_id "MSTRG.71840"; transcript_id "ENST00000563175"; exon_number "1"; gene_name "RP11-96D1.7"; ref_gene_id "ENSG00000260441";
chr16	StringTie	exon	68259754	68259821	1000	-	.	gene_id "MSTRG.71840"; transcript_id "ENST00000563175"; exon_number "2"; gene_name "RP11-96D1.7"; ref_gene_id "ENSG00000260441";
chr16	StringTie	exon	68260310	68260443	1000	-	.	gene_id "MSTRG.71840"; transcript_id "ENST00000563175"; exon_number "3"; gene_name "RP11-96D1.7"; ref_gene_id "ENSG00000260441";
chr16	StringTie	transcript	68256162	68258867	1000	-	.	gene_id "MSTRG.71840"; transcript_id "ENST00000569843"; gene_name "RP11-96D1.7"; ref_gene_id "ENSG00000260441";
chr16	StringTie	exon	68256162	68256416	1000	-	.	gene_id "MSTRG.71840"; transcript_id "ENST00000569843"; exon_number "1"; gene_name "RP11-96D1.7"; ref_gene_id "ENSG00000260441";
chr16	StringTie	exon	68258835	68258867	1000	-	.	gene_id "MSTRG.71840"; transcript_id "ENST00000569843"; exon_number "2"; gene_name "RP11-96D1.7"; ref_gene_id "ENSG00000260441";
chr16	StringTie	transcript	68264530	68301819	1000	+	.	gene_id "MSTRG.71841"; transcript_id "ENST00000219343"; gene_name "SLC7A6"; ref_gene_id "ENSG00000103064";
chr16	StringTie	exon	68264530	68264576	1000	+	.	gene_id "MSTRG.71841"; transcript_id "ENST00000219343"; exon_number "1"; gene_name "SLC7A6"; ref_gene_id "ENSG00000103064";
chr16	StringTie	exon	68266593	68266721	1000	+	.	gene_id "MSTRG.71841"; transcript_id "ENST00000219343"; exon_number "2"; gene_name "SLC7A6"; ref_gene_id "ENSG00000103064";
chr16	StringTie	exon	68274691	68275249	1000	+	.	gene_id "MSTRG.71841"; transcript_id "ENST00000219343"; exon_number "3"; gene_name "SLC7A6"; ref_gene_id "ENSG00000103064";
chr16	StringTie	exon	68287746	68287871	1000	+	.	gene_id "MSTRG.71841"; transcript_id "ENST00000219343"; exon_number "4"; gene_name "SLC7A6"; ref_gene_id "ENSG00000103064";
chr16	StringTie	exon	68290396	68290540	1000	+	.	gene_id "MSTRG.71841"; transcript_id "ENST00000219343"; exon_number "5"; gene_name "SLC7A6"; ref_gene_id "ENSG00000103064";
chr16	StringTie	exon	68291209	68291332	1000	+	.	gene_id "MSTRG.71841"; transcript_id "ENST00000219343"; exon_number "6"; gene_name "SLC7A6"; ref_gene_id "ENSG00000103064";
chr16	StringTie	exon	68291558	68291661	1000	+	.	gene_id "MSTRG.71841"; transcript_id "ENST00000219343"; exon_number "7"; gene_name "SLC7A6"; ref_gene_id "ENSG00000103064";
chr16	StringTie	exon	68294705	68294801	1000	+	.	gene_id "MSTRG.71841"; transcript_id "ENST00000219343"; exon_number "8"; gene_name "SLC7A6"; ref_gene_id "ENSG00000103064";
chr16	StringTie	exon	68296364	68296513	1000	+	.	gene_id "MSTRG.71841"; transcript_id "ENST00000219343"; exon_number "9"; gene_name "SLC7A6"; ref_gene_id "ENSG00000103064";
chr16	StringTie	exon	68296627	68296810	1000	+	.	gene_id "MSTRG.71841"; transcript_id "ENST00000219343"; exon_number "10"; gene_name "SLC7A6"; ref_gene_id "ENSG00000103064";
chr16	StringTie	exon	68297234	68301819	1000	+	.	gene_id "MSTRG.71841"; transcript_id "ENST00000219343"; exon_number "11"; gene_name "SLC7A6"; ref_gene_id "ENSG00000103064";
chr16	StringTie	transcript	68311134	68358553	1000	+	.	gene_id "MSTRG.71841"; transcript_id "ENST00000339507"; gene_name "PRMT7"; ref_gene_id "ENSG00000132600";
chr16	StringTie	exon	68311134	68311745	1000	+	.	gene_id "MSTRG.71841"; transcript_id "ENST00000339507"; exon_number "1"; gene_name "PRMT7"; ref_gene_id "ENSG00000132600";
chr16	StringTie	exon	68312042	68312176	1000	+	.	gene_id "MSTRG.71841"; transcript_id "ENST00000339507"; exon_number "2"; gene_name "PRMT7"; ref_gene_id "ENSG00000132600";
chr16	StringTie	exon	68315897	68316074	1000	+	.	gene_id "MSTRG.71841"; transcript_id "ENST00000339507"; exon_number "3"; gene_name "PRMT7"; ref_gene_id "ENSG00000132600";
chr16	StringTie	exon	68321426	68321462	1000	+	.	gene_id "MSTRG.71841"; transcript_id "ENST00000339507"; exon_number "4"; gene_name "PRMT7"; ref_gene_id "ENSG00000132600";
chr16	StringTie	exon	68324683	68324832	1000	+	.	gene_id "MSTRG.71841"; transcript_id "ENST00000339507"; exon_number "5"; gene_name "PRMT7"; ref_gene_id "ENSG00000132600";
chr16	StringTie	exon	68329066	68329174	1000	+	.	gene_id "MSTRG.71841"; transcript_id "ENST00000339507"; exon_number "6"; gene_name "PRMT7"; ref_gene_id "ENSG00000132600";
chr16	StringTie	exon	68337459	68337571	1000	+	.	gene_id "MSTRG.71841"; transcript_id "ENST00000339507"; exon_number "7"; gene_name "PRMT7"; ref_gene_id "ENSG00000132600";
chr16	StringTie	exon	68339322	68339563	1000	+	.	gene_id "MSTRG.71841"; transcript_id "ENST00000339507"; exon_number "8"; gene_name "PRMT7"; ref_gene_id "ENSG00000132600";
chr16	StringTie	exon	68339788	68339968	1000	+	.	gene_id "MSTRG.71841"; transcript_id "ENST00000339507"; exon_number "9"; gene_name "PRMT7"; ref_gene_id "ENSG00000132600";
chr16	StringTie	exon	68345675	68345802	1000	+	.	gene_id "MSTRG.71841"; transcript_id "ENST00000339507"; exon_number "10"; gene_name "PRMT7"; ref_gene_id "ENSG00000132600";
chr16	StringTie	exon	68346145	68346280	1000	+	.	gene_id "MSTRG.71841"; transcript_id "ENST00000339507"; exon_number "11"; gene_name "PRMT7"; ref_gene_id "ENSG00000132600";
chr16	StringTie	exon	68347211	68347294	1000	+	.	gene_id "MSTRG.71841"; transcript_id "ENST00000339507"; exon_number "12"; gene_name "PRMT7"; ref_gene_id "ENSG00000132600";
chr16	StringTie	exon	68347631	68347678	1000	+	.	gene_id "MSTRG.71841"; transcript_id "ENST00000339507"; exon_number "13"; gene_name "PRMT7"; ref_gene_id "ENSG00000132600";
chr16	StringTie	exon	68348342	68348431	1000	+	.	gene_id "MSTRG.71841"; transcript_id "ENST00000339507"; exon_number "14"; gene_name "PRMT7"; ref_gene_id "ENSG00000132600";
chr16	StringTie	exon	68352248	68352409	1000	+	.	gene_id "MSTRG.71841"; transcript_id "ENST00000339507"; exon_number "15"; gene_name "PRMT7"; ref_gene_id "ENSG00000132600";
chr16	StringTie	exon	68353492	68353566	1000	+	.	gene_id "MSTRG.71841"; transcript_id "ENST00000339507"; exon_number "16"; gene_name "PRMT7"; ref_gene_id "ENSG00000132600";
chr16	StringTie	exon	68355723	68355883	1000	+	.	gene_id "MSTRG.71841"; transcript_id "ENST00000339507"; exon_number "17"; gene_name "PRMT7"; ref_gene_id "ENSG00000132600";
chr16	StringTie	exon	68356701	68356797	1000	+	.	gene_id "MSTRG.71841"; transcript_id "ENST00000339507"; exon_number "18"; gene_name "PRMT7"; ref_gene_id "ENSG00000132600";
chr16	StringTie	exon	68357054	68358553	1000	+	.	gene_id "MSTRG.71841"; transcript_id "ENST00000339507"; exon_number "19"; gene_name "PRMT7"; ref_gene_id "ENSG00000132600";
chr16	StringTie	transcript	68264548	68301819	1000	+	.	gene_id "MSTRG.71841"; transcript_id "ENST00000379152"; gene_name "SLC7A6"; ref_gene_id "ENSG00000103064";
chr16	StringTie	exon	68264548	68264576	1000	+	.	gene_id "MSTRG.71841"; transcript_id "ENST00000379152"; exon_number "1"; gene_name "SLC7A6"; ref_gene_id "ENSG00000103064";
chr16	StringTie	exon	68266593	68266721	1000	+	.	gene_id "MSTRG.71841"; transcript_id "ENST00000379152"; exon_number "2"; gene_name "SLC7A6"; ref_gene_id "ENSG00000103064";
chr16	StringTie	exon	68274691	68275249	1000	+	.	gene_id "MSTRG.71841"; transcript_id "ENST00000379152"; exon_number "3"; gene_name "SLC7A6"; ref_gene_id "ENSG00000103064";
chr16	StringTie	exon	68287746	68287871	1000	+	.	gene_id "MSTRG.71841"; transcript_id "ENST00000379152"; exon_number "4"; gene_name "SLC7A6"; ref_gene_id "ENSG00000103064";
chr16	StringTie	exon	68291209	68291332	1000	+	.	gene_id "MSTRG.71841"; transcript_id "ENST00000379152"; exon_number "5"; gene_name "SLC7A6"; ref_gene_id "ENSG00000103064";
chr16	StringTie	exon	68291558	68291661	1000	+	.	gene_id "MSTRG.71841"; transcript_id "ENST00000379152"; exon_number "6"; gene_name "SLC7A6"; ref_gene_id "ENSG00000103064";
chr16	StringTie	exon	68294705	68294801	1000	+	.	gene_id "MSTRG.71841"; transcript_id "ENST00000379152"; exon_number "7"; gene_name "SLC7A6"; ref_gene_id "ENSG00000103064";
chr16	StringTie	exon	68296364	68296513	1000	+	.	gene_id "MSTRG.71841"; transcript_id "ENST00000379152"; exon_number "8"; gene_name "SLC7A6"; ref_gene_id "ENSG00000103064";
chr16	StringTie	exon	68296627	68296810	1000	+	.	gene_id "MSTRG.71841"; transcript_id "ENST00000379152"; exon_number "9"; gene_name "SLC7A6"; ref_gene_id "ENSG00000103064";
chr16	StringTie	exon	68297234	68297476	1000	+	.	gene_id "MSTRG.71841"; transcript_id "ENST00000379152"; exon_number "10"; gene_name "SLC7A6"; ref_gene_id "ENSG00000103064";
chr16	StringTie	exon	68298491	68301819	1000	+	.	gene_id "MSTRG.71841"; transcript_id "ENST00000379152"; exon_number "11"; gene_name "SLC7A6"; ref_gene_id "ENSG00000103064";
chr16	StringTie	transcript	68315896	68357265	1000	+	.	gene_id "MSTRG.71841"; transcript_id "ENST00000441236"; gene_name "PRMT7"; ref_gene_id "ENSG00000132600";
chr16	StringTie	exon	68315896	68316074	1000	+	.	gene_id "MSTRG.71841"; transcript_id "ENST00000441236"; exon_number "1"; gene_name "PRMT7"; ref_gene_id "ENSG00000132600";
chr16	StringTie	exon	68321426	68321462	1000	+	.	gene_id "MSTRG.71841"; transcript_id "ENST00000441236"; exon_number "2"; gene_name "PRMT7"; ref_gene_id "ENSG00000132600";
chr16	StringTie	exon	68324683	68324832	1000	+	.	gene_id "MSTRG.71841"; transcript_id "ENST00000441236"; exon_number "3"; gene_name "PRMT7"; ref_gene_id "ENSG00000132600";
chr16	StringTie	exon	68329066	68329174	1000	+	.	gene_id "MSTRG.71841"; transcript_id "ENST00000441236"; exon_number "4"; gene_name "PRMT7"; ref_gene_id "ENSG00000132600";
chr16	StringTie	exon	68337459	68337571	1000	+	.	gene_id "MSTRG.71841"; transcript_id "ENST00000441236"; exon_number "5"; gene_name "PRMT7"; ref_gene_id "ENSG00000132600";
chr16	StringTie	exon	68339322	68339563	1000	+	.	gene_id "MSTRG.71841"; transcript_id "ENST00000441236"; exon_number "6"; gene_name "PRMT7"; ref_gene_id "ENSG00000132600";
chr16	StringTie	exon	68339788	68339968	1000	+	.	gene_id "MSTRG.71841"; transcript_id "ENST00000441236"; exon_number "7"; gene_name "PRMT7"; ref_gene_id "ENSG00000132600";
chr16	StringTie	exon	68345675	68345802	1000	+	.	gene_id "MSTRG.71841"; transcript_id "ENST00000441236"; exon_number "8"; gene_name "PRMT7"; ref_gene_id "ENSG00000132600";
chr16	StringTie	exon	68346145	68346280	1000	+	.	gene_id "MSTRG.71841"; transcript_id "ENST00000441236"; exon_number "9"; gene_name "PRMT7"; ref_gene_id "ENSG00000132600";
chr16	StringTie	exon	68347211	68347294	1000	+	.	gene_id "MSTRG.71841"; transcript_id "ENST00000441236"; exon_number "10"; gene_name "PRMT7"; ref_gene_id "ENSG00000132600";
chr16	StringTie	exon	68347631	68347678	1000	+	.	gene_id "MSTRG.71841"; transcript_id "ENST00000441236"; exon_number "11"; gene_name "PRMT7"; ref_gene_id "ENSG00000132600";
chr16	StringTie	exon	68348342	68348431	1000	+	.	gene_id "MSTRG.71841"; transcript_id "ENST00000441236"; exon_number "12"; gene_name "PRMT7"; ref_gene_id "ENSG00000132600";
chr16	StringTie	exon	68352248	68352409	1000	+	.	gene_id "MSTRG.71841"; transcript_id "ENST00000441236"; exon_number "13"; gene_name "PRMT7"; ref_gene_id "ENSG00000132600";
chr16	StringTie	exon	68353492	68353566	1000	+	.	gene_id "MSTRG.71841"; transcript_id "ENST00000441236"; exon_number "14"; gene_name "PRMT7"; ref_gene_id "ENSG00000132600";
chr16	StringTie	exon	68355723	68355883	1000	+	.	gene_id "MSTRG.71841"; transcript_id "ENST00000441236"; exon_number "15"; gene_name "PRMT7"; ref_gene_id "ENSG00000132600";
chr16	StringTie	exon	68356701	68356797	1000	+	.	gene_id "MSTRG.71841"; transcript_id "ENST00000441236"; exon_number "16"; gene_name "PRMT7"; ref_gene_id "ENSG00000132600";
chr16	StringTie	exon	68357054	68357265	1000	+	.	gene_id "MSTRG.71841"; transcript_id "ENST00000441236"; exon_number "17"; gene_name "PRMT7"; ref_gene_id "ENSG00000132600";
chr16	StringTie	transcript	68311056	68357259	1000	+	.	gene_id "MSTRG.71841"; transcript_id "ENST00000449359"; gene_name "PRMT7"; ref_gene_id "ENSG00000132600";
chr16	StringTie	exon	68311056	68311099	1000	+	.	gene_id "MSTRG.71841"; transcript_id "ENST00000449359"; exon_number "1"; gene_name "PRMT7"; ref_gene_id "ENSG00000132600";
chr16	StringTie	exon	68315897	68316074	1000	+	.	gene_id "MSTRG.71841"; transcript_id "ENST00000449359"; exon_number "2"; gene_name "PRMT7"; ref_gene_id "ENSG00000132600";
chr16	StringTie	exon	68321426	68321462	1000	+	.	gene_id "MSTRG.71841"; transcript_id "ENST00000449359"; exon_number "3"; gene_name "PRMT7"; ref_gene_id "ENSG00000132600";
chr16	StringTie	exon	68329066	68329174	1000	+	.	gene_id "MSTRG.71841"; transcript_id "ENST00000449359"; exon_number "4"; gene_name "PRMT7"; ref_gene_id "ENSG00000132600";
chr16	StringTie	exon	68337459	68337571	1000	+	.	gene_id "MSTRG.71841"; transcript_id "ENST00000449359"; exon_number "5"; gene_name "PRMT7"; ref_gene_id "ENSG00000132600";
chr16	StringTie	exon	68339322	68339563	1000	+	.	gene_id "MSTRG.71841"; transcript_id "ENST00000449359"; exon_number "6"; gene_name "PRMT7"; ref_gene_id "ENSG00000132600";
chr16	StringTie	exon	68339788	68339968	1000	+	.	gene_id "MSTRG.71841"; transcript_id "ENST00000449359"; exon_number "7"; gene_name "PRMT7"; ref_gene_id "ENSG00000132600";
chr16	StringTie	exon	68345675	68345802	1000	+	.	gene_id "MSTRG.71841"; transcript_id "ENST00000449359"; exon_number "8"; gene_name "PRMT7"; ref_gene_id "ENSG00000132600";
chr16	StringTie	exon	68346145	68346280	1000	+	.	gene_id "MSTRG.71841"; transcript_id "ENST00000449359"; exon_number "9"; gene_name "PRMT7"; ref_gene_id "ENSG00000132600";
chr16	StringTie	exon	68347211	68347294	1000	+	.	gene_id "MSTRG.71841"; transcript_id "ENST00000449359"; exon_number "10"; gene_name "PRMT7"; ref_gene_id "ENSG00000132600";
chr16	StringTie	exon	68347631	68347678	1000	+	.	gene_id "MSTRG.71841"; transcript_id "ENST00000449359"; exon_number "11"; gene_name "PRMT7"; ref_gene_id "ENSG00000132600";
chr16	StringTie	exon	68348342	68348431	1000	+	.	gene_id "MSTRG.71841"; transcript_id "ENST00000449359"; exon_number "12"; gene_name "PRMT7"; ref_gene_id "ENSG00000132600";
chr16	StringTie	exon	68352248	68352409	1000	+	.	gene_id "MSTRG.71841"; transcript_id "ENST00000449359"; exon_number "13"; gene_name "PRMT7"; ref_gene_id "ENSG00000132600";
chr16	StringTie	exon	68353492	68353566	1000	+	.	gene_id "MSTRG.71841"; transcript_id "ENST00000449359"; exon_number "14"; gene_name "PRMT7"; ref_gene_id "ENSG00000132600";
chr16	StringTie	exon	68355723	68355883	1000	+	.	gene_id "MSTRG.71841"; transcript_id "ENST00000449359"; exon_number "15"; gene_name "PRMT7"; ref_gene_id "ENSG00000132600";
chr16	StringTie	exon	68356701	68356797	1000	+	.	gene_id "MSTRG.71841"; transcript_id "ENST00000449359"; exon_number "16"; gene_name "PRMT7"; ref_gene_id "ENSG00000132600";
chr16	StringTie	exon	68357054	68357259	1000	+	.	gene_id "MSTRG.71841"; transcript_id "ENST00000449359"; exon_number "17"; gene_name "PRMT7"; ref_gene_id "ENSG00000132600";
chr16	StringTie	transcript	68315880	68329226	1000	+	.	gene_id "MSTRG.71841"; transcript_id "ENST00000561806"; gene_name "PRMT7"; ref_gene_id "ENSG00000132600";
chr16	StringTie	exon	68315880	68316074	1000	+	.	gene_id "MSTRG.71841"; transcript_id "ENST00000561806"; exon_number "1"; gene_name "PRMT7"; ref_gene_id "ENSG00000132600";
chr16	StringTie	exon	68321426	68321462	1000	+	.	gene_id "MSTRG.71841"; transcript_id "ENST00000561806"; exon_number "2"; gene_name "PRMT7"; ref_gene_id "ENSG00000132600";
chr16	StringTie	exon	68324683	68324832	1000	+	.	gene_id "MSTRG.71841"; transcript_id "ENST00000561806"; exon_number "3"; gene_name "PRMT7"; ref_gene_id "ENSG00000132600";
chr16	StringTie	exon	68329066	68329226	1000	+	.	gene_id "MSTRG.71841"; transcript_id "ENST00000561806"; exon_number "4"; gene_name "PRMT7"; ref_gene_id "ENSG00000132600";
chr16	StringTie	transcript	68311068	68339968	1000	+	.	gene_id "MSTRG.71841"; transcript_id "ENST00000562050"; gene_name "PRMT7"; ref_gene_id "ENSG00000132600";
chr16	StringTie	exon	68311068	68311099	1000	+	.	gene_id "MSTRG.71841"; transcript_id "ENST00000562050"; exon_number "1"; gene_name "PRMT7"; ref_gene_id "ENSG00000132600";
chr16	StringTie	exon	68315897	68316074	1000	+	.	gene_id "MSTRG.71841"; transcript_id "ENST00000562050"; exon_number "2"; gene_name "PRMT7"; ref_gene_id "ENSG00000132600";
chr16	StringTie	exon	68324683	68324832	1000	+	.	gene_id "MSTRG.71841"; transcript_id "ENST00000562050"; exon_number "3"; gene_name "PRMT7"; ref_gene_id "ENSG00000132600";
chr16	StringTie	exon	68329066	68329174	1000	+	.	gene_id "MSTRG.71841"; transcript_id "ENST00000562050"; exon_number "4"; gene_name "PRMT7"; ref_gene_id "ENSG00000132600";
chr16	StringTie	exon	68337459	68337571	1000	+	.	gene_id "MSTRG.71841"; transcript_id "ENST00000562050"; exon_number "5"; gene_name "PRMT7"; ref_gene_id "ENSG00000132600";
chr16	StringTie	exon	68339322	68339563	1000	+	.	gene_id "MSTRG.71841"; transcript_id "ENST00000562050"; exon_number "6"; gene_name "PRMT7"; ref_gene_id "ENSG00000132600";
chr16	StringTie	exon	68339788	68339968	1000	+	.	gene_id "MSTRG.71841"; transcript_id "ENST00000562050"; exon_number "7"; gene_name "PRMT7"; ref_gene_id "ENSG00000132600";
chr16	StringTie	transcript	68310974	68337571	1000	+	.	gene_id "MSTRG.71841"; transcript_id "ENST00000562381"; gene_name "PRMT7"; ref_gene_id "ENSG00000132600";
chr16	StringTie	exon	68310974	68311099	1000	+	.	gene_id "MSTRG.71841"; transcript_id "ENST00000562381"; exon_number "1"; gene_name "PRMT7"; ref_gene_id "ENSG00000132600";
chr16	StringTie	exon	68315897	68316074	1000	+	.	gene_id "MSTRG.71841"; transcript_id "ENST00000562381"; exon_number "2"; gene_name "PRMT7"; ref_gene_id "ENSG00000132600";
chr16	StringTie	exon	68321426	68321462	1000	+	.	gene_id "MSTRG.71841"; transcript_id "ENST00000562381"; exon_number "3"; gene_name "PRMT7"; ref_gene_id "ENSG00000132600";
chr16	StringTie	exon	68324683	68324832	1000	+	.	gene_id "MSTRG.71841"; transcript_id "ENST00000562381"; exon_number "4"; gene_name "PRMT7"; ref_gene_id "ENSG00000132600";
chr16	StringTie	exon	68329066	68329174	1000	+	.	gene_id "MSTRG.71841"; transcript_id "ENST00000562381"; exon_number "5"; gene_name "PRMT7"; ref_gene_id "ENSG00000132600";
chr16	StringTie	exon	68337459	68337571	1000	+	.	gene_id "MSTRG.71841"; transcript_id "ENST00000562381"; exon_number "6"; gene_name "PRMT7"; ref_gene_id "ENSG00000132600";
chr16	StringTie	transcript	68315951	68324865	1000	+	.	gene_id "MSTRG.71841"; transcript_id "ENST00000562456"; gene_name "PRMT7"; ref_gene_id "ENSG00000132600";
chr16	StringTie	exon	68315951	68316074	1000	+	.	gene_id "MSTRG.71841"; transcript_id "ENST00000562456"; exon_number "1"; gene_name "PRMT7"; ref_gene_id "ENSG00000132600";
chr16	StringTie	exon	68321426	68321462	1000	+	.	gene_id "MSTRG.71841"; transcript_id "ENST00000562456"; exon_number "2"; gene_name "PRMT7"; ref_gene_id "ENSG00000132600";
chr16	StringTie	exon	68324683	68324865	1000	+	.	gene_id "MSTRG.71841"; transcript_id "ENST00000562456"; exon_number "3"; gene_name "PRMT7"; ref_gene_id "ENSG00000132600";
chr16	StringTie	transcript	68265516	68274798	1000	+	.	gene_id "MSTRG.71841"; transcript_id "ENST00000562727"; gene_name "SLC7A6"; ref_gene_id "ENSG00000103064";
chr16	StringTie	exon	68265516	68265773	1000	+	.	gene_id "MSTRG.71841"; transcript_id "ENST00000562727"; exon_number "1"; gene_name "SLC7A6"; ref_gene_id "ENSG00000103064";
chr16	StringTie	exon	68266595	68266721	1000	+	.	gene_id "MSTRG.71841"; transcript_id "ENST00000562727"; exon_number "2"; gene_name "SLC7A6"; ref_gene_id "ENSG00000103064";
chr16	StringTie	exon	68274691	68274798	1000	+	.	gene_id "MSTRG.71841"; transcript_id "ENST00000562727"; exon_number "3"; gene_name "SLC7A6"; ref_gene_id "ENSG00000103064";
chr16	StringTie	transcript	68291286	68294747	1000	+	.	gene_id "MSTRG.71841"; transcript_id "ENST00000562863"; gene_name "SLC7A6"; ref_gene_id "ENSG00000103064";
chr16	StringTie	exon	68291286	68291661	1000	+	.	gene_id "MSTRG.71841"; transcript_id "ENST00000562863"; exon_number "1"; gene_name "SLC7A6"; ref_gene_id "ENSG00000103064";
chr16	StringTie	exon	68294705	68294747	1000	+	.	gene_id "MSTRG.71841"; transcript_id "ENST00000562863"; exon_number "2"; gene_name "SLC7A6"; ref_gene_id "ENSG00000103064";
chr16	StringTie	transcript	68266591	68291658	1000	+	.	gene_id "MSTRG.71841"; transcript_id "ENST00000563080"; gene_name "SLC7A6"; ref_gene_id "ENSG00000103064";
chr16	StringTie	exon	68266591	68266721	1000	+	.	gene_id "MSTRG.71841"; transcript_id "ENST00000563080"; exon_number "1"; gene_name "SLC7A6"; ref_gene_id "ENSG00000103064";
chr16	StringTie	exon	68274691	68275249	1000	+	.	gene_id "MSTRG.71841"; transcript_id "ENST00000563080"; exon_number "2"; gene_name "SLC7A6"; ref_gene_id "ENSG00000103064";
chr16	StringTie	exon	68287323	68287435	1000	+	.	gene_id "MSTRG.71841"; transcript_id "ENST00000563080"; exon_number "3"; gene_name "SLC7A6"; ref_gene_id "ENSG00000103064";
chr16	StringTie	exon	68287746	68287871	1000	+	.	gene_id "MSTRG.71841"; transcript_id "ENST00000563080"; exon_number "4"; gene_name "SLC7A6"; ref_gene_id "ENSG00000103064";
chr16	StringTie	exon	68291558	68291658	1000	+	.	gene_id "MSTRG.71841"; transcript_id "ENST00000563080"; exon_number "5"; gene_name "SLC7A6"; ref_gene_id "ENSG00000103064";
chr16	StringTie	transcript	68266602	68275001	1000	+	.	gene_id "MSTRG.71841"; transcript_id "ENST00000563146"; gene_name "SLC7A6"; ref_gene_id "ENSG00000103064";
chr16	StringTie	exon	68266602	68266721	1000	+	.	gene_id "MSTRG.71841"; transcript_id "ENST00000563146"; exon_number "1"; gene_name "SLC7A6"; ref_gene_id "ENSG00000103064";
chr16	StringTie	exon	68273822	68273904	1000	+	.	gene_id "MSTRG.71841"; transcript_id "ENST00000563146"; exon_number "2"; gene_name "SLC7A6"; ref_gene_id "ENSG00000103064";
chr16	StringTie	exon	68274691	68275001	1000	+	.	gene_id "MSTRG.71841"; transcript_id "ENST00000563146"; exon_number "3"; gene_name "SLC7A6"; ref_gene_id "ENSG00000103064";
chr16	StringTie	transcript	68290962	68294801	1000	+	.	gene_id "MSTRG.71841"; transcript_id "ENST00000563208"; gene_name "SLC7A6"; ref_gene_id "ENSG00000103064";
chr16	StringTie	exon	68290962	68291332	1000	+	.	gene_id "MSTRG.71841"; transcript_id "ENST00000563208"; exon_number "1"; gene_name "SLC7A6"; ref_gene_id "ENSG00000103064";
chr16	StringTie	exon	68291558	68291661	1000	+	.	gene_id "MSTRG.71841"; transcript_id "ENST00000563208"; exon_number "2"; gene_name "SLC7A6"; ref_gene_id "ENSG00000103064";
chr16	StringTie	exon	68294705	68294801	1000	+	.	gene_id "MSTRG.71841"; transcript_id "ENST00000563208"; exon_number "3"; gene_name "SLC7A6"; ref_gene_id "ENSG00000103064";
chr16	StringTie	transcript	68324699	68328510	1000	+	.	gene_id "MSTRG.71841"; transcript_id "ENST00000563443"; gene_name "PRMT7"; ref_gene_id "ENSG00000132600";
chr16	StringTie	exon	68324699	68324832	1000	+	.	gene_id "MSTRG.71841"; transcript_id "ENST00000563443"; exon_number "1"; gene_name "PRMT7"; ref_gene_id "ENSG00000132600";
chr16	StringTie	exon	68328105	68328510	1000	+	.	gene_id "MSTRG.71841"; transcript_id "ENST00000563443"; exon_number "2"; gene_name "PRMT7"; ref_gene_id "ENSG00000132600";
chr16	StringTie	transcript	68311070	68339945	1000	+	.	gene_id "MSTRG.71841"; transcript_id "ENST00000563520"; gene_name "PRMT7"; ref_gene_id "ENSG00000132600";
chr16	StringTie	exon	68311070	68311099	1000	+	.	gene_id "MSTRG.71841"; transcript_id "ENST00000563520"; exon_number "1"; gene_name "PRMT7"; ref_gene_id "ENSG00000132600";
chr16	StringTie	exon	68321426	68321462	1000	+	.	gene_id "MSTRG.71841"; transcript_id "ENST00000563520"; exon_number "2"; gene_name "PRMT7"; ref_gene_id "ENSG00000132600";
chr16	StringTie	exon	68324683	68324832	1000	+	.	gene_id "MSTRG.71841"; transcript_id "ENST00000563520"; exon_number "3"; gene_name "PRMT7"; ref_gene_id "ENSG00000132600";
chr16	StringTie	exon	68329066	68329174	1000	+	.	gene_id "MSTRG.71841"; transcript_id "ENST00000563520"; exon_number "4"; gene_name "PRMT7"; ref_gene_id "ENSG00000132600";
chr16	StringTie	exon	68337459	68337571	1000	+	.	gene_id "MSTRG.71841"; transcript_id "ENST00000563520"; exon_number "5"; gene_name "PRMT7"; ref_gene_id "ENSG00000132600";
chr16	StringTie	exon	68339322	68339563	1000	+	.	gene_id "MSTRG.71841"; transcript_id "ENST00000563520"; exon_number "6"; gene_name "PRMT7"; ref_gene_id "ENSG00000132600";
chr16	StringTie	exon	68339788	68339945	1000	+	.	gene_id "MSTRG.71841"; transcript_id "ENST00000563520"; exon_number "7"; gene_name "PRMT7"; ref_gene_id "ENSG00000132600";
chr16	StringTie	transcript	68315842	68337525	1000	+	.	gene_id "MSTRG.71841"; transcript_id "ENST00000563562"; gene_name "PRMT7"; ref_gene_id "ENSG00000132600";
chr16	StringTie	exon	68315842	68316074	1000	+	.	gene_id "MSTRG.71841"; transcript_id "ENST00000563562"; exon_number "1"; gene_name "PRMT7"; ref_gene_id "ENSG00000132600";
chr16	StringTie	exon	68321426	68321462	1000	+	.	gene_id "MSTRG.71841"; transcript_id "ENST00000563562"; exon_number "2"; gene_name "PRMT7"; ref_gene_id "ENSG00000132600";
chr16	StringTie	exon	68324683	68324832	1000	+	.	gene_id "MSTRG.71841"; transcript_id "ENST00000563562"; exon_number "3"; gene_name "PRMT7"; ref_gene_id "ENSG00000132600";
chr16	StringTie	exon	68337459	68337525	1000	+	.	gene_id "MSTRG.71841"; transcript_id "ENST00000563562"; exon_number "4"; gene_name "PRMT7"; ref_gene_id "ENSG00000132600";
chr16	StringTie	transcript	68352069	68356749	1000	+	.	gene_id "MSTRG.71841"; transcript_id "ENST00000563608"; gene_name "PRMT7"; ref_gene_id "ENSG00000132600";
chr16	StringTie	exon	68352069	68352409	1000	+	.	gene_id "MSTRG.71841"; transcript_id "ENST00000563608"; exon_number "1"; gene_name "PRMT7"; ref_gene_id "ENSG00000132600";
chr16	StringTie	exon	68353492	68353566	1000	+	.	gene_id "MSTRG.71841"; transcript_id "ENST00000563608"; exon_number "2"; gene_name "PRMT7"; ref_gene_id "ENSG00000132600";
chr16	StringTie	exon	68355723	68355883	1000	+	.	gene_id "MSTRG.71841"; transcript_id "ENST00000563608"; exon_number "3"; gene_name "PRMT7"; ref_gene_id "ENSG00000132600";
chr16	StringTie	exon	68356701	68356749	1000	+	.	gene_id "MSTRG.71841"; transcript_id "ENST00000563608"; exon_number "4"; gene_name "PRMT7"; ref_gene_id "ENSG00000132600";
chr16	StringTie	transcript	68311054	68346280	1000	+	.	gene_id "MSTRG.71841"; transcript_id "ENST00000564050"; gene_name "PRMT7"; ref_gene_id "ENSG00000132600";
chr16	StringTie	exon	68311054	68311099	1000	+	.	gene_id "MSTRG.71841"; transcript_id "ENST00000564050"; exon_number "1"; gene_name "PRMT7"; ref_gene_id "ENSG00000132600";
chr16	StringTie	exon	68337459	68337571	1000	+	.	gene_id "MSTRG.71841"; transcript_id "ENST00000564050"; exon_number "2"; gene_name "PRMT7"; ref_gene_id "ENSG00000132600";
chr16	StringTie	exon	68339322	68339563	1000	+	.	gene_id "MSTRG.71841"; transcript_id "ENST00000564050"; exon_number "3"; gene_name "PRMT7"; ref_gene_id "ENSG00000132600";
chr16	StringTie	exon	68339788	68339968	1000	+	.	gene_id "MSTRG.71841"; transcript_id "ENST00000564050"; exon_number "4"; gene_name "PRMT7"; ref_gene_id "ENSG00000132600";
chr16	StringTie	exon	68345675	68345802	1000	+	.	gene_id "MSTRG.71841"; transcript_id "ENST00000564050"; exon_number "5"; gene_name "PRMT7"; ref_gene_id "ENSG00000132600";
chr16	StringTie	exon	68346145	68346280	1000	+	.	gene_id "MSTRG.71841"; transcript_id "ENST00000564050"; exon_number "6"; gene_name "PRMT7"; ref_gene_id "ENSG00000132600";
chr16	StringTie	transcript	68311063	68339963	1000	+	.	gene_id "MSTRG.71841"; transcript_id "ENST00000564441"; gene_name "PRMT7"; ref_gene_id "ENSG00000132600";
chr16	StringTie	exon	68311063	68311111	1000	+	.	gene_id "MSTRG.71841"; transcript_id "ENST00000564441"; exon_number "1"; gene_name "PRMT7"; ref_gene_id "ENSG00000132600";
chr16	StringTie	exon	68312042	68312176	1000	+	.	gene_id "MSTRG.71841"; transcript_id "ENST00000564441"; exon_number "2"; gene_name "PRMT7"; ref_gene_id "ENSG00000132600";
chr16	StringTie	exon	68321426	68321462	1000	+	.	gene_id "MSTRG.71841"; transcript_id "ENST00000564441"; exon_number "3"; gene_name "PRMT7"; ref_gene_id "ENSG00000132600";
chr16	StringTie	exon	68324683	68324832	1000	+	.	gene_id "MSTRG.71841"; transcript_id "ENST00000564441"; exon_number "4"; gene_name "PRMT7"; ref_gene_id "ENSG00000132600";
chr16	StringTie	exon	68329066	68329174	1000	+	.	gene_id "MSTRG.71841"; transcript_id "ENST00000564441"; exon_number "5"; gene_name "PRMT7"; ref_gene_id "ENSG00000132600";
chr16	StringTie	exon	68337459	68337571	1000	+	.	gene_id "MSTRG.71841"; transcript_id "ENST00000564441"; exon_number "6"; gene_name "PRMT7"; ref_gene_id "ENSG00000132600";
chr16	StringTie	exon	68339322	68339563	1000	+	.	gene_id "MSTRG.71841"; transcript_id "ENST00000564441"; exon_number "7"; gene_name "PRMT7"; ref_gene_id "ENSG00000132600";
chr16	StringTie	exon	68339788	68339963	1000	+	.	gene_id "MSTRG.71841"; transcript_id "ENST00000564441"; exon_number "8"; gene_name "PRMT7"; ref_gene_id "ENSG00000132600";
chr16	StringTie	transcript	68264582	68274948	1000	+	.	gene_id "MSTRG.71841"; transcript_id "ENST00000564708"; gene_name "SLC7A6"; ref_gene_id "ENSG00000103064";
chr16	StringTie	exon	68264582	68264741	1000	+	.	gene_id "MSTRG.71841"; transcript_id "ENST00000564708"; exon_number "1"; gene_name "SLC7A6"; ref_gene_id "ENSG00000103064";
chr16	StringTie	exon	68266593	68266721	1000	+	.	gene_id "MSTRG.71841"; transcript_id "ENST00000564708"; exon_number "2"; gene_name "SLC7A6"; ref_gene_id "ENSG00000103064";
chr16	StringTie	exon	68274691	68274948	1000	+	.	gene_id "MSTRG.71841"; transcript_id "ENST00000564708"; exon_number "3"; gene_name "SLC7A6"; ref_gene_id "ENSG00000103064";
chr16	StringTie	transcript	68311064	68352660	1000	+	.	gene_id "MSTRG.71841"; transcript_id "ENST00000565356"; gene_name "PRMT7"; ref_gene_id "ENSG00000132600";
chr16	StringTie	exon	68311064	68311099	1000	+	.	gene_id "MSTRG.71841"; transcript_id "ENST00000565356"; exon_number "1"; gene_name "PRMT7"; ref_gene_id "ENSG00000132600";
chr16	StringTie	exon	68315897	68316074	1000	+	.	gene_id "MSTRG.71841"; transcript_id "ENST00000565356"; exon_number "2"; gene_name "PRMT7"; ref_gene_id "ENSG00000132600";
chr16	StringTie	exon	68321426	68321462	1000	+	.	gene_id "MSTRG.71841"; transcript_id "ENST00000565356"; exon_number "3"; gene_name "PRMT7"; ref_gene_id "ENSG00000132600";
chr16	StringTie	exon	68324683	68324832	1000	+	.	gene_id "MSTRG.71841"; transcript_id "ENST00000565356"; exon_number "4"; gene_name "PRMT7"; ref_gene_id "ENSG00000132600";
chr16	StringTie	exon	68329066	68329174	1000	+	.	gene_id "MSTRG.71841"; transcript_id "ENST00000565356"; exon_number "5"; gene_name "PRMT7"; ref_gene_id "ENSG00000132600";
chr16	StringTie	exon	68337459	68337571	1000	+	.	gene_id "MSTRG.71841"; transcript_id "ENST00000565356"; exon_number "6"; gene_name "PRMT7"; ref_gene_id "ENSG00000132600";
chr16	StringTie	exon	68339322	68339563	1000	+	.	gene_id "MSTRG.71841"; transcript_id "ENST00000565356"; exon_number "7"; gene_name "PRMT7"; ref_gene_id "ENSG00000132600";
chr16	StringTie	exon	68339788	68339968	1000	+	.	gene_id "MSTRG.71841"; transcript_id "ENST00000565356"; exon_number "8"; gene_name "PRMT7"; ref_gene_id "ENSG00000132600";
chr16	StringTie	exon	68345675	68345802	1000	+	.	gene_id "MSTRG.71841"; transcript_id "ENST00000565356"; exon_number "9"; gene_name "PRMT7"; ref_gene_id "ENSG00000132600";
chr16	StringTie	exon	68346145	68346280	1000	+	.	gene_id "MSTRG.71841"; transcript_id "ENST00000565356"; exon_number "10"; gene_name "PRMT7"; ref_gene_id "ENSG00000132600";
chr16	StringTie	exon	68352248	68352660	1000	+	.	gene_id "MSTRG.71841"; transcript_id "ENST00000565356"; exon_number "11"; gene_name "PRMT7"; ref_gene_id "ENSG00000132600";
chr16	StringTie	transcript	68311016	68324766	1000	+	.	gene_id "MSTRG.71841"; transcript_id "ENST00000565745"; gene_name "PRMT7"; ref_gene_id "ENSG00000132600";
chr16	StringTie	exon	68311016	68311099	1000	+	.	gene_id "MSTRG.71841"; transcript_id "ENST00000565745"; exon_number "1"; gene_name "PRMT7"; ref_gene_id "ENSG00000132600";
chr16	StringTie	exon	68315565	68315649	1000	+	.	gene_id "MSTRG.71841"; transcript_id "ENST00000565745"; exon_number "2"; gene_name "PRMT7"; ref_gene_id "ENSG00000132600";
chr16	StringTie	exon	68315925	68316074	1000	+	.	gene_id "MSTRG.71841"; transcript_id "ENST00000565745"; exon_number "3"; gene_name "PRMT7"; ref_gene_id "ENSG00000132600";
chr16	StringTie	exon	68321426	68321462	1000	+	.	gene_id "MSTRG.71841"; transcript_id "ENST00000565745"; exon_number "4"; gene_name "PRMT7"; ref_gene_id "ENSG00000132600";
chr16	StringTie	exon	68324683	68324766	1000	+	.	gene_id "MSTRG.71841"; transcript_id "ENST00000565745"; exon_number "5"; gene_name "PRMT7"; ref_gene_id "ENSG00000132600";
chr16	StringTie	transcript	68323689	68329159	1000	+	.	gene_id "MSTRG.71841"; transcript_id "ENST00000565761"; gene_name "PRMT7"; ref_gene_id "ENSG00000132600";
chr16	StringTie	exon	68323689	68324255	1000	+	.	gene_id "MSTRG.71841"; transcript_id "ENST00000565761"; exon_number "1"; gene_name "PRMT7"; ref_gene_id "ENSG00000132600";
chr16	StringTie	exon	68324807	68324832	1000	+	.	gene_id "MSTRG.71841"; transcript_id "ENST00000565761"; exon_number "2"; gene_name "PRMT7"; ref_gene_id "ENSG00000132600";
chr16	StringTie	exon	68329066	68329159	1000	+	.	gene_id "MSTRG.71841"; transcript_id "ENST00000565761"; exon_number "3"; gene_name "PRMT7"; ref_gene_id "ENSG00000132600";
chr16	StringTie	transcript	68311114	68315957	1000	+	.	gene_id "MSTRG.71841"; transcript_id "ENST00000565983"; gene_name "PRMT7"; ref_gene_id "ENSG00000132600";
chr16	StringTie	exon	68311114	68311505	1000	+	.	gene_id "MSTRG.71841"; transcript_id "ENST00000565983"; exon_number "1"; gene_name "PRMT7"; ref_gene_id "ENSG00000132600";
chr16	StringTie	exon	68312042	68312176	1000	+	.	gene_id "MSTRG.71841"; transcript_id "ENST00000565983"; exon_number "2"; gene_name "PRMT7"; ref_gene_id "ENSG00000132600";
chr16	StringTie	exon	68315897	68315957	1000	+	.	gene_id "MSTRG.71841"; transcript_id "ENST00000565983"; exon_number "3"; gene_name "PRMT7"; ref_gene_id "ENSG00000132600";
chr16	StringTie	transcript	68311050	68337521	1000	+	.	gene_id "MSTRG.71841"; transcript_id "ENST00000566341"; gene_name "PRMT7"; ref_gene_id "ENSG00000132600";
chr16	StringTie	exon	68311050	68311111	1000	+	.	gene_id "MSTRG.71841"; transcript_id "ENST00000566341"; exon_number "1"; gene_name "PRMT7"; ref_gene_id "ENSG00000132600";
chr16	StringTie	exon	68315897	68316074	1000	+	.	gene_id "MSTRG.71841"; transcript_id "ENST00000566341"; exon_number "2"; gene_name "PRMT7"; ref_gene_id "ENSG00000132600";
chr16	StringTie	exon	68324683	68324832	1000	+	.	gene_id "MSTRG.71841"; transcript_id "ENST00000566341"; exon_number "3"; gene_name "PRMT7"; ref_gene_id "ENSG00000132600";
chr16	StringTie	exon	68329066	68329174	1000	+	.	gene_id "MSTRG.71841"; transcript_id "ENST00000566341"; exon_number "4"; gene_name "PRMT7"; ref_gene_id "ENSG00000132600";
chr16	StringTie	exon	68337459	68337521	1000	+	.	gene_id "MSTRG.71841"; transcript_id "ENST00000566341"; exon_number "5"; gene_name "PRMT7"; ref_gene_id "ENSG00000132600";
chr16	StringTie	transcript	68315979	68321711	1000	+	.	gene_id "MSTRG.71841"; transcript_id "ENST00000566430"; gene_name "PRMT7"; ref_gene_id "ENSG00000132600";
chr16	StringTie	exon	68315979	68316074	1000	+	.	gene_id "MSTRG.71841"; transcript_id "ENST00000566430"; exon_number "1"; gene_name "PRMT7"; ref_gene_id "ENSG00000132600";
chr16	StringTie	exon	68321426	68321711	1000	+	.	gene_id "MSTRG.71841"; transcript_id "ENST00000566430"; exon_number "2"; gene_name "PRMT7"; ref_gene_id "ENSG00000132600";
chr16	StringTie	transcript	68264560	68301819	1000	+	.	gene_id "MSTRG.71841"; transcript_id "ENST00000566454"; gene_name "SLC7A6"; ref_gene_id "ENSG00000103064";
chr16	StringTie	exon	68264560	68264576	1000	+	.	gene_id "MSTRG.71841"; transcript_id "ENST00000566454"; exon_number "1"; gene_name "SLC7A6"; ref_gene_id "ENSG00000103064";
chr16	StringTie	exon	68266593	68266721	1000	+	.	gene_id "MSTRG.71841"; transcript_id "ENST00000566454"; exon_number "2"; gene_name "SLC7A6"; ref_gene_id "ENSG00000103064";
chr16	StringTie	exon	68273818	68273904	1000	+	.	gene_id "MSTRG.71841"; transcript_id "ENST00000566454"; exon_number "3"; gene_name "SLC7A6"; ref_gene_id "ENSG00000103064";
chr16	StringTie	exon	68274691	68275249	1000	+	.	gene_id "MSTRG.71841"; transcript_id "ENST00000566454"; exon_number "4"; gene_name "SLC7A6"; ref_gene_id "ENSG00000103064";
chr16	StringTie	exon	68287746	68287871	1000	+	.	gene_id "MSTRG.71841"; transcript_id "ENST00000566454"; exon_number "5"; gene_name "SLC7A6"; ref_gene_id "ENSG00000103064";
chr16	StringTie	exon	68290396	68290540	1000	+	.	gene_id "MSTRG.71841"; transcript_id "ENST00000566454"; exon_number "6"; gene_name "SLC7A6"; ref_gene_id "ENSG00000103064";
chr16	StringTie	exon	68291209	68291332	1000	+	.	gene_id "MSTRG.71841"; transcript_id "ENST00000566454"; exon_number "7"; gene_name "SLC7A6"; ref_gene_id "ENSG00000103064";
chr16	StringTie	exon	68291558	68291661	1000	+	.	gene_id "MSTRG.71841"; transcript_id "ENST00000566454"; exon_number "8"; gene_name "SLC7A6"; ref_gene_id "ENSG00000103064";
chr16	StringTie	exon	68294705	68294801	1000	+	.	gene_id "MSTRG.71841"; transcript_id "ENST00000566454"; exon_number "9"; gene_name "SLC7A6"; ref_gene_id "ENSG00000103064";
chr16	StringTie	exon	68296364	68296513	1000	+	.	gene_id "MSTRG.71841"; transcript_id "ENST00000566454"; exon_number "10"; gene_name "SLC7A6"; ref_gene_id "ENSG00000103064";
chr16	StringTie	exon	68296627	68296810	1000	+	.	gene_id "MSTRG.71841"; transcript_id "ENST00000566454"; exon_number "11"; gene_name "SLC7A6"; ref_gene_id "ENSG00000103064";
chr16	StringTie	exon	68297234	68301819	1000	+	.	gene_id "MSTRG.71841"; transcript_id "ENST00000566454"; exon_number "12"; gene_name "SLC7A6"; ref_gene_id "ENSG00000103064";
chr16	StringTie	transcript	68274869	68291578	1000	+	.	gene_id "MSTRG.71841"; transcript_id "ENST00000566579"; gene_name "SLC7A6"; ref_gene_id "ENSG00000103064";
chr16	StringTie	exon	68274869	68275249	1000	+	.	gene_id "MSTRG.71841"; transcript_id "ENST00000566579"; exon_number "1"; gene_name "SLC7A6"; ref_gene_id "ENSG00000103064";
chr16	StringTie	exon	68291209	68291332	1000	+	.	gene_id "MSTRG.71841"; transcript_id "ENST00000566579"; exon_number "2"; gene_name "SLC7A6"; ref_gene_id "ENSG00000103064";
chr16	StringTie	exon	68291558	68291578	1000	+	.	gene_id "MSTRG.71841"; transcript_id "ENST00000566579"; exon_number "3"; gene_name "SLC7A6"; ref_gene_id "ENSG00000103064";
chr16	StringTie	transcript	68310974	68324790	1000	+	.	gene_id "MSTRG.71841"; transcript_id "ENST00000566657"; gene_name "PRMT7"; ref_gene_id "ENSG00000132600";
chr16	StringTie	exon	68310974	68311099	1000	+	.	gene_id "MSTRG.71841"; transcript_id "ENST00000566657"; exon_number "1"; gene_name "PRMT7"; ref_gene_id "ENSG00000132600";
chr16	StringTie	exon	68312042	68312176	1000	+	.	gene_id "MSTRG.71841"; transcript_id "ENST00000566657"; exon_number "2"; gene_name "PRMT7"; ref_gene_id "ENSG00000132600";
chr16	StringTie	exon	68315897	68316074	1000	+	.	gene_id "MSTRG.71841"; transcript_id "ENST00000566657"; exon_number "3"; gene_name "PRMT7"; ref_gene_id "ENSG00000132600";
chr16	StringTie	exon	68321426	68321462	1000	+	.	gene_id "MSTRG.71841"; transcript_id "ENST00000566657"; exon_number "4"; gene_name "PRMT7"; ref_gene_id "ENSG00000132600";
chr16	StringTie	exon	68324683	68324790	1000	+	.	gene_id "MSTRG.71841"; transcript_id "ENST00000566657"; exon_number "5"; gene_name "PRMT7"; ref_gene_id "ENSG00000132600";
chr16	StringTie	transcript	68346121	68348433	1000	+	.	gene_id "MSTRG.71841"; transcript_id "ENST00000566687"; gene_name "PRMT7"; ref_gene_id "ENSG00000132600";
chr16	StringTie	exon	68346121	68346280	1000	+	.	gene_id "MSTRG.71841"; transcript_id "ENST00000566687"; exon_number "1"; gene_name "PRMT7"; ref_gene_id "ENSG00000132600";
chr16	StringTie	exon	68347211	68347294	1000	+	.	gene_id "MSTRG.71841"; transcript_id "ENST00000566687"; exon_number "2"; gene_name "PRMT7"; ref_gene_id "ENSG00000132600";
chr16	StringTie	exon	68347631	68347678	1000	+	.	gene_id "MSTRG.71841"; transcript_id "ENST00000566687"; exon_number "3"; gene_name "PRMT7"; ref_gene_id "ENSG00000132600";
chr16	StringTie	exon	68348342	68348433	1000	+	.	gene_id "MSTRG.71841"; transcript_id "ENST00000566687"; exon_number "4"; gene_name "PRMT7"; ref_gene_id "ENSG00000132600";
chr16	StringTie	transcript	68348407	68352056	1000	+	.	gene_id "MSTRG.71841"; transcript_id "ENST00000566708"; gene_name "PRMT7"; ref_gene_id "ENSG00000132600";
chr16	StringTie	exon	68348407	68348431	1000	+	.	gene_id "MSTRG.71841"; transcript_id "ENST00000566708"; exon_number "1"; gene_name "PRMT7"; ref_gene_id "ENSG00000132600";
chr16	StringTie	exon	68351390	68352056	1000	+	.	gene_id "MSTRG.71841"; transcript_id "ENST00000566708"; exon_number "2"; gene_name "PRMT7"; ref_gene_id "ENSG00000132600";
chr16	StringTie	transcript	68264550	68287343	1000	+	.	gene_id "MSTRG.71841"; transcript_id "ENST00000566834"; gene_name "SLC7A6"; ref_gene_id "ENSG00000103064";
chr16	StringTie	exon	68264550	68264576	1000	+	.	gene_id "MSTRG.71841"; transcript_id "ENST00000566834"; exon_number "1"; gene_name "SLC7A6"; ref_gene_id "ENSG00000103064";
chr16	StringTie	exon	68266593	68266721	1000	+	.	gene_id "MSTRG.71841"; transcript_id "ENST00000566834"; exon_number "2"; gene_name "SLC7A6"; ref_gene_id "ENSG00000103064";
chr16	StringTie	exon	68273818	68273904	1000	+	.	gene_id "MSTRG.71841"; transcript_id "ENST00000566834"; exon_number "3"; gene_name "SLC7A6"; ref_gene_id "ENSG00000103064";
chr16	StringTie	exon	68274691	68274876	1000	+	.	gene_id "MSTRG.71841"; transcript_id "ENST00000566834"; exon_number "4"; gene_name "SLC7A6"; ref_gene_id "ENSG00000103064";
chr16	StringTie	exon	68275127	68275249	1000	+	.	gene_id "MSTRG.71841"; transcript_id "ENST00000566834"; exon_number "5"; gene_name "SLC7A6"; ref_gene_id "ENSG00000103064";
chr16	StringTie	exon	68287323	68287343	1000	+	.	gene_id "MSTRG.71841"; transcript_id "ENST00000566834"; exon_number "6"; gene_name "SLC7A6"; ref_gene_id "ENSG00000103064";
chr16	StringTie	transcript	68294678	68297433	1000	+	.	gene_id "MSTRG.71841"; transcript_id "ENST00000567325"; gene_name "SLC7A6"; ref_gene_id "ENSG00000103064";
chr16	StringTie	exon	68294678	68294801	1000	+	.	gene_id "MSTRG.71841"; transcript_id "ENST00000567325"; exon_number "1"; gene_name "SLC7A6"; ref_gene_id "ENSG00000103064";
chr16	StringTie	exon	68296364	68296513	1000	+	.	gene_id "MSTRG.71841"; transcript_id "ENST00000567325"; exon_number "2"; gene_name "SLC7A6"; ref_gene_id "ENSG00000103064";
chr16	StringTie	exon	68296627	68296810	1000	+	.	gene_id "MSTRG.71841"; transcript_id "ENST00000567325"; exon_number "3"; gene_name "SLC7A6"; ref_gene_id "ENSG00000103064";
chr16	StringTie	exon	68297234	68297433	1000	+	.	gene_id "MSTRG.71841"; transcript_id "ENST00000567325"; exon_number "4"; gene_name "SLC7A6"; ref_gene_id "ENSG00000103064";
chr16	StringTie	transcript	68287760	68294907	1000	+	.	gene_id "MSTRG.71841"; transcript_id "ENST00000567346"; gene_name "SLC7A6"; ref_gene_id "ENSG00000103064";
chr16	StringTie	exon	68287760	68287871	1000	+	.	gene_id "MSTRG.71841"; transcript_id "ENST00000567346"; exon_number "1"; gene_name "SLC7A6"; ref_gene_id "ENSG00000103064";
chr16	StringTie	exon	68291209	68291332	1000	+	.	gene_id "MSTRG.71841"; transcript_id "ENST00000567346"; exon_number "2"; gene_name "SLC7A6"; ref_gene_id "ENSG00000103064";
chr16	StringTie	exon	68291558	68291661	1000	+	.	gene_id "MSTRG.71841"; transcript_id "ENST00000567346"; exon_number "3"; gene_name "SLC7A6"; ref_gene_id "ENSG00000103064";
chr16	StringTie	exon	68294705	68294907	1000	+	.	gene_id "MSTRG.71841"; transcript_id "ENST00000567346"; exon_number "4"; gene_name "SLC7A6"; ref_gene_id "ENSG00000103064";
chr16	StringTie	transcript	68323983	68358563	1000	+	.	gene_id "MSTRG.71841"; transcript_id "ENST00000567542"; gene_name "PRMT7"; ref_gene_id "ENSG00000132600";
chr16	StringTie	exon	68323983	68324832	1000	+	.	gene_id "MSTRG.71841"; transcript_id "ENST00000567542"; exon_number "1"; gene_name "PRMT7"; ref_gene_id "ENSG00000132600";
chr16	StringTie	exon	68339322	68339563	1000	+	.	gene_id "MSTRG.71841"; transcript_id "ENST00000567542"; exon_number "2"; gene_name "PRMT7"; ref_gene_id "ENSG00000132600";
chr16	StringTie	exon	68339788	68339968	1000	+	.	gene_id "MSTRG.71841"; transcript_id "ENST00000567542"; exon_number "3"; gene_name "PRMT7"; ref_gene_id "ENSG00000132600";
chr16	StringTie	exon	68345675	68345802	1000	+	.	gene_id "MSTRG.71841"; transcript_id "ENST00000567542"; exon_number "4"; gene_name "PRMT7"; ref_gene_id "ENSG00000132600";
chr16	StringTie	exon	68346145	68346280	1000	+	.	gene_id "MSTRG.71841"; transcript_id "ENST00000567542"; exon_number "5"; gene_name "PRMT7"; ref_gene_id "ENSG00000132600";
chr16	StringTie	exon	68352248	68352409	1000	+	.	gene_id "MSTRG.71841"; transcript_id "ENST00000567542"; exon_number "6"; gene_name "PRMT7"; ref_gene_id "ENSG00000132600";
chr16	StringTie	exon	68353492	68353566	1000	+	.	gene_id "MSTRG.71841"; transcript_id "ENST00000567542"; exon_number "7"; gene_name "PRMT7"; ref_gene_id "ENSG00000132600";
chr16	StringTie	exon	68355723	68355883	1000	+	.	gene_id "MSTRG.71841"; transcript_id "ENST00000567542"; exon_number "8"; gene_name "PRMT7"; ref_gene_id "ENSG00000132600";
chr16	StringTie	exon	68356701	68356797	1000	+	.	gene_id "MSTRG.71841"; transcript_id "ENST00000567542"; exon_number "9"; gene_name "PRMT7"; ref_gene_id "ENSG00000132600";
chr16	StringTie	exon	68357054	68358563	1000	+	.	gene_id "MSTRG.71841"; transcript_id "ENST00000567542"; exon_number "10"; gene_name "PRMT7"; ref_gene_id "ENSG00000132600";
chr16	StringTie	transcript	68272979	68275095	1000	+	.	gene_id "MSTRG.71841"; transcript_id "ENST00000568024"; gene_name "SLC7A6"; ref_gene_id "ENSG00000103064";
chr16	StringTie	exon	68272979	68273044	1000	+	.	gene_id "MSTRG.71841"; transcript_id "ENST00000568024"; exon_number "1"; gene_name "SLC7A6"; ref_gene_id "ENSG00000103064";
chr16	StringTie	exon	68273795	68273904	1000	+	.	gene_id "MSTRG.71841"; transcript_id "ENST00000568024"; exon_number "2"; gene_name "SLC7A6"; ref_gene_id "ENSG00000103064";
chr16	StringTie	exon	68274691	68275095	1000	+	.	gene_id "MSTRG.71841"; transcript_id "ENST00000568024"; exon_number "3"; gene_name "SLC7A6"; ref_gene_id "ENSG00000103064";
chr16	StringTie	transcript	68264569	68274811	1000	+	.	gene_id "MSTRG.71841"; transcript_id "ENST00000568088"; gene_name "SLC7A6"; ref_gene_id "ENSG00000103064";
chr16	StringTie	exon	68264569	68264741	1000	+	.	gene_id "MSTRG.71841"; transcript_id "ENST00000568088"; exon_number "1"; gene_name "SLC7A6"; ref_gene_id "ENSG00000103064";
chr16	StringTie	exon	68266593	68266721	1000	+	.	gene_id "MSTRG.71841"; transcript_id "ENST00000568088"; exon_number "2"; gene_name "SLC7A6"; ref_gene_id "ENSG00000103064";
chr16	StringTie	exon	68273818	68273904	1000	+	.	gene_id "MSTRG.71841"; transcript_id "ENST00000568088"; exon_number "3"; gene_name "SLC7A6"; ref_gene_id "ENSG00000103064";
chr16	StringTie	exon	68274691	68274811	1000	+	.	gene_id "MSTRG.71841"; transcript_id "ENST00000568088"; exon_number "4"; gene_name "SLC7A6"; ref_gene_id "ENSG00000103064";
chr16	StringTie	transcript	68354329	68357249	1000	+	.	gene_id "MSTRG.71841"; transcript_id "ENST00000568463"; gene_name "PRMT7"; ref_gene_id "ENSG00000132600";
chr16	StringTie	exon	68354329	68355883	1000	+	.	gene_id "MSTRG.71841"; transcript_id "ENST00000568463"; exon_number "1"; gene_name "PRMT7"; ref_gene_id "ENSG00000132600";
chr16	StringTie	exon	68356701	68356797	1000	+	.	gene_id "MSTRG.71841"; transcript_id "ENST00000568463"; exon_number "2"; gene_name "PRMT7"; ref_gene_id "ENSG00000132600";
chr16	StringTie	exon	68357054	68357249	1000	+	.	gene_id "MSTRG.71841"; transcript_id "ENST00000568463"; exon_number "3"; gene_name "PRMT7"; ref_gene_id "ENSG00000132600";
chr16	StringTie	transcript	68315195	68357259	1000	+	.	gene_id "MSTRG.71841"; transcript_id "ENST00000568975"; gene_name "PRMT7"; ref_gene_id "ENSG00000132600";
chr16	StringTie	exon	68315195	68316074	1000	+	.	gene_id "MSTRG.71841"; transcript_id "ENST00000568975"; exon_number "1"; gene_name "PRMT7"; ref_gene_id "ENSG00000132600";
chr16	StringTie	exon	68321426	68321462	1000	+	.	gene_id "MSTRG.71841"; transcript_id "ENST00000568975"; exon_number "2"; gene_name "PRMT7"; ref_gene_id "ENSG00000132600";
chr16	StringTie	exon	68324683	68324832	1000	+	.	gene_id "MSTRG.71841"; transcript_id "ENST00000568975"; exon_number "3"; gene_name "PRMT7"; ref_gene_id "ENSG00000132600";
chr16	StringTie	exon	68329066	68329174	1000	+	.	gene_id "MSTRG.71841"; transcript_id "ENST00000568975"; exon_number "4"; gene_name "PRMT7"; ref_gene_id "ENSG00000132600";
chr16	StringTie	exon	68337459	68337571	1000	+	.	gene_id "MSTRG.71841"; transcript_id "ENST00000568975"; exon_number "5"; gene_name "PRMT7"; ref_gene_id "ENSG00000132600";
chr16	StringTie	exon	68339322	68339563	1000	+	.	gene_id "MSTRG.71841"; transcript_id "ENST00000568975"; exon_number "6"; gene_name "PRMT7"; ref_gene_id "ENSG00000132600";
chr16	StringTie	exon	68339788	68339968	1000	+	.	gene_id "MSTRG.71841"; transcript_id "ENST00000568975"; exon_number "7"; gene_name "PRMT7"; ref_gene_id "ENSG00000132600";
chr16	StringTie	exon	68345675	68345802	1000	+	.	gene_id "MSTRG.71841"; transcript_id "ENST00000568975"; exon_number "8"; gene_name "PRMT7"; ref_gene_id "ENSG00000132600";
chr16	StringTie	exon	68346145	68346280	1000	+	.	gene_id "MSTRG.71841"; transcript_id "ENST00000568975"; exon_number "9"; gene_name "PRMT7"; ref_gene_id "ENSG00000132600";
chr16	StringTie	exon	68347211	68347294	1000	+	.	gene_id "MSTRG.71841"; transcript_id "ENST00000568975"; exon_number "10"; gene_name "PRMT7"; ref_gene_id "ENSG00000132600";
chr16	StringTie	exon	68347631	68347678	1000	+	.	gene_id "MSTRG.71841"; transcript_id "ENST00000568975"; exon_number "11"; gene_name "PRMT7"; ref_gene_id "ENSG00000132600";
chr16	StringTie	exon	68348342	68348431	1000	+	.	gene_id "MSTRG.71841"; transcript_id "ENST00000568975"; exon_number "12"; gene_name "PRMT7"; ref_gene_id "ENSG00000132600";
chr16	StringTie	exon	68352248	68352409	1000	+	.	gene_id "MSTRG.71841"; transcript_id "ENST00000568975"; exon_number "13"; gene_name "PRMT7"; ref_gene_id "ENSG00000132600";
chr16	StringTie	exon	68353395	68353566	1000	+	.	gene_id "MSTRG.71841"; transcript_id "ENST00000568975"; exon_number "14"; gene_name "PRMT7"; ref_gene_id "ENSG00000132600";
chr16	StringTie	exon	68355723	68355883	1000	+	.	gene_id "MSTRG.71841"; transcript_id "ENST00000568975"; exon_number "15"; gene_name "PRMT7"; ref_gene_id "ENSG00000132600";
chr16	StringTie	exon	68356701	68356797	1000	+	.	gene_id "MSTRG.71841"; transcript_id "ENST00000568975"; exon_number "16"; gene_name "PRMT7"; ref_gene_id "ENSG00000132600";
chr16	StringTie	exon	68357054	68357259	1000	+	.	gene_id "MSTRG.71841"; transcript_id "ENST00000568975"; exon_number "17"; gene_name "PRMT7"; ref_gene_id "ENSG00000132600";
chr16	StringTie	transcript	68311056	68339326	1000	+	.	gene_id "MSTRG.71841"; transcript_id "ENST00000569047"; gene_name "PRMT7"; ref_gene_id "ENSG00000132600";
chr16	StringTie	exon	68311056	68311111	1000	+	.	gene_id "MSTRG.71841"; transcript_id "ENST00000569047"; exon_number "1"; gene_name "PRMT7"; ref_gene_id "ENSG00000132600";
chr16	StringTie	exon	68315897	68316074	1000	+	.	gene_id "MSTRG.71841"; transcript_id "ENST00000569047"; exon_number "2"; gene_name "PRMT7"; ref_gene_id "ENSG00000132600";
chr16	StringTie	exon	68321426	68321462	1000	+	.	gene_id "MSTRG.71841"; transcript_id "ENST00000569047"; exon_number "3"; gene_name "PRMT7"; ref_gene_id "ENSG00000132600";
chr16	StringTie	exon	68324683	68324832	1000	+	.	gene_id "MSTRG.71841"; transcript_id "ENST00000569047"; exon_number "4"; gene_name "PRMT7"; ref_gene_id "ENSG00000132600";
chr16	StringTie	exon	68329066	68329174	1000	+	.	gene_id "MSTRG.71841"; transcript_id "ENST00000569047"; exon_number "5"; gene_name "PRMT7"; ref_gene_id "ENSG00000132600";
chr16	StringTie	exon	68337459	68337571	1000	+	.	gene_id "MSTRG.71841"; transcript_id "ENST00000569047"; exon_number "6"; gene_name "PRMT7"; ref_gene_id "ENSG00000132600";
chr16	StringTie	exon	68339322	68339326	1000	+	.	gene_id "MSTRG.71841"; transcript_id "ENST00000569047"; exon_number "7"; gene_name "PRMT7"; ref_gene_id "ENSG00000132600";
chr16	StringTie	transcript	68311040	68339486	1000	+	.	gene_id "MSTRG.71841"; transcript_id "ENST00000569571"; gene_name "PRMT7"; ref_gene_id "ENSG00000132600";
chr16	StringTie	exon	68311040	68311246	1000	+	.	gene_id "MSTRG.71841"; transcript_id "ENST00000569571"; exon_number "1"; gene_name "PRMT7"; ref_gene_id "ENSG00000132600";
chr16	StringTie	exon	68315897	68316074	1000	+	.	gene_id "MSTRG.71841"; transcript_id "ENST00000569571"; exon_number "2"; gene_name "PRMT7"; ref_gene_id "ENSG00000132600";
chr16	StringTie	exon	68321426	68321462	1000	+	.	gene_id "MSTRG.71841"; transcript_id "ENST00000569571"; exon_number "3"; gene_name "PRMT7"; ref_gene_id "ENSG00000132600";
chr16	StringTie	exon	68324683	68324832	1000	+	.	gene_id "MSTRG.71841"; transcript_id "ENST00000569571"; exon_number "4"; gene_name "PRMT7"; ref_gene_id "ENSG00000132600";
chr16	StringTie	exon	68329066	68329174	1000	+	.	gene_id "MSTRG.71841"; transcript_id "ENST00000569571"; exon_number "5"; gene_name "PRMT7"; ref_gene_id "ENSG00000132600";
chr16	StringTie	exon	68337459	68337571	1000	+	.	gene_id "MSTRG.71841"; transcript_id "ENST00000569571"; exon_number "6"; gene_name "PRMT7"; ref_gene_id "ENSG00000132600";
chr16	StringTie	exon	68339322	68339486	1000	+	.	gene_id "MSTRG.71841"; transcript_id "ENST00000569571"; exon_number "7"; gene_name "PRMT7"; ref_gene_id "ENSG00000132600";
chr16	StringTie	transcript	68264516	68301823	1000	+	.	gene_id "MSTRG.71841"; transcript_id "ENST00000618043"; gene_name "SLC7A6"; ref_gene_id "ENSG00000103064";
chr16	StringTie	exon	68264516	68264576	1000	+	.	gene_id "MSTRG.71841"; transcript_id "ENST00000618043"; exon_number "1"; gene_name "SLC7A6"; ref_gene_id "ENSG00000103064";
chr16	StringTie	exon	68266593	68266721	1000	+	.	gene_id "MSTRG.71841"; transcript_id "ENST00000618043"; exon_number "2"; gene_name "SLC7A6"; ref_gene_id "ENSG00000103064";
chr16	StringTie	exon	68274691	68275249	1000	+	.	gene_id "MSTRG.71841"; transcript_id "ENST00000618043"; exon_number "3"; gene_name "SLC7A6"; ref_gene_id "ENSG00000103064";
chr16	StringTie	exon	68287746	68287871	1000	+	.	gene_id "MSTRG.71841"; transcript_id "ENST00000618043"; exon_number "4"; gene_name "SLC7A6"; ref_gene_id "ENSG00000103064";
chr16	StringTie	exon	68291209	68291332	1000	+	.	gene_id "MSTRG.71841"; transcript_id "ENST00000618043"; exon_number "5"; gene_name "SLC7A6"; ref_gene_id "ENSG00000103064";
chr16	StringTie	exon	68291558	68291661	1000	+	.	gene_id "MSTRG.71841"; transcript_id "ENST00000618043"; exon_number "6"; gene_name "SLC7A6"; ref_gene_id "ENSG00000103064";
chr16	StringTie	exon	68294705	68294801	1000	+	.	gene_id "MSTRG.71841"; transcript_id "ENST00000618043"; exon_number "7"; gene_name "SLC7A6"; ref_gene_id "ENSG00000103064";
chr16	StringTie	exon	68296364	68296513	1000	+	.	gene_id "MSTRG.71841"; transcript_id "ENST00000618043"; exon_number "8"; gene_name "SLC7A6"; ref_gene_id "ENSG00000103064";
chr16	StringTie	exon	68296627	68296810	1000	+	.	gene_id "MSTRG.71841"; transcript_id "ENST00000618043"; exon_number "9"; gene_name "SLC7A6"; ref_gene_id "ENSG00000103064";
chr16	StringTie	exon	68297234	68301823	1000	+	.	gene_id "MSTRG.71841"; transcript_id "ENST00000618043"; exon_number "10"; gene_name "SLC7A6"; ref_gene_id "ENSG00000103064";
chr16	StringTie	transcript	68263199	68302003	1000	+	.	gene_id "MSTRG.71841"; transcript_id "MSTRG.71841.1";
chr16	StringTie	exon	68263199	68264576	1000	+	.	gene_id "MSTRG.71841"; transcript_id "MSTRG.71841.1"; exon_number "1";
chr16	StringTie	exon	68274691	68275249	1000	+	.	gene_id "MSTRG.71841"; transcript_id "MSTRG.71841.1"; exon_number "2";
```
